## Supplementary material for "Contrasted gene decay in subterranean vertebrates: insights from cavefishes and fossorial mammals": Pygocentrus_pigment.results (part 12 of 20)

```
Pygocentrus_nattereri_mgrn1a	H484R	# | |---->Altered Ordered_interface (Pr = 0.03) |
Pygocentrus_nattereri_mgrn1a	H484R	# | |
Pygocentrus_nattereri_mgrn1a	H484R	# |---->Altered Metal_binding (Pr = 0.00)<---------------------------------------------------------|
Pygocentrus_nattereri_mgrn1a	H484R	# |
Pygocentrus_nattereri_mgrn1a	H484R	# |---->Altered PTM_site (Pr = 0.32)
Pygocentrus_nattereri_mgrn1a	H484R	# |---->Gain of ADP-ribosylation at H484 (Pr = 0.28 | P = 4.9e-03)
Pygocentrus_nattereri_mgrn1a	H484R	# |---->Gain of Phosphorylation at Y489 (Pr = 0.32 | P = 0.01)
Pygocentrus_nattereri_mgrn1a	S485T	0.055	Loss of Phosphorylation at S490 (Pr = 0.27 | P = 0.03); Gain of O-linked_glycosylation at S485 (Pr = 0.11 | P = 0.05)	Altered Motifs (ELME000155:This is the motif recognized by those SH3 domains with a non-canonical class I recognition specificity)	Predicted conservation scores
Pygocentrus_nattereri_mgrn1a	S485T	# Altered Effect (Pr = 0.27)
Pygocentrus_nattereri_mgrn1a	S485T	# |---->Altered Motifs (ELME000155)
Pygocentrus_nattereri_mgrn1a	S485T	# |---->Altered Structure_and_dynamics (Pr = 0.25)-------------------------------------------------------|
Pygocentrus_nattereri_mgrn1a	S485T	# | |---->Altered Secondary_structure (Pr = 0.25) |
Pygocentrus_nattereri_mgrn1a	S485T	# | | |
Pygocentrus_nattereri_mgrn1a	S485T	# | |---->Altered Stability_and_conformational_flexibility (Pr = 0.17) |
Pygocentrus_nattereri_mgrn1a	S485T	# | | |---->Altered Conformational_flexibility (Pr = 0.17) |
Pygocentrus_nattereri_mgrn1a	S485T	# | | |
Pygocentrus_nattereri_mgrn1a	S485T	# | |---->Altered Special_structural_signatures (Pr = 0.02) |
Pygocentrus_nattereri_mgrn1a	S485T	# | |---->Altered Signal_peptide (Pr = 0.00) |
Pygocentrus_nattereri_mgrn1a	S485T	# | | |
Pygocentrus_nattereri_mgrn1a	S485T	# | |---->Altered Transmembrane_protein (Pr = 0.02) |
Pygocentrus_nattereri_mgrn1a	S485T	# | |
Pygocentrus_nattereri_mgrn1a	S485T	# |---->Altered Functional_residue (Pr = 0.27) |
Pygocentrus_nattereri_mgrn1a	S485T	# |---->Altered Macromolecular_binding (Pr = 0.12) |
Pygocentrus_nattereri_mgrn1a	S485T	# | |---->Altered Protein_binding (Pr = 0.12) |
Pygocentrus_nattereri_mgrn1a	S485T	# | |---->Altered Disordered_interface (Pr = 0.12) |
Pygocentrus_nattereri_mgrn1a	S485T	# | | |
Pygocentrus_nattereri_mgrn1a	S485T	# | |---->Altered Ordered_interface (Pr = 0.03) |
Pygocentrus_nattereri_mgrn1a	S485T	# | |
Pygocentrus_nattereri_mgrn1a	S485T	# |---->Altered Metal_binding (Pr = 0.00)<---------------------------------------------------------|
Pygocentrus_nattereri_mgrn1a	S485T	# |
Pygocentrus_nattereri_mgrn1a	S485T	# |---->Altered PTM_site (Pr = 0.27)
Pygocentrus_nattereri_mgrn1a	S485T	# |---->Gain of O-linked_glycosylation at S485 (Pr = 0.11 | P = 0.05)
Pygocentrus_nattereri_mgrn1a	S485T	# |---->Loss of Phosphorylation at S490 (Pr = 0.27 | P = 0.03)
Pygocentrus_nattereri_mgrn1a	A496G	0.043	Loss of O-linked_glycosylation at T494 (Pr = 0.17 | P = 0.03)	Altered Motifs (ELME000147:Site phosphorylated by the Polo-like kinase.; PS00008:N-myristoylation site)	Predicted conservation scores
Pygocentrus_nattereri_mgrn1a	A496G	# Altered Effect (Pr = 0.24)
Pygocentrus_nattereri_mgrn1a	A496G	# |---->Altered Motifs (ELME000147|PS00008)
Pygocentrus_nattereri_mgrn1a	A496G	# |---->Altered Structure_and_dynamics (Pr = 0.24)-------------------------------------------------------|
Pygocentrus_nattereri_mgrn1a	A496G	# | |---->Altered Secondary_structure (Pr = 0.24) |
Pygocentrus_nattereri_mgrn1a	A496G	# | | |
Pygocentrus_nattereri_mgrn1a	A496G	# | |---->Altered Stability_and_conformational_flexibility (Pr = 0.21) |
Pygocentrus_nattereri_mgrn1a	A496G	# | | |---->Altered Conformational_flexibility (Pr = 0.21) |
Pygocentrus_nattereri_mgrn1a	A496G	# | | |
Pygocentrus_nattereri_mgrn1a	A496G	# | |---->Altered Special_structural_signatures (Pr = 0.01) |
Pygocentrus_nattereri_mgrn1a	A496G	# | |---->Altered Signal_peptide (Pr = 0.00) |
Pygocentrus_nattereri_mgrn1a	A496G	# | | |
Pygocentrus_nattereri_mgrn1a	A496G	# | |---->Altered Transmembrane_protein (Pr = 0.01) |
Pygocentrus_nattereri_mgrn1a	A496G	# | |
Pygocentrus_nattereri_mgrn1a	A496G	# |---->Altered Functional_residue (Pr = 0.17) |
Pygocentrus_nattereri_mgrn1a	A496G	# |---->Altered Macromolecular_binding (Pr = 0.10) |
Pygocentrus_nattereri_mgrn1a	A496G	# | |---->Altered Protein_binding (Pr = 0.10) |
Pygocentrus_nattereri_mgrn1a	A496G	# | |---->Altered Disordered_interface (Pr = 0.10) |
Pygocentrus_nattereri_mgrn1a	A496G	# | | |
Pygocentrus_nattereri_mgrn1a	A496G	# | |---->Altered Ordered_interface (Pr = 0.01) |
Pygocentrus_nattereri_mgrn1a	A496G	# | |
Pygocentrus_nattereri_mgrn1a	A496G	# |---->Altered Metal_binding (Pr = 0.00)<---------------------------------------------------------|
Pygocentrus_nattereri_mgrn1a	A496G	# |
Pygocentrus_nattereri_mgrn1a	A496G	# |---->Altered PTM_site (Pr = 0.17)
Pygocentrus_nattereri_mgrn1a	A496G	# |---->Loss of O-linked_glycosylation at T494 (Pr = 0.17 | P = 0.03)
Pygocentrus_nattereri_mgrn1a	V498I	0.027	Loss of O-linked_glycosylation at T494 (Pr = 0.16 | P = 0.03)	Altered Motifs (ELME000147:Site phosphorylated by the Polo-like kinase.)	Predicted conservation scores
Pygocentrus_nattereri_mgrn1a	V498I	# Altered Effect (Pr = 0.24)
Pygocentrus_nattereri_mgrn1a	V498I	# |---->Altered Motifs (ELME000147)
Pygocentrus_nattereri_mgrn1a	V498I	# |---->Altered Structure_and_dynamics (Pr = 0.24)-------------------------------------------------------|
Pygocentrus_nattereri_mgrn1a	V498I	# | |---->Altered Secondary_structure (Pr = 0.24) |
Pygocentrus_nattereri_mgrn1a	V498I	# | | |
Pygocentrus_nattereri_mgrn1a	V498I	# | |---->Altered Stability_and_conformational_flexibility (Pr = 0.23) |
Pygocentrus_nattereri_mgrn1a	V498I	# | | |---->Altered Conformational_flexibility (Pr = 0.23) |
Pygocentrus_nattereri_mgrn1a	V498I	# | | |
Pygocentrus_nattereri_mgrn1a	V498I	# | |---->Altered Special_structural_signatures (Pr = 0.01) |
Pygocentrus_nattereri_mgrn1a	V498I	# | |---->Altered Signal_peptide (Pr = 0.00) |
Pygocentrus_nattereri_mgrn1a	V498I	# | | |
Pygocentrus_nattereri_mgrn1a	V498I	# | |---->Altered Transmembrane_protein (Pr = 0.01) |
Pygocentrus_nattereri_mgrn1a	V498I	# | |
Pygocentrus_nattereri_mgrn1a	V498I	# |---->Altered Functional_residue (Pr = 0.16) |
Pygocentrus_nattereri_mgrn1a	V498I	# |---->Altered Macromolecular_binding (Pr = 0.10) |
Pygocentrus_nattereri_mgrn1a	V498I	# | |---->Altered Protein_binding (Pr = 0.10) |
Pygocentrus_nattereri_mgrn1a	V498I	# | |---->Altered Disordered_interface (Pr = 0.10) |
Pygocentrus_nattereri_mgrn1a	V498I	# | | |
Pygocentrus_nattereri_mgrn1a	V498I	# | |---->Altered Ordered_interface (Pr = 0.02) |
Pygocentrus_nattereri_mgrn1a	V498I	# | |
Pygocentrus_nattereri_mgrn1a	V498I	# |---->Altered Metal_binding (Pr = 0.00)<---------------------------------------------------------|
Pygocentrus_nattereri_mgrn1a	V498I	# |
Pygocentrus_nattereri_mgrn1a	V498I	# |---->Altered PTM_site (Pr = 0.16)
Pygocentrus_nattereri_mgrn1a	V498I	# |---->Loss of O-linked_glycosylation at T494 (Pr = 0.16 | P = 0.03)
Pygocentrus_nattereri_mgrn1a	A502I	0.081	Gain of Phosphorylation at S507 (Pr = 0.31 | P = 0.01); Loss of B-factor (Pr = 0.26 | P = 0.04)	Altered Motifs (ELME000053:GSK3 phosphorylation recognition site; ELME000155:This is the motif recognized by those SH3 domains with a non-canonical class I recognition specificity)	Predicted conservation scores
Pygocentrus_nattereri_mgrn1a	A502I	# Altered Effect (Pr = 0.31)
Pygocentrus_nattereri_mgrn1a	A502I	# |---->Altered Motifs (ELME000053|ELME000155)
Pygocentrus_nattereri_mgrn1a	A502I	# |---->Altered Structure_and_dynamics (Pr = 0.26)-------------------------------------------------------|
Pygocentrus_nattereri_mgrn1a	A502I	# | |---->Altered Secondary_structure (Pr = 0.19) |
Pygocentrus_nattereri_mgrn1a	A502I	# | | |
Pygocentrus_nattereri_mgrn1a	A502I	# | |---->Altered Stability_and_conformational_flexibility (Pr = 0.26) |
Pygocentrus_nattereri_mgrn1a	A502I	# | | |---->Altered Conformational_flexibility (Pr = 0.26) |
Pygocentrus_nattereri_mgrn1a	A502I	# | | |---->Loss of B-factor (Pr = 0.26 | P = 0.04) |
Pygocentrus_nattereri_mgrn1a	A502I	# | | |
Pygocentrus_nattereri_mgrn1a	A502I	# | |---->Altered Special_structural_signatures (Pr = 0.01) |
Pygocentrus_nattereri_mgrn1a	A502I	# | |---->Altered Signal_peptide (Pr = 0.00) |
Pygocentrus_nattereri_mgrn1a	A502I	# | | |
Pygocentrus_nattereri_mgrn1a	A502I	# | |---->Altered Transmembrane_protein (Pr = 0.01) |
Pygocentrus_nattereri_mgrn1a	A502I	# | |
Pygocentrus_nattereri_mgrn1a	A502I	# |---->Altered Functional_residue (Pr = 0.31) |
Pygocentrus_nattereri_mgrn1a	A502I	# |---->Altered Macromolecular_binding (Pr = 0.05) |
Pygocentrus_nattereri_mgrn1a	A502I	# | |---->Altered Protein_binding (Pr = 0.05) |
Pygocentrus_nattereri_mgrn1a	A502I	# | |---->Altered Disordered_interface (Pr = 0.05) |
Pygocentrus_nattereri_mgrn1a	A502I	# | | |
Pygocentrus_nattereri_mgrn1a	A502I	# | |---->Altered Ordered_interface (Pr = 0.02) |
Pygocentrus_nattereri_mgrn1a	A502I	# | |
Pygocentrus_nattereri_mgrn1a	A502I	# |---->Altered Metal_binding (Pr = 0.01)<---------------------------------------------------------|
Pygocentrus_nattereri_mgrn1a	A502I	# |
Pygocentrus_nattereri_mgrn1a	A502I	# |---->Altered PTM_site (Pr = 0.31)
Pygocentrus_nattereri_mgrn1a	A502I	# |---->Gain of Phosphorylation at S507 (Pr = 0.31 | P = 0.01)
Pygocentrus_nattereri_mgrn1a	G506A	0.064	Loss of B-factor (Pr = 0.26 | P = 0.04)	Altered Motifs (ELME000053:GSK3 phosphorylation recognition site; ELME000136:The Class IV WW domain interaction motif is recognised primarily by the Pin1 phosphorylation-dependent prolyl isomerase.; ELME000155:This is the motif recognized by those SH3 domains with a non-canonical class I recognition specificity; ELME000159:Proline-Directed Kinase (e.g. MAPK) phosphorylation site in higher eukaryotes.; PS00008:N-myristoylation site)	Predicted conservation scores
Pygocentrus_nattereri_mgrn1a	G506A	# Altered Effect (Pr = 0.26)
Pygocentrus_nattereri_mgrn1a	G506A	# |---->Altered Motifs (ELME000053|ELME000136|ELME000155|ELME000159|PS00008)
Pygocentrus_nattereri_mgrn1a	G506A	# |---->Altered Structure_and_dynamics (Pr = 0.26)-------------------------------------------------------|
Pygocentrus_nattereri_mgrn1a	G506A	# | |---->Altered Secondary_structure (Pr = 0.24) |
Pygocentrus_nattereri_mgrn1a	G506A	# | | |
Pygocentrus_nattereri_mgrn1a	G506A	# | |---->Altered Stability_and_conformational_flexibility (Pr = 0.26) |
Pygocentrus_nattereri_mgrn1a	G506A	# | | |---->Altered Conformational_flexibility (Pr = 0.26) |
Pygocentrus_nattereri_mgrn1a	G506A	# | | |---->Loss of B-factor (Pr = 0.26 | P = 0.04) |
Pygocentrus_nattereri_mgrn1a	G506A	# | | |
Pygocentrus_nattereri_mgrn1a	G506A	# | |---->Altered Special_structural_signatures (Pr = 0.01) |
Pygocentrus_nattereri_mgrn1a	G506A	# | |---->Altered Signal_peptide (Pr = 0.00) |
Pygocentrus_nattereri_mgrn1a	G506A	# | | |
Pygocentrus_nattereri_mgrn1a	G506A	# | |---->Altered Transmembrane_protein (Pr = 0.01) |
Pygocentrus_nattereri_mgrn1a	G506A	# | |
Pygocentrus_nattereri_mgrn1a	G506A	# |---->Altered Functional_residue (Pr = 0.23) |
Pygocentrus_nattereri_mgrn1a	G506A	# |---->Altered Macromolecular_binding (Pr = 0.03) |
Pygocentrus_nattereri_mgrn1a	G506A	# | |---->Altered Protein_binding (Pr = 0.03) |
Pygocentrus_nattereri_mgrn1a	G506A	# | |---->Altered Disordered_interface (Pr = 0.03) |
Pygocentrus_nattereri_mgrn1a	G506A	# | | |
Pygocentrus_nattereri_mgrn1a	G506A	# | |---->Altered Ordered_interface (Pr = 0.02) |
Pygocentrus_nattereri_mgrn1a	G506A	# | |
Pygocentrus_nattereri_mgrn1a	G506A	# |---->Altered Metal_binding (Pr = 0.01)<---------------------------------------------------------|
Pygocentrus_nattereri_mgrn1a	G506A	# |
Pygocentrus_nattereri_mgrn1a	G506A	# |---->Altered PTM_site (Pr = 0.23)
Pygocentrus_nattereri_mgrn1a	G511E	0.066		Altered Motifs (ELME000053:GSK3 phosphorylation recognition site; ELME000063:CK1 phosphorylation site; ELME000064:CK2 phosphorylation site; ELME000220:Phosphothreonine motif binding a subset of FHA domains that have a preference for an acidic amino acid at the pT+3 position.; PS00006:Casein kinase II phosphorylation site; PS00008:N-myristoylation site)	Predicted conservation scores
Pygocentrus_nattereri_mgrn1a	G511E	# Altered Effect (Pr = 0.24)
Pygocentrus_nattereri_mgrn1a	G511E	# |---->Altered Motifs (ELME000053|ELME000063|ELME000064|ELME000220|PS00006|PS00008)
Pygocentrus_nattereri_mgrn1a	G511E	# |---->Altered Structure_and_dynamics (Pr = 0.24)-------------------------------------------------------|
Pygocentrus_nattereri_mgrn1a	G511E	# | |---->Altered Secondary_structure (Pr = 0.24) |
Pygocentrus_nattereri_mgrn1a	G511E	# | | |
Pygocentrus_nattereri_mgrn1a	G511E	# | |---->Altered Stability_and_conformational_flexibility (Pr = 0.24) |
Pygocentrus_nattereri_mgrn1a	G511E	# | | |---->Altered Conformational_flexibility (Pr = 0.24) |
Pygocentrus_nattereri_mgrn1a	G511E	# | | |
Pygocentrus_nattereri_mgrn1a	G511E	# | |---->Altered Special_structural_signatures (Pr = 0.01) |
Pygocentrus_nattereri_mgrn1a	G511E	# | |---->Altered Signal_peptide (Pr = 0.00) |
Pygocentrus_nattereri_mgrn1a	G511E	# | | |
Pygocentrus_nattereri_mgrn1a	G511E	# | |---->Altered Transmembrane_protein (Pr = 0.01) |
Pygocentrus_nattereri_mgrn1a	G511E	# | |
Pygocentrus_nattereri_mgrn1a	G511E	# |---->Altered Functional_residue (Pr = 0.23) |
Pygocentrus_nattereri_mgrn1a	G511E	# |---->Altered Macromolecular_binding (Pr = 0.08) |
Pygocentrus_nattereri_mgrn1a	G511E	# | |---->Altered Protein_binding (Pr = 0.08) |
Pygocentrus_nattereri_mgrn1a	G511E	# | |---->Altered Disordered_interface (Pr = 0.08) |
Pygocentrus_nattereri_mgrn1a	G511E	# | | |
Pygocentrus_nattereri_mgrn1a	G511E	# | |---->Altered Ordered_interface (Pr = 0.03) |
Pygocentrus_nattereri_mgrn1a	G511E	# | |
Pygocentrus_nattereri_mgrn1a	G511E	# |---->Altered Metal_binding (Pr = 0.00)<---------------------------------------------------------|
Pygocentrus_nattereri_mgrn1a	G511E	# |
Pygocentrus_nattereri_mgrn1a	G511E	# |---->Altered PTM_site (Pr = 0.23)
Pygocentrus_nattereri_mgrn1a	E513R	0.071	Gain of Phosphorylation at T516 (Pr = 0.30 | P = 0.01); Gain of ADP-ribosylation at R515 (Pr = 0.19 | P = 0.04)	Altered Motifs (ELME000053:GSK3 phosphorylation recognition site; ELME000063:CK1 phosphorylation site; ELME000064:CK2 phosphorylation site; ELME000220:Phosphothreonine motif binding a subset of FHA domains that have a preference for an acidic amino acid at the pT+3 position.; ELME000233:MAPK interacting molecules (e.g. MAPKKs - substrates - phosphatases) carry docking motif that help to regulate specific interaction in the MAPK cascade. The classic motif approximates (R/K)xxxx#x# where # is a hydrophobic residue.; PS00006:Casein kinase II phosphorylation site)	Predicted conservation scores
Pygocentrus_nattereri_mgrn1a	E513R	# Altered Effect (Pr = 0.30)
Pygocentrus_nattereri_mgrn1a	E513R	# |---->Altered Motifs (ELME000053|ELME000063|ELME000064|ELME000220|ELME000233|PS00006)
Pygocentrus_nattereri_mgrn1a	E513R	# |---->Altered Structure_and_dynamics (Pr = 0.26)-------------------------------------------------------|
Pygocentrus_nattereri_mgrn1a	E513R	# | |---->Altered Secondary_structure (Pr = 0.26) |
Pygocentrus_nattereri_mgrn1a	E513R	# | | |
Pygocentrus_nattereri_mgrn1a	E513R	# | |---->Altered Stability_and_conformational_flexibility (Pr = 0.23) |
Pygocentrus_nattereri_mgrn1a	E513R	# | | |---->Altered Conformational_flexibility (Pr = 0.23) |
Pygocentrus_nattereri_mgrn1a	E513R	# | | |
Pygocentrus_nattereri_mgrn1a	E513R	# | |---->Altered Special_structural_signatures (Pr = 0.01) |
Pygocentrus_nattereri_mgrn1a	E513R	# | |---->Altered Signal_peptide (Pr = 0.00) |
Pygocentrus_nattereri_mgrn1a	E513R	# | | |
Pygocentrus_nattereri_mgrn1a	E513R	# | |---->Altered Transmembrane_protein (Pr = 0.01) |
Pygocentrus_nattereri_mgrn1a	E513R	# | |
Pygocentrus_nattereri_mgrn1a	E513R	# |---->Altered Functional_residue (Pr = 0.30) |
Pygocentrus_nattereri_mgrn1a	E513R	# |---->Altered Macromolecular_binding (Pr = 0.09) |
Pygocentrus_nattereri_mgrn1a	E513R	# | |---->Altered Protein_binding (Pr = 0.09) |
Pygocentrus_nattereri_mgrn1a	E513R	# | |---->Altered Disordered_interface (Pr = 0.09) |
Pygocentrus_nattereri_mgrn1a	E513R	# | | |
Pygocentrus_nattereri_mgrn1a	E513R	# | |---->Altered Ordered_interface (Pr = 0.03) |
Pygocentrus_nattereri_mgrn1a	E513R	# | |
Pygocentrus_nattereri_mgrn1a	E513R	# |---->Altered Metal_binding (Pr = 0.00)<---------------------------------------------------------|
Pygocentrus_nattereri_mgrn1a	E513R	# |
Pygocentrus_nattereri_mgrn1a	E513R	# |---->Altered PTM_site (Pr = 0.30)
Pygocentrus_nattereri_mgrn1a	E513R	# |---->Gain of ADP-ribosylation at R515 (Pr = 0.19 | P = 0.04)
Pygocentrus_nattereri_mgrn1a	E513R	# |---->Gain of Phosphorylation at T516 (Pr = 0.30 | P = 0.01)
Pygocentrus_nattereri_mib2	L22F	0.070	Altered MoRF (Pr = 0.33 | P = 0.01); Loss of Helix (Pr = 0.29 | P = 0.02)	Altered Motifs (ELME000052:Phosphothreonine motif binding a subset of FHA domains that show a preference for a large aliphatic amino acid at the pT+3 position.; ELME000063:CK1 phosphorylation site; ELME000159:Proline-Directed Kinase (e.g. MAPK) phosphorylation site in higher eukaryotes.; ELME000197:Phosphopeptide motif which directly interacts with the BRCT (carboxy-terminal) domain of the Breast Cancer Gene BRCA1 with low affinity; ELME000235:The PTB RRM2 Interacting (PRI) motif is found in some splicing regulators - possibly only in the chordate lineage. As part of splicing complex regulation - it interacts with the 2nd RNA binding domain (RRM) of PTB - the polypyrimidine tract binding protein.; ELME000336:NEK2 phosphorylation motif with preferred Phe - Leu or Met in the -3 position to compensate for less favorable residues in the +1 and +2 position.)	Predicted conservation scores
Pygocentrus_nattereri_mib2	L22F	# Altered Effect (Pr = 0.33)
Pygocentrus_nattereri_mib2	L22F	# |---->Altered Motifs (ELME000052|ELME000063|ELME000159|ELME000197|ELME000235|ELME000336)
Pygocentrus_nattereri_mib2	L22F	# |---->Altered Structure_and_dynamics (Pr = 0.29)-------------------------------------------------------|
Pygocentrus_nattereri_mib2	L22F	# | |---->Altered Secondary_structure (Pr = 0.29) |
Pygocentrus_nattereri_mib2	L22F	# | | |---->Loss of Helix (Pr = 0.29 | P = 0.02) |
Pygocentrus_nattereri_mib2	L22F	# | | |
Pygocentrus_nattereri_mib2	L22F	# | |---->Altered Stability_and_conformational_flexibility (Pr = 0.22) |
Pygocentrus_nattereri_mib2	L22F	# | | |---->Altered Conformational_flexibility (Pr = 0.22) |
Pygocentrus_nattereri_mib2	L22F	# | | |
Pygocentrus_nattereri_mib2	L22F	# | |---->Altered Special_structural_signatures (Pr = 0.02) |
Pygocentrus_nattereri_mib2	L22F	# | |---->Altered Signal_peptide (Pr = 0.00) |
Pygocentrus_nattereri_mib2	L22F	# | | |
Pygocentrus_nattereri_mib2	L22F	# | |---->Altered Transmembrane_protein (Pr = 0.02) |
Pygocentrus_nattereri_mib2	L22F	# | |
Pygocentrus_nattereri_mib2	L22F	# |---->Altered Functional_residue (Pr = 0.33) |
Pygocentrus_nattereri_mib2	L22F	# |---->Altered Macromolecular_binding (Pr = 0.33) |
Pygocentrus_nattereri_mib2	L22F	# | |---->Altered Protein_binding (Pr = 0.33) |
Pygocentrus_nattereri_mib2	L22F	# | |---->Altered Disordered_interface (Pr = 0.33) |
Pygocentrus_nattereri_mib2	L22F	# | | |---->Altered MoRF (Pr = 0.33 | P = 0.01) |
Pygocentrus_nattereri_mib2	L22F	# | | |
Pygocentrus_nattereri_mib2	L22F	# | |---->Altered Ordered_interface (Pr = 0.05) |
Pygocentrus_nattereri_mib2	L22F	# | |
Pygocentrus_nattereri_mib2	L22F	# |---->Altered Metal_binding (Pr = 0.01)<---------------------------------------------------------|
Pygocentrus_nattereri_mib2	L22F	# |
Pygocentrus_nattereri_mib2	L22F	# |---->Altered PTM_site (Pr = 0.15)
Pygocentrus_nattereri_mib2	L90F	0.287	Altered PPI_residue (Pr = 0.30 | P = 0.02); Altered MoRF (Pr = 0.30 | P = 0.03); Gain of Acetylation at K93 (Pr = 0.19 | P = 0.05); Altered Calmodulin_binding (Pr = 0.18 | P = 0.05); Gain of Proteolytic_cleavage at D91 (Pr = 0.16 | P = 9.7e-03); Altered Cytoplasmic_loop (Pr = 0.13 | P = 0.02)	Altered Motifs (ELME000137:Protein phosphatase 1 catalytic subunit (PP1c) interacting motif binds targeting proteins that dock to the substrate for dephosphorylation. The motif defined is [RK]{0 -1}[VI][^P][FW].; ELME000328:Fxxx[WF] motifs are present in Pex19 and S. cerevisiae Pex5 cytosolic receptors that bind to peroxisomal membrane docking member - Pex14)	Predicted conservation scores
Pygocentrus_nattereri_mib2	L90F	# Altered Effect (Pr = 0.30)
Pygocentrus_nattereri_mib2	L90F	# |---->Altered Motifs (ELME000137|ELME000328)
Pygocentrus_nattereri_mib2	L90F	# |---->Altered Structure_and_dynamics (Pr = 0.25)-------------------------------------------------------|
Pygocentrus_nattereri_mib2	L90F	# | |---->Altered Secondary_structure (Pr = 0.25) |
Pygocentrus_nattereri_mib2	L90F	# | | |
Pygocentrus_nattereri_mib2	L90F	# | |---->Altered Stability_and_conformational_flexibility (Pr = 0.19) |
Pygocentrus_nattereri_mib2	L90F	# | | |---->Altered Conformational_flexibility (Pr = 0.19) |
Pygocentrus_nattereri_mib2	L90F	# | | |
Pygocentrus_nattereri_mib2	L90F	# | |---->Altered Special_structural_signatures (Pr = 0.13) |
Pygocentrus_nattereri_mib2	L90F	# | |---->Altered Signal_peptide (Pr = 0.00) |
Pygocentrus_nattereri_mib2	L90F	# | | |
Pygocentrus_nattereri_mib2	L90F	# | |---->Altered Transmembrane_protein (Pr = 0.13) |
Pygocentrus_nattereri_mib2	L90F	# | |---->Altered Non-cytoplasmic_loop (Pr = 0.13 | P = 0.02) |
Pygocentrus_nattereri_mib2	L90F	# | |
Pygocentrus_nattereri_mib2	L90F	# |---->Altered Functional_residue (Pr = 0.30) |
Pygocentrus_nattereri_mib2	L90F	# |---->Altered Macromolecular_binding (Pr = 0.30) |
Pygocentrus_nattereri_mib2	L90F	# | |---->Altered Protein_binding (Pr = 0.30) |
Pygocentrus_nattereri_mib2	L90F	# | |---->Altered Disordered_interface (Pr = 0.30) |
Pygocentrus_nattereri_mib2	L90F	# | | |---->Altered Calmodulin_binding (Pr = 0.18 | P = 0.05) |
Pygocentrus_nattereri_mib2	L90F	# | | |---->Altered MoRF (Pr = 0.30 | P = 0.03) |
Pygocentrus_nattereri_mib2	L90F	# | | |
Pygocentrus_nattereri_mib2	L90F	# | |---->Altered Ordered_interface (Pr = 0.30) |
Pygocentrus_nattereri_mib2	L90F	# | |---->Altered PPI_residue (Pr = 0.30 | P = 0.02) |
Pygocentrus_nattereri_mib2	L90F	# | |
Pygocentrus_nattereri_mib2	L90F	# |---->Altered Metal_binding (Pr = 0.15)<---------------------------------------------------------|
Pygocentrus_nattereri_mib2	L90F	# |
Pygocentrus_nattereri_mib2	L90F	# |---->Altered PTM_site (Pr = 0.19)
Pygocentrus_nattereri_mib2	L90F	# |---->Gain of Acetylation at K93 (Pr = 0.19 | P = 0.05)
Pygocentrus_nattereri_mib2	L90F	# |---->Gain of Proteolytic_cleavage at D91 (Pr = 0.16 | P = 9.7e-03)
Pygocentrus_nattereri_mib2	Q321H	0.209	Altered Cytoplasmic_loop (Pr = 0.17 | P = 0.01)	Altered Motifs (None)	Predicted conservation scores
Pygocentrus_nattereri_mib2	Q321H	# Altered Effect (Pr = 0.26)
Pygocentrus_nattereri_mib2	Q321H	# |---->Altered Motifs (None)
Pygocentrus_nattereri_mib2	Q321H	# |---->Altered Structure_and_dynamics (Pr = 0.26)-------------------------------------------------------|
Pygocentrus_nattereri_mib2	Q321H	# | |---->Altered Secondary_structure (Pr = 0.24) |
Pygocentrus_nattereri_mib2	Q321H	# | | |
Pygocentrus_nattereri_mib2	Q321H	# | |---->Altered Stability_and_conformational_flexibility (Pr = 0.26) |
Pygocentrus_nattereri_mib2	Q321H	# | | |---->Altered Conformational_flexibility (Pr = 0.26) |
Pygocentrus_nattereri_mib2	Q321H	# | | |
Pygocentrus_nattereri_mib2	Q321H	# | |---->Altered Special_structural_signatures (Pr = 0.17) |
Pygocentrus_nattereri_mib2	Q321H	# | |---->Altered Signal_peptide (Pr = 0.00) |
Pygocentrus_nattereri_mib2	Q321H	# | | |
Pygocentrus_nattereri_mib2	Q321H	# | |---->Altered Transmembrane_protein (Pr = 0.17) |
Pygocentrus_nattereri_mib2	Q321H	# | |---->Altered Non-cytoplasmic_loop (Pr = 0.17 | P = 0.01) |
Pygocentrus_nattereri_mib2	Q321H	# | |
Pygocentrus_nattereri_mib2	Q321H	# |---->Altered Functional_residue (Pr = 0.12) |
Pygocentrus_nattereri_mib2	Q321H	# |---->Altered Macromolecular_binding (Pr = 0.10) |
Pygocentrus_nattereri_mib2	Q321H	# | |---->Altered Protein_binding (Pr = 0.10) |
Pygocentrus_nattereri_mib2	Q321H	# | |---->Altered Disordered_interface (Pr = 0.10) |
Pygocentrus_nattereri_mib2	Q321H	# | | |
Pygocentrus_nattereri_mib2	Q321H	# | |---->Altered Ordered_interface (Pr = 0.03) |
Pygocentrus_nattereri_mib2	Q321H	# | |
Pygocentrus_nattereri_mib2	Q321H	# |---->Altered Metal_binding (Pr = 0.06)<---------------------------------------------------------|
Pygocentrus_nattereri_mib2	Q321H	# |
Pygocentrus_nattereri_mib2	Q321H	# |---->Altered PTM_site (Pr = 0.12)
Pygocentrus_nattereri_mib2	A448S	0.595	Gain of Relative_solvent_accessibility (Pr = 0.29 | P = 0.01); Altered PPI_residue (Pr = 0.28 | P = 0.03); Gain of Sodium_binding at A448 (Pr = 0.23 | P = 0.02); Altered Cytoplasmic_loop (Pr = 0.13 | P = 0.02)	Altered Motifs (ELME000053:GSK3 phosphorylation recognition site; ELME000063:CK1 phosphorylation site; ELME000085:Glycosaminoglycan attachment site)	Predicted conservation scores
Pygocentrus_nattereri_mib2	A448S	# Altered Effect (Pr = 0.29)
Pygocentrus_nattereri_mib2	A448S	# |---->Altered Motifs (ELME000053|ELME000063|ELME000085)
Pygocentrus_nattereri_mib2	A448S	# |---->Altered Structure_and_dynamics (Pr = 0.29)-------------------------------------------------------|
Pygocentrus_nattereri_mib2	A448S	# | |---->Gain of Relative_solvent_accessibility (Pr = 0.29 | P = 0.01) |
Pygocentrus_nattereri_mib2	A448S	# | |---->Altered Secondary_structure (Pr = 0.24) |
Pygocentrus_nattereri_mib2	A448S	# | | |
Pygocentrus_nattereri_mib2	A448S	# | |---->Altered Stability_and_conformational_flexibility (Pr = 0.29) |
Pygocentrus_nattereri_mib2	A448S	# | | |---->Altered Conformational_flexibility (Pr = 0.29) |
Pygocentrus_nattereri_mib2	A448S	# | | |
Pygocentrus_nattereri_mib2	A448S	# | |---->Altered Special_structural_signatures (Pr = 0.13) |
Pygocentrus_nattereri_mib2	A448S	# | |---->Altered Signal_peptide (Pr = 0.00) |
Pygocentrus_nattereri_mib2	A448S	# | | |
Pygocentrus_nattereri_mib2	A448S	# | |---->Altered Transmembrane_protein (Pr = 0.13) |
Pygocentrus_nattereri_mib2	A448S	# | |---->Altered Non-cytoplasmic_loop (Pr = 0.13 | P = 0.02) |
Pygocentrus_nattereri_mib2	A448S	# | |
Pygocentrus_nattereri_mib2	A448S	# |---->Altered Functional_residue (Pr = 0.28) |
Pygocentrus_nattereri_mib2	A448S	# |---->Altered Macromolecular_binding (Pr = 0.28) |
Pygocentrus_nattereri_mib2	A448S	# | |---->Altered Protein_binding (Pr = 0.28) |
Pygocentrus_nattereri_mib2	A448S	# | |---->Altered Disordered_interface (Pr = 0.03) |
Pygocentrus_nattereri_mib2	A448S	# | | |
Pygocentrus_nattereri_mib2	A448S	# | |---->Altered Ordered_interface (Pr = 0.28) |
Pygocentrus_nattereri_mib2	A448S	# | |---->Altered PPI_residue (Pr = 0.28 | P = 0.03) |
Pygocentrus_nattereri_mib2	A448S	# | |
Pygocentrus_nattereri_mib2	A448S	# |---->Altered Metal_binding (Pr = 0.23)<---------------------------------------------------------|
Pygocentrus_nattereri_mib2	A448S	# | |---->Gain of Sodium_binding at A448 (Pr = 0.23 | P = 0.02)
Pygocentrus_nattereri_mib2	A448S	# |
Pygocentrus_nattereri_mib2	A448S	# |---->Altered PTM_site (Pr = 0.04)
Pygocentrus_nattereri_mib2	I677L	0.130	Gain of Relative_solvent_accessibility (Pr = 0.25 | P = 0.03); Altered Cytoplasmic_loop (Pr = 0.14 | P = 0.02)	Altered Motifs (ELME000233:MAPK interacting molecules (e.g. MAPKKs - substrates - phosphatases) carry docking motif that help to regulate specific interaction in the MAPK cascade. The classic motif approximates (R/K)xxxx#x# where # is a hydrophobic residue.; ELME000333:Motif that mediates binding to SUMO proteins non-covalently.; ELME000335:Inverted version of LIG_SUMO_SBM_1 that mediates binding to SUMO proteins non-covalently.)	Predicted conservation scores
Pygocentrus_nattereri_mib2	I677L	# Altered Effect (Pr = 0.27)
Pygocentrus_nattereri_mib2	I677L	# |---->Altered Motifs (ELME000233|ELME000333|ELME000335)
Pygocentrus_nattereri_mib2	I677L	# |---->Altered Structure_and_dynamics (Pr = 0.26)-------------------------------------------------------|
Pygocentrus_nattereri_mib2	I677L	# | |---->Gain of Relative_solvent_accessibility (Pr = 0.25 | P = 0.03) |
Pygocentrus_nattereri_mib2	I677L	# | |---->Altered Secondary_structure (Pr = 0.26) |
Pygocentrus_nattereri_mib2	I677L	# | | |
Pygocentrus_nattereri_mib2	I677L	# | |---->Altered Stability_and_conformational_flexibility (Pr = 0.09) |
Pygocentrus_nattereri_mib2	I677L	# | | |---->Altered Conformational_flexibility (Pr = 0.09) |
Pygocentrus_nattereri_mib2	I677L	# | | |
Pygocentrus_nattereri_mib2	I677L	# | |---->Altered Special_structural_signatures (Pr = 0.14) |
Pygocentrus_nattereri_mib2	I677L	# | |---->Altered Signal_peptide (Pr = 0.00) |
Pygocentrus_nattereri_mib2	I677L	# | | |
Pygocentrus_nattereri_mib2	I677L	# | |---->Altered Transmembrane_protein (Pr = 0.14) |
Pygocentrus_nattereri_mib2	I677L	# | |---->Altered Non-cytoplasmic_loop (Pr = 0.14 | P = 0.02) |
Pygocentrus_nattereri_mib2	I677L	# | |
Pygocentrus_nattereri_mib2	I677L	# |---->Altered Functional_residue (Pr = 0.27) |
Pygocentrus_nattereri_mib2	I677L	# |---->Altered Macromolecular_binding (Pr = 0.27) |
Pygocentrus_nattereri_mib2	I677L	# | |---->Altered Protein_binding (Pr = 0.27) |
Pygocentrus_nattereri_mib2	I677L	# | |---->Altered Disordered_interface (Pr = 0.08) |
Pygocentrus_nattereri_mib2	I677L	# | | |
Pygocentrus_nattereri_mib2	I677L	# | |---->Altered Ordered_interface (Pr = 0.27) |
Pygocentrus_nattereri_mib2	I677L	# | |
Pygocentrus_nattereri_mib2	I677L	# |---->Altered Metal_binding (Pr = 0.11)<---------------------------------------------------------|
Pygocentrus_nattereri_mib2	I677L	# |
Pygocentrus_nattereri_mib2	I677L	# |---->Altered PTM_site (Pr = 0.11)
Pygocentrus_nattereri_mib2	S784V	0.529	Loss of Sodium_binding at D788 (Pr = 0.25 | P = 0.01)	Altered Motifs (ELME000041:Motif interacts with PAH2 domain in the Sin3 scaffold protein (not mad or sp-1 like).; ELME000047:Clathrin box motif found on cargo adaptor proteins - it interacts with the beta propeller structure located at the N-terminus of Clathrin heavy chain.; ELME000333:Motif that mediates binding to SUMO proteins non-covalently.)	Predicted conservation scores
Pygocentrus_nattereri_mib2	S784V	# Altered Effect (Pr = 0.25)
Pygocentrus_nattereri_mib2	S784V	# |---->Altered Motifs (ELME000041|ELME000047|ELME000333)
Pygocentrus_nattereri_mib2	S784V	# |---->Altered Structure_and_dynamics (Pr = 0.25)-------------------------------------------------------|
Pygocentrus_nattereri_mib2	S784V	# | |---->Altered Secondary_structure (Pr = 0.22) |
Pygocentrus_nattereri_mib2	S784V	# | | |
Pygocentrus_nattereri_mib2	S784V	# | |---->Altered Stability_and_conformational_flexibility (Pr = 0.23) |
Pygocentrus_nattereri_mib2	S784V	# | | |---->Altered Conformational_flexibility (Pr = 0.23) |
Pygocentrus_nattereri_mib2	S784V	# | | |
Pygocentrus_nattereri_mib2	S784V	# | |---->Altered Special_structural_signatures (Pr = 0.06) |
Pygocentrus_nattereri_mib2	S784V	# | |---->Altered Signal_peptide (Pr = 0.00) |
Pygocentrus_nattereri_mib2	S784V	# | | |
Pygocentrus_nattereri_mib2	S784V	# | |---->Altered Transmembrane_protein (Pr = 0.06) |
Pygocentrus_nattereri_mib2	S784V	# | |
Pygocentrus_nattereri_mib2	S784V	# |---->Altered Functional_residue (Pr = 0.25) |
Pygocentrus_nattereri_mib2	S784V	# |---->Altered Macromolecular_binding (Pr = 0.25) |
Pygocentrus_nattereri_mib2	S784V	# | |---->Altered Protein_binding (Pr = 0.25) |
Pygocentrus_nattereri_mib2	S784V	# | |---->Altered Disordered_interface (Pr = 0.04) |
Pygocentrus_nattereri_mib2	S784V	# | | |
Pygocentrus_nattereri_mib2	S784V	# | |---->Altered Ordered_interface (Pr = 0.25) |
Pygocentrus_nattereri_mib2	S784V	# | |
Pygocentrus_nattereri_mib2	S784V	# |---->Altered Metal_binding (Pr = 0.25)<---------------------------------------------------------|
Pygocentrus_nattereri_mib2	S784V	# | |---->Loss of Sodium_binding at D788 (Pr = 0.25 | P = 0.01)
Pygocentrus_nattereri_mib2	S784V	# |
Pygocentrus_nattereri_mib2	S784V	# |---->Altered PTM_site (Pr = 0.07)
Pygocentrus_nattereri_mib2	M812T	0.240	Loss of Helix (Pr = 0.28 | P = 0.02); Gain of Loop (Pr = 0.27 | P = 0.04); Gain of Strand (Pr = 0.26 | P = 0.04)	Altered Motifs (ELME000052:Phosphothreonine motif binding a subset of FHA domains that show a preference for a large aliphatic amino acid at the pT+3 position.; ELME000053:GSK3 phosphorylation recognition site; ELME000231:An RxxL-based motif that binds to the Cdh1 and Cdc20 components of APC/C thereby targeting the protein for destruction in a cell cycle dependent manner; ELME000336:NEK2 phosphorylation motif with preferred Phe - Leu or Met in the -3 position to compensate for less favorable residues in the +1 and +2 position.)	Predicted conservation scores
Pygocentrus_nattereri_mib2	M812T	# Altered Effect (Pr = 0.28)
Pygocentrus_nattereri_mib2	M812T	# |---->Altered Motifs (ELME000052|ELME000053|ELME000231|ELME000336)
Pygocentrus_nattereri_mib2	M812T	# |---->Altered Structure_and_dynamics (Pr = 0.28)-------------------------------------------------------|
Pygocentrus_nattereri_mib2	M812T	# | |---->Altered Secondary_structure (Pr = 0.28) |
Pygocentrus_nattereri_mib2	M812T	# | | |---->Loss of Helix (Pr = 0.28 | P = 0.02) |
Pygocentrus_nattereri_mib2	M812T	# | | |---->Gain of Strand (Pr = 0.26 | P = 0.04) |
Pygocentrus_nattereri_mib2	M812T	# | | |---->Gain of Loop (Pr = 0.27 | P = 0.04) |
Pygocentrus_nattereri_mib2	M812T	# | | |
Pygocentrus_nattereri_mib2	M812T	# | |---->Altered Stability_and_conformational_flexibility (Pr = 0.20) |
Pygocentrus_nattereri_mib2	M812T	# | | |---->Altered Conformational_flexibility (Pr = 0.20) |
Pygocentrus_nattereri_mib2	M812T	# | | |
Pygocentrus_nattereri_mib2	M812T	# | |---->Altered Special_structural_signatures (Pr = 0.05) |
Pygocentrus_nattereri_mib2	M812T	# | |---->Altered Signal_peptide (Pr = 0.00) |
Pygocentrus_nattereri_mib2	M812T	# | | |
Pygocentrus_nattereri_mib2	M812T	# | |---->Altered Transmembrane_protein (Pr = 0.05) |
Pygocentrus_nattereri_mib2	M812T	# | |
Pygocentrus_nattereri_mib2	M812T	# |---->Altered Functional_residue (Pr = 0.21) |
Pygocentrus_nattereri_mib2	M812T	# |---->Altered Macromolecular_binding (Pr = 0.05) |
Pygocentrus_nattereri_mib2	M812T	# | |---->Altered Protein_binding (Pr = 0.05) |
Pygocentrus_nattereri_mib2	M812T	# | |---->Altered Disordered_interface (Pr = 0.04) |
Pygocentrus_nattereri_mib2	M812T	# | | |
Pygocentrus_nattereri_mib2	M812T	# | |---->Altered Ordered_interface (Pr = 0.05) |
Pygocentrus_nattereri_mib2	M812T	# | |
Pygocentrus_nattereri_mib2	M812T	# |---->Altered Metal_binding (Pr = 0.02)<---------------------------------------------------------|
Pygocentrus_nattereri_mib2	M812T	# |
Pygocentrus_nattereri_mib2	M812T	# |---->Altered PTM_site (Pr = 0.21)
Pygocentrus_nattereri_mib2	S830T	0.109	Altered Cytoplasmic_loop (Pr = 0.11 | P = 0.04)	Altered Motifs (ELME000064:CK2 phosphorylation site; ELME000220:Phosphothreonine motif binding a subset of FHA domains that have a preference for an acidic amino acid at the pT+3 position.; PS00005:Protein kinase C phosphorylation site; PS00006:Casein kinase II phosphorylation site)	Predicted conservation scores
Pygocentrus_nattereri_mib2	S830T	# Altered Effect (Pr = 0.26)
Pygocentrus_nattereri_mib2	S830T	# |---->Altered Motifs (ELME000064|ELME000220|PS00005|PS00006)
Pygocentrus_nattereri_mib2	S830T	# |---->Altered Structure_and_dynamics (Pr = 0.26)-------------------------------------------------------|
Pygocentrus_nattereri_mib2	S830T	# | |---->Altered Secondary_structure (Pr = 0.26) |
Pygocentrus_nattereri_mib2	S830T	# | | |
Pygocentrus_nattereri_mib2	S830T	# | |---->Altered Stability_and_conformational_flexibility (Pr = 0.25) |
Pygocentrus_nattereri_mib2	S830T	# | | |---->Altered Conformational_flexibility (Pr = 0.25) |
Pygocentrus_nattereri_mib2	S830T	# | | |
Pygocentrus_nattereri_mib2	S830T	# | |---->Altered Special_structural_signatures (Pr = 0.11) |
Pygocentrus_nattereri_mib2	S830T	# | |---->Altered Signal_peptide (Pr = 0.00) |
Pygocentrus_nattereri_mib2	S830T	# | | |
Pygocentrus_nattereri_mib2	S830T	# | |---->Altered Transmembrane_protein (Pr = 0.11) |
Pygocentrus_nattereri_mib2	S830T	# | |---->Altered Non-cytoplasmic_loop (Pr = 0.11 | P = 0.04) |
Pygocentrus_nattereri_mib2	S830T	# | |
Pygocentrus_nattereri_mib2	S830T	# |---->Altered Functional_residue (Pr = 0.12) |
Pygocentrus_nattereri_mib2	S830T	# |---->Altered Macromolecular_binding (Pr = 0.06) |
Pygocentrus_nattereri_mib2	S830T	# | |---->Altered Protein_binding (Pr = 0.06) |
Pygocentrus_nattereri_mib2	S830T	# | |---->Altered Disordered_interface (Pr = 0.06) |
Pygocentrus_nattereri_mib2	S830T	# | | |
Pygocentrus_nattereri_mib2	S830T	# | |---->Altered Ordered_interface (Pr = 0.06) |
Pygocentrus_nattereri_mib2	S830T	# | |
Pygocentrus_nattereri_mib2	S830T	# |---->Altered Metal_binding (Pr = 0.08)<---------------------------------------------------------|
Pygocentrus_nattereri_mib2	S830T	# |
Pygocentrus_nattereri_mib2	S830T	# |---->Altered PTM_site (Pr = 0.12)
Pygocentrus_nattereri_mib2	A834T	0.421		Altered Motifs (ELME000052:Phosphothreonine motif binding a subset of FHA domains that show a preference for a large aliphatic amino acid at the pT+3 position.; ELME000053:GSK3 phosphorylation recognition site; ELME000062:Secondary preference for PKA-type AGC kinase phosphorylation.; ELME000085:Glycosaminoglycan attachment site; ELME000147:Site phosphorylated by the Polo-like kinase.)	Predicted conservation scores
Pygocentrus_nattereri_mib2	A834T	# Altered Effect (Pr = 0.26)
Pygocentrus_nattereri_mib2	A834T	# |---->Altered Motifs (ELME000052|ELME000053|ELME000062|ELME000085|ELME000147)
Pygocentrus_nattereri_mib2	A834T	# |---->Altered Structure_and_dynamics (Pr = 0.26)-------------------------------------------------------|
Pygocentrus_nattereri_mib2	A834T	# | |---->Altered Secondary_structure (Pr = 0.26) |
Pygocentrus_nattereri_mib2	A834T	# | | |
Pygocentrus_nattereri_mib2	A834T	# | |---->Altered Stability_and_conformational_flexibility (Pr = 0.23) |
Pygocentrus_nattereri_mib2	A834T	# | | |---->Altered Conformational_flexibility (Pr = 0.23) |
Pygocentrus_nattereri_mib2	A834T	# | | |
Pygocentrus_nattereri_mib2	A834T	# | |---->Altered Special_structural_signatures (Pr = 0.09) |
Pygocentrus_nattereri_mib2	A834T	# | |---->Altered Signal_peptide (Pr = 0.00) |
Pygocentrus_nattereri_mib2	A834T	# | | |
Pygocentrus_nattereri_mib2	A834T	# | |---->Altered Transmembrane_protein (Pr = 0.09) |
Pygocentrus_nattereri_mib2	A834T	# | |
Pygocentrus_nattereri_mib2	A834T	# |---->Altered Functional_residue (Pr = 0.16) |
Pygocentrus_nattereri_mib2	A834T	# |---->Altered Macromolecular_binding (Pr = 0.08) |
Pygocentrus_nattereri_mib2	A834T	# | |---->Altered Protein_binding (Pr = 0.08) |
Pygocentrus_nattereri_mib2	A834T	# | |---->Altered Disordered_interface (Pr = 0.08) |
Pygocentrus_nattereri_mib2	A834T	# | | |
Pygocentrus_nattereri_mib2	A834T	# | |---->Altered Ordered_interface (Pr = 0.08) |
Pygocentrus_nattereri_mib2	A834T	# | |
Pygocentrus_nattereri_mib2	A834T	# |---->Altered Metal_binding (Pr = 0.04)<---------------------------------------------------------|
Pygocentrus_nattereri_mib2	A834T	# |
Pygocentrus_nattereri_mib2	A834T	# |---->Altered PTM_site (Pr = 0.16)
Pygocentrus_nattereri_mib2	A857S	0.227	Loss of Helix (Pr = 0.27 | P = 0.04)	Altered Motifs (PS00008:N-myristoylation site)	Predicted conservation scores
Pygocentrus_nattereri_mib2	A857S	# Altered Effect (Pr = 0.27)
Pygocentrus_nattereri_mib2	A857S	# |---->Altered Motifs (PS00008)
Pygocentrus_nattereri_mib2	A857S	# |---->Altered Structure_and_dynamics (Pr = 0.27)-------------------------------------------------------|
Pygocentrus_nattereri_mib2	A857S	# | |---->Altered Secondary_structure (Pr = 0.27) |
Pygocentrus_nattereri_mib2	A857S	# | | |---->Loss of Helix (Pr = 0.27 | P = 0.04) |
Pygocentrus_nattereri_mib2	A857S	# | | |
Pygocentrus_nattereri_mib2	A857S	# | |---->Altered Stability_and_conformational_flexibility (Pr = 0.14) |
Pygocentrus_nattereri_mib2	A857S	# | | |---->Altered Conformational_flexibility (Pr = 0.14) |
Pygocentrus_nattereri_mib2	A857S	# | | |
Pygocentrus_nattereri_mib2	A857S	# | |---->Altered Special_structural_signatures (Pr = 0.03) |
Pygocentrus_nattereri_mib2	A857S	# | |---->Altered Signal_peptide (Pr = 0.00) |
Pygocentrus_nattereri_mib2	A857S	# | | |
Pygocentrus_nattereri_mib2	A857S	# | |---->Altered Transmembrane_protein (Pr = 0.03) |
Pygocentrus_nattereri_mib2	A857S	# | |
Pygocentrus_nattereri_mib2	A857S	# |---->Altered Functional_residue (Pr = 0.07) |
Pygocentrus_nattereri_mib2	A857S	# |---->Altered Macromolecular_binding (Pr = 0.07) |
Pygocentrus_nattereri_mib2	A857S	# | |---->Altered Protein_binding (Pr = 0.07) |
Pygocentrus_nattereri_mib2	A857S	# | |---->Altered Disordered_interface (Pr = 0.02) |
Pygocentrus_nattereri_mib2	A857S	# | | |
Pygocentrus_nattereri_mib2	A857S	# | |---->Altered Ordered_interface (Pr = 0.07) |
Pygocentrus_nattereri_mib2	A857S	# | |
Pygocentrus_nattereri_mib2	A857S	# |---->Altered Metal_binding (Pr = 0.04)<---------------------------------------------------------|
Pygocentrus_nattereri_mib2	A857S	# |
Pygocentrus_nattereri_mib2	A857S	# |---->Altered PTM_site (Pr = 0.02)
Pygocentrus_nattereri_mib2	T887N	0.125	Altered PPI_residue (Pr = 0.28 | P = 0.04)	Altered Motifs (ELME000052:Phosphothreonine motif binding a subset of FHA domains that show a preference for a large aliphatic amino acid at the pT+3 position.; ELME000079:Atipical motif for N-glycosylation site. Examples are Human CD69 - which is uniquely glycosylated at typical (Asn-X-Ser/Thr) and atypical (Asn-X-Cys) motifs - beta protein C; ELME000147:Site phosphorylated by the Polo-like kinase.; ELME000333:Motif that mediates binding to SUMO proteins non-covalently.)	Predicted conservation scores
Pygocentrus_nattereri_mib2	T887N	# Altered Effect (Pr = 0.28)
Pygocentrus_nattereri_mib2	T887N	# |---->Altered Motifs (ELME000052|ELME000079|ELME000147|ELME000333)
Pygocentrus_nattereri_mib2	T887N	# |---->Altered Structure_and_dynamics (Pr = 0.26)-------------------------------------------------------|
Pygocentrus_nattereri_mib2	T887N	# | |---->Altered Secondary_structure (Pr = 0.26) |
Pygocentrus_nattereri_mib2	T887N	# | | |
Pygocentrus_nattereri_mib2	T887N	# | |---->Altered Stability_and_conformational_flexibility (Pr = 0.13) |
Pygocentrus_nattereri_mib2	T887N	# | | |---->Altered Conformational_flexibility (Pr = 0.13) |
Pygocentrus_nattereri_mib2	T887N	# | | |
Pygocentrus_nattereri_mib2	T887N	# | |---->Altered Special_structural_signatures (Pr = 0.03) |
Pygocentrus_nattereri_mib2	T887N	# | |---->Altered Signal_peptide (Pr = 0.00) |
Pygocentrus_nattereri_mib2	T887N	# | | |
Pygocentrus_nattereri_mib2	T887N	# | |---->Altered Transmembrane_protein (Pr = 0.03) |
Pygocentrus_nattereri_mib2	T887N	# | |
Pygocentrus_nattereri_mib2	T887N	# |---->Altered Functional_residue (Pr = 0.28) |
Pygocentrus_nattereri_mib2	T887N	# |---->Altered Macromolecular_binding (Pr = 0.28) |
Pygocentrus_nattereri_mib2	T887N	# | |---->Altered Protein_binding (Pr = 0.28) |
Pygocentrus_nattereri_mib2	T887N	# | |---->Altered Disordered_interface (Pr = 0.03) |
Pygocentrus_nattereri_mib2	T887N	# | | |
Pygocentrus_nattereri_mib2	T887N	# | |---->Altered Ordered_interface (Pr = 0.28) |
Pygocentrus_nattereri_mib2	T887N	# | |---->Altered PPI_residue (Pr = 0.28 | P = 0.04) |
Pygocentrus_nattereri_mib2	T887N	# | |
Pygocentrus_nattereri_mib2	T887N	# |---->Altered Metal_binding (Pr = 0.05)<---------------------------------------------------------|
Pygocentrus_nattereri_mib2	T887N	# |
Pygocentrus_nattereri_mib2	T887N	# |---->Altered PTM_site (Pr = 0.04)
Pygocentrus_nattereri_mib2	V888I	0.069		Altered Motifs (ELME000052:Phosphothreonine motif binding a subset of FHA domains that show a preference for a large aliphatic amino acid at the pT+3 position.; ELME000147:Site phosphorylated by the Polo-like kinase.)	Predicted conservation scores
Pygocentrus_nattereri_mib2	V888I	# Altered Effect (Pr = 0.26)
Pygocentrus_nattereri_mib2	V888I	# |---->Altered Motifs (ELME000052|ELME000147)
Pygocentrus_nattereri_mib2	V888I	# |---->Altered Structure_and_dynamics (Pr = 0.26)-------------------------------------------------------|
Pygocentrus_nattereri_mib2	V888I	# | |---->Altered Secondary_structure (Pr = 0.26) |
Pygocentrus_nattereri_mib2	V888I	# | | |
Pygocentrus_nattereri_mib2	V888I	# | |---->Altered Stability_and_conformational_flexibility (Pr = 0.12) |
Pygocentrus_nattereri_mib2	V888I	# | | |---->Altered Conformational_flexibility (Pr = 0.12) |
Pygocentrus_nattereri_mib2	V888I	# | | |
Pygocentrus_nattereri_mib2	V888I	# | |---->Altered Special_structural_signatures (Pr = 0.02) |
Pygocentrus_nattereri_mib2	V888I	# | |---->Altered Signal_peptide (Pr = 0.00) |
Pygocentrus_nattereri_mib2	V888I	# | | |
Pygocentrus_nattereri_mib2	V888I	# | |---->Altered Transmembrane_protein (Pr = 0.02) |
Pygocentrus_nattereri_mib2	V888I	# | |
Pygocentrus_nattereri_mib2	V888I	# |---->Altered Functional_residue (Pr = 0.16) |
Pygocentrus_nattereri_mib2	V888I	# |---->Altered Macromolecular_binding (Pr = 0.16) |
Pygocentrus_nattereri_mib2	V888I	# | |---->Altered Protein_binding (Pr = 0.16) |
Pygocentrus_nattereri_mib2	V888I	# | |---->Altered Disordered_interface (Pr = 0.03) |
Pygocentrus_nattereri_mib2	V888I	# | | |
Pygocentrus_nattereri_mib2	V888I	# | |---->Altered Ordered_interface (Pr = 0.16) |
Pygocentrus_nattereri_mib2	V888I	# | |
Pygocentrus_nattereri_mib2	V888I	# |---->Altered Metal_binding (Pr = 0.05)<---------------------------------------------------------|
Pygocentrus_nattereri_mib2	V888I	# |
Pygocentrus_nattereri_mib2	V888I	# |---->Altered PTM_site (Pr = 0.04)
Pygocentrus_nattereri_mib2	S965C	0.178	Loss of Intrinsic_disorder (Pr = 0.40 | P = 0.03); Loss of B-factor (Pr = 0.26 | P = 0.04)	Altered Motifs (ELME000085:Glycosaminoglycan attachment site; ELME000099:PTAP motif binds the N-terminal UEV domain of Tsg101.; ELME000155:This is the motif recognized by those SH3 domains with a non-canonical class I recognition specificity; ELME000239:The USP7 NTD domain binding motif variant based on the MDM2 and P53 interactions.)	Predicted conservation scores
Pygocentrus_nattereri_mib2	S965C	# Altered Effect (Pr = 0.40)
Pygocentrus_nattereri_mib2	S965C	# |---->Altered Motifs (ELME000085|ELME000099|ELME000155|ELME000239)
Pygocentrus_nattereri_mib2	S965C	# |---->Altered Structure_and_dynamics (Pr = 0.40)-------------------------------------------------------|
Pygocentrus_nattereri_mib2	S965C	# | |---->Altered Secondary_structure (Pr = 0.26) |
Pygocentrus_nattereri_mib2	S965C	# | | |
Pygocentrus_nattereri_mib2	S965C	# | |---->Altered Stability_and_conformational_flexibility (Pr = 0.40) |
Pygocentrus_nattereri_mib2	S965C	# | | |---->Altered Conformational_flexibility (Pr = 0.40) |
Pygocentrus_nattereri_mib2	S965C	# | | |---->Loss of Intrinsic_disorder (Pr = 0.40 | P = 0.03) |
Pygocentrus_nattereri_mib2	S965C	# | | |---->Loss of B-factor (Pr = 0.26 | P = 0.04) |
Pygocentrus_nattereri_mib2	S965C	# | | |
Pygocentrus_nattereri_mib2	S965C	# | |---->Altered Special_structural_signatures (Pr = 0.04) |
Pygocentrus_nattereri_mib2	S965C	# | |---->Altered Signal_peptide (Pr = 0.00) |
Pygocentrus_nattereri_mib2	S965C	# | | |
Pygocentrus_nattereri_mib2	S965C	# | |---->Altered Transmembrane_protein (Pr = 0.04) |
Pygocentrus_nattereri_mib2	S965C	# | |
Pygocentrus_nattereri_mib2	S965C	# |---->Altered Functional_residue (Pr = 0.04) |
Pygocentrus_nattereri_mib2	S965C	# |---->Altered Macromolecular_binding (Pr = 0.04) |
Pygocentrus_nattereri_mib2	S965C	# | |---->Altered Protein_binding (Pr = 0.04) |
Pygocentrus_nattereri_mib2	S965C	# | |---->Altered Disordered_interface (Pr = 0.04) |
Pygocentrus_nattereri_mib2	S965C	# | | |
Pygocentrus_nattereri_mib2	S965C	# | |---->Altered Ordered_interface (Pr = 0.01) |
Pygocentrus_nattereri_mib2	S965C	# | |
Pygocentrus_nattereri_mib2	S965C	# |---->Altered Metal_binding (Pr = 0.00)<---------------------------------------------------------|
Pygocentrus_nattereri_mib2	S965C	# |
Pygocentrus_nattereri_mib2	S965C	# |---->Altered PTM_site (Pr = 0.04)
Pygocentrus_nattereri_mib1	M1047V	0.084	Gain of GPI-anchor_amidation at N1045 (Pr = 0.04 | P = 5.3e-03)	Altered Motifs (PS00008:N-myristoylation site)	Predicted conservation scores
Pygocentrus_nattereri_mib1	M1047V	# Altered Effect (Pr = 0.23)
Pygocentrus_nattereri_mib1	M1047V	# |---->Altered Motifs (PS00008)
Pygocentrus_nattereri_mib1	M1047V	# |---->Altered Structure_and_dynamics (Pr = 0.23)-------------------------------------------------------|
Pygocentrus_nattereri_mib1	M1047V	# | |---->Altered Secondary_structure (Pr = 0.23) |
Pygocentrus_nattereri_mib1	M1047V	# | | |
Pygocentrus_nattereri_mib1	M1047V	# | |---->Altered Stability_and_conformational_flexibility (Pr = 0.22) |
Pygocentrus_nattereri_mib1	M1047V	# | | |---->Altered Conformational_flexibility (Pr = 0.22) |
Pygocentrus_nattereri_mib1	M1047V	# | | |
Pygocentrus_nattereri_mib1	M1047V	# | |---->Altered Special_structural_signatures (Pr = 0.08) |
Pygocentrus_nattereri_mib1	M1047V	# | |---->Altered Signal_peptide (Pr = 0.00) |
Pygocentrus_nattereri_mib1	M1047V	# | | |
Pygocentrus_nattereri_mib1	M1047V	# | |---->Altered Transmembrane_protein (Pr = 0.08) |
Pygocentrus_nattereri_mib1	M1047V	# | |
Pygocentrus_nattereri_mib1	M1047V	# |---->Altered Functional_residue (Pr = 0.15) |
Pygocentrus_nattereri_mib1	M1047V	# |---->Altered Macromolecular_binding (Pr = 0.10) |
Pygocentrus_nattereri_mib1	M1047V	# | |---->Altered Protein_binding (Pr = 0.10) |
Pygocentrus_nattereri_mib1	M1047V	# | |---->Altered Disordered_interface (Pr = 0.10) |
Pygocentrus_nattereri_mib1	M1047V	# | | |
Pygocentrus_nattereri_mib1	M1047V	# | |---->Altered Ordered_interface (Pr = 0.02) |
Pygocentrus_nattereri_mib1	M1047V	# | |
Pygocentrus_nattereri_mib1	M1047V	# |---->Altered Metal_binding (Pr = 0.01)<---------------------------------------------------------|
Pygocentrus_nattereri_mib1	M1047V	# |
Pygocentrus_nattereri_mib1	M1047V	# |---->Altered PTM_site (Pr = 0.15)
Pygocentrus_nattereri_mib1	M1047V	# |---->Gain of GPI-anchor_amidation at N1045 (Pr = 0.04 | P = 5.3e-03)
Pygocentrus_nattereri_mitfa	T124S	0.108	Altered Cytoplasmic_loop (Pr = 0.10 | P = 0.05)	Altered Motifs (ELME000064:CK2 phosphorylation site; ELME000220:Phosphothreonine motif binding a subset of FHA domains that have a preference for an acidic amino acid at the pT+3 position.; PS00006:Casein kinase II phosphorylation site)	Predicted conservation scores
Pygocentrus_nattereri_mitfa	T124S	# Altered Effect (Pr = 0.29)
Pygocentrus_nattereri_mitfa	T124S	# |---->Altered Motifs (ELME000064|ELME000220|PS00006)
Pygocentrus_nattereri_mitfa	T124S	# |---->Altered Structure_and_dynamics (Pr = 0.29)-------------------------------------------------------|
Pygocentrus_nattereri_mitfa	T124S	# | |---->Altered Secondary_structure (Pr = 0.21) |
Pygocentrus_nattereri_mitfa	T124S	# | | |
Pygocentrus_nattereri_mitfa	T124S	# | |---->Altered Stability_and_conformational_flexibility (Pr = 0.29) |
Pygocentrus_nattereri_mitfa	T124S	# | | |---->Altered Conformational_flexibility (Pr = 0.29) |
Pygocentrus_nattereri_mitfa	T124S	# | | |
Pygocentrus_nattereri_mitfa	T124S	# | |---->Altered Special_structural_signatures (Pr = 0.10) |
Pygocentrus_nattereri_mitfa	T124S	# | |---->Altered Signal_peptide (Pr = 0.00) |
Pygocentrus_nattereri_mitfa	T124S	# | | |
Pygocentrus_nattereri_mitfa	T124S	# | |---->Altered Transmembrane_protein (Pr = 0.10) |
Pygocentrus_nattereri_mitfa	T124S	# | |---->Altered Non-cytoplasmic_loop (Pr = 0.10 | P = 0.05) |
Pygocentrus_nattereri_mitfa	T124S	# | |
Pygocentrus_nattereri_mitfa	T124S	# |---->Altered Functional_residue (Pr = 0.24) |
Pygocentrus_nattereri_mitfa	T124S	# |---->Altered Macromolecular_binding (Pr = 0.24) |
Pygocentrus_nattereri_mitfa	T124S	# | |---->Altered Protein_binding (Pr = 0.24) |
Pygocentrus_nattereri_mitfa	T124S	# | |---->Altered Disordered_interface (Pr = 0.24) |
Pygocentrus_nattereri_mitfa	T124S	# | | |
Pygocentrus_nattereri_mitfa	T124S	# | |---->Altered Ordered_interface (Pr = 0.07) |
Pygocentrus_nattereri_mitfa	T124S	# | |
Pygocentrus_nattereri_mitfa	T124S	# |---->Altered Metal_binding (Pr = 0.03)<---------------------------------------------------------|
Pygocentrus_nattereri_mitfa	T124S	# |
Pygocentrus_nattereri_mitfa	T124S	# |---->Altered PTM_site (Pr = 0.16)
Pygocentrus_nattereri_mitfa	S160N	0.129	Gain of GPI-anchor_amidation at S160 (Pr = 0.02 | P = 0.01)	Altered Motifs (ELME000085:Glycosaminoglycan attachment site; ELME000239:The USP7 NTD domain binding motif variant based on the MDM2 and P53 interactions.)	Predicted conservation scores
Pygocentrus_nattereri_mitfa	S160N	# Altered Effect (Pr = 0.25)
Pygocentrus_nattereri_mitfa	S160N	# |---->Altered Motifs (ELME000085|ELME000239)
Pygocentrus_nattereri_mitfa	S160N	# |---->Altered Structure_and_dynamics (Pr = 0.25)-------------------------------------------------------|
Pygocentrus_nattereri_mitfa	S160N	# | |---->Altered Secondary_structure (Pr = 0.25) |
Pygocentrus_nattereri_mitfa	S160N	# | | |
Pygocentrus_nattereri_mitfa	S160N	# | |---->Altered Stability_and_conformational_flexibility (Pr = 0.22) |
Pygocentrus_nattereri_mitfa	S160N	# | | |---->Altered Conformational_flexibility (Pr = 0.22) |
Pygocentrus_nattereri_mitfa	S160N	# | | |
Pygocentrus_nattereri_mitfa	S160N	# | |---->Altered Special_structural_signatures (Pr = 0.05) |
Pygocentrus_nattereri_mitfa	S160N	# | |---->Altered Signal_peptide (Pr = 0.00) |
Pygocentrus_nattereri_mitfa	S160N	# | | |
Pygocentrus_nattereri_mitfa	S160N	# | |---->Altered Transmembrane_protein (Pr = 0.05) |
Pygocentrus_nattereri_mitfa	S160N	# | |
Pygocentrus_nattereri_mitfa	S160N	# |---->Altered Functional_residue (Pr = 0.20) |
Pygocentrus_nattereri_mitfa	S160N	# |---->Altered Macromolecular_binding (Pr = 0.09) |
Pygocentrus_nattereri_mitfa	S160N	# | |---->Altered Protein_binding (Pr = 0.09) |
Pygocentrus_nattereri_mitfa	S160N	# | |---->Altered Disordered_interface (Pr = 0.09) |
Pygocentrus_nattereri_mitfa	S160N	# | | |
Pygocentrus_nattereri_mitfa	S160N	# | |---->Altered Ordered_interface (Pr = 0.04) |
Pygocentrus_nattereri_mitfa	S160N	# | |
Pygocentrus_nattereri_mitfa	S160N	# |---->Altered Metal_binding (Pr = 0.00)<---------------------------------------------------------|
Pygocentrus_nattereri_mitfa	S160N	# |
Pygocentrus_nattereri_mitfa	S160N	# |---->Altered PTM_site (Pr = 0.20)
Pygocentrus_nattereri_mitfa	S160N	# |---->Gain of GPI-anchor_amidation at S160 (Pr = 0.02 | P = 0.01)
Pygocentrus_nattereri_mitfa	A179V	0.123	Gain of Loop (Pr = 0.28 | P = 0.01); Loss of B-factor (Pr = 0.27 | P = 0.03); Loss of GPI-anchor_amidation at N183 (Pr = 0.01 | P = 0.03)	Altered Motifs (ELME000053:GSK3 phosphorylation recognition site; ELME000085:Glycosaminoglycan attachment site; ELME000155:This is the motif recognized by those SH3 domains with a non-canonical class I recognition specificity; ELME000239:The USP7 NTD domain binding motif variant based on the MDM2 and P53 interactions.)	Predicted conservation scores
Pygocentrus_nattereri_mitfa	A179V	# Altered Effect (Pr = 0.28)
Pygocentrus_nattereri_mitfa	A179V	# |---->Altered Motifs (ELME000053|ELME000085|ELME000155|ELME000239)
Pygocentrus_nattereri_mitfa	A179V	# |---->Altered Structure_and_dynamics (Pr = 0.28)-------------------------------------------------------|
Pygocentrus_nattereri_mitfa	A179V	# | |---->Altered Secondary_structure (Pr = 0.28) |
Pygocentrus_nattereri_mitfa	A179V	# | | |---->Gain of Loop (Pr = 0.28 | P = 0.01) |
Pygocentrus_nattereri_mitfa	A179V	# | | |
Pygocentrus_nattereri_mitfa	A179V	# | |---->Altered Stability_and_conformational_flexibility (Pr = 0.27) |
Pygocentrus_nattereri_mitfa	A179V	# | | |---->Altered Conformational_flexibility (Pr = 0.27) |
Pygocentrus_nattereri_mitfa	A179V	# | | |---->Loss of B-factor (Pr = 0.27 | P = 0.03) |
Pygocentrus_nattereri_mitfa	A179V	# | | |
Pygocentrus_nattereri_mitfa	A179V	# | |---->Altered Special_structural_signatures (Pr = 0.02) |
Pygocentrus_nattereri_mitfa	A179V	# | |---->Altered Signal_peptide (Pr = 0.00) |
Pygocentrus_nattereri_mitfa	A179V	# | | |
Pygocentrus_nattereri_mitfa	A179V	# | |---->Altered Transmembrane_protein (Pr = 0.02) |
Pygocentrus_nattereri_mitfa	A179V	# | |
Pygocentrus_nattereri_mitfa	A179V	# |---->Altered Functional_residue (Pr = 0.22) |
Pygocentrus_nattereri_mitfa	A179V	# |---->Altered Macromolecular_binding (Pr = 0.08) |
Pygocentrus_nattereri_mitfa	A179V	# | |---->Altered Protein_binding (Pr = 0.08) |
Pygocentrus_nattereri_mitfa	A179V	# | |---->Altered Disordered_interface (Pr = 0.08) |
Pygocentrus_nattereri_mitfa	A179V	# | | |
Pygocentrus_nattereri_mitfa	A179V	# | |---->Altered Ordered_interface (Pr = 0.02) |
Pygocentrus_nattereri_mitfa	A179V	# | |
Pygocentrus_nattereri_mitfa	A179V	# |---->Altered Metal_binding (Pr = 0.00)<---------------------------------------------------------|
Pygocentrus_nattereri_mitfa	A179V	# |
Pygocentrus_nattereri_mitfa	A179V	# |---->Altered PTM_site (Pr = 0.22)
Pygocentrus_nattereri_mitfa	A179V	# |---->Loss of GPI-anchor_amidation at N183 (Pr = 0.01 | P = 0.03)
Pygocentrus_nattereri_mitfa	A242T	0.142	Altered Cytoplasmic_loop (Pr = 0.17 | P = 0.01)	Altered Motifs (ELME000085:Glycosaminoglycan attachment site; ELME000335:Inverted version of LIG_SUMO_SBM_1 that mediates binding to SUMO proteins non-covalently.)	Predicted conservation scores
Pygocentrus_nattereri_mitfa	A242T	# Altered Effect (Pr = 0.24)
Pygocentrus_nattereri_mitfa	A242T	# |---->Altered Motifs (ELME000085|ELME000335)
Pygocentrus_nattereri_mitfa	A242T	# |---->Altered Structure_and_dynamics (Pr = 0.24)-------------------------------------------------------|
Pygocentrus_nattereri_mitfa	A242T	# | |---->Altered Secondary_structure (Pr = 0.24) |
Pygocentrus_nattereri_mitfa	A242T	# | | |
Pygocentrus_nattereri_mitfa	A242T	# | |---->Altered Stability_and_conformational_flexibility (Pr = 0.12) |
Pygocentrus_nattereri_mitfa	A242T	# | | |---->Altered Conformational_flexibility (Pr = 0.12) |
Pygocentrus_nattereri_mitfa	A242T	# | | |
Pygocentrus_nattereri_mitfa	A242T	# | |---->Altered Special_structural_signatures (Pr = 0.17) |
Pygocentrus_nattereri_mitfa	A242T	# | |---->Altered Signal_peptide (Pr = 0.00) |
Pygocentrus_nattereri_mitfa	A242T	# | | |
Pygocentrus_nattereri_mitfa	A242T	# | |---->Altered Transmembrane_protein (Pr = 0.17) |
Pygocentrus_nattereri_mitfa	A242T	# | |---->Altered Non-cytoplasmic_loop (Pr = 0.17 | P = 0.01) |
Pygocentrus_nattereri_mitfa	A242T	# | |
Pygocentrus_nattereri_mitfa	A242T	# |---->Altered Functional_residue (Pr = 0.14) |
Pygocentrus_nattereri_mitfa	A242T	# |---->Altered Macromolecular_binding (Pr = 0.14) |
Pygocentrus_nattereri_mitfa	A242T	# | |---->Altered Protein_binding (Pr = 0.14) |
Pygocentrus_nattereri_mitfa	A242T	# | |---->Altered Disordered_interface (Pr = 0.14) |
Pygocentrus_nattereri_mitfa	A242T	# | | |
Pygocentrus_nattereri_mitfa	A242T	# | |---->Altered Ordered_interface (Pr = 0.08) |
Pygocentrus_nattereri_mitfa	A242T	# | |
Pygocentrus_nattereri_mitfa	A242T	# |---->Altered Metal_binding (Pr = 0.01)<---------------------------------------------------------|
Pygocentrus_nattereri_mitfa	A242T	# |
Pygocentrus_nattereri_mitfa	A242T	# |---->Altered PTM_site (Pr = 0.05)
Pygocentrus_nattereri_mitfa	P268Q	0.558	Gain of Loop (Pr = 0.34 | P = 9.3e-04); Altered PPI_residue (Pr = 0.28 | P = 0.04); Gain of Disulfide_linkage at C267 (Pr = 0.21 | P = 0.02); Altered Cytoplasmic_loop (Pr = 0.18 | P = 8.5e-03); Gain of GPI-anchor_amidation at N265 (Pr = 0.10 | P = 1.5e-03); Gain of Pyrrolidone_carboxylic_acid at P268 (Pr = 0.04 | P = 0.04)	Altered Motifs (ELME000063:CK1 phosphorylation site)	Predicted conservation scores
Pygocentrus_nattereri_mitfa	P268Q	# Altered Effect (Pr = 0.34)
Pygocentrus_nattereri_mitfa	P268Q	# |---->Altered Motifs (ELME000063)
Pygocentrus_nattereri_mitfa	P268Q	# |---->Altered Structure_and_dynamics (Pr = 0.34)-------------------------------------------------------|
Pygocentrus_nattereri_mitfa	P268Q	# | |---->Altered Secondary_structure (Pr = 0.34) |
Pygocentrus_nattereri_mitfa	P268Q	# | | |---->Gain of Loop (Pr = 0.34 | P = 9.3e-04) |
Pygocentrus_nattereri_mitfa	P268Q	# | | |
Pygocentrus_nattereri_mitfa	P268Q	# | |---->Altered Stability_and_conformational_flexibility (Pr = 0.21) |
Pygocentrus_nattereri_mitfa	P268Q	# | | |---->Gain of Disulfide_linkage at C267 (Pr = 0.21 | P = 0.02) |
Pygocentrus_nattereri_mitfa	P268Q	# | | |---->Altered Conformational_flexibility (Pr = 0.20) |
Pygocentrus_nattereri_mitfa	P268Q	# | | |
Pygocentrus_nattereri_mitfa	P268Q	# | |---->Altered Special_structural_signatures (Pr = 0.18) |
Pygocentrus_nattereri_mitfa	P268Q	# | |---->Altered Signal_peptide (Pr = 0.00) |
Pygocentrus_nattereri_mitfa	P268Q	# | | |
Pygocentrus_nattereri_mitfa	P268Q	# | |---->Altered Transmembrane_protein (Pr = 0.18) |
Pygocentrus_nattereri_mitfa	P268Q	# | |---->Altered Non-cytoplasmic_loop (Pr = 0.18 | P = 8.5e-03) |
Pygocentrus_nattereri_mitfa	P268Q	# | |
Pygocentrus_nattereri_mitfa	P268Q	# |---->Altered Functional_residue (Pr = 0.28) |
Pygocentrus_nattereri_mitfa	P268Q	# |---->Altered Macromolecular_binding (Pr = 0.28) |
Pygocentrus_nattereri_mitfa	P268Q	# | |---->Altered Protein_binding (Pr = 0.28) |
Pygocentrus_nattereri_mitfa	P268Q	# | |---->Altered Disordered_interface (Pr = 0.12) |
Pygocentrus_nattereri_mitfa	P268Q	# | | |
Pygocentrus_nattereri_mitfa	P268Q	# | |---->Altered Ordered_interface (Pr = 0.28) |
Pygocentrus_nattereri_mitfa	P268Q	# | |---->Altered PPI_residue (Pr = 0.28 | P = 0.04) |
Pygocentrus_nattereri_mitfa	P268Q	# | |
Pygocentrus_nattereri_mitfa	P268Q	# |---->Altered Metal_binding (Pr = 0.03)<---------------------------------------------------------|
Pygocentrus_nattereri_mitfa	P268Q	# |
Pygocentrus_nattereri_mitfa	P268Q	# |---->Altered PTM_site (Pr = 0.12)
Pygocentrus_nattereri_mitfa	P268Q	# |---->Gain of GPI-anchor_amidation at N265 (Pr = 0.10 | P = 1.5e-03)
Pygocentrus_nattereri_mitfa	P268Q	# |---->Gain of Pyrrolidone_carboxylic_acid at P268 (Pr = 0.04 | P = 0.04)
Pygocentrus_nattereri_mitfa	P272A	0.224	Gain of Disulfide_linkage at C267 (Pr = 0.21 | P = 0.02); Loss of ADP-ribosylation at R276 (Pr = 0.20 | P = 0.04); Loss of SUMOylation at K275 (Pr = 0.20 | P = 0.04); Altered Cytoplasmic_loop (Pr = 0.14 | P = 0.02); Altered Stability (Pr = 0.10 | P = 0.04); Gain of GPI-anchor_amidation at N270 (Pr = 0.03 | P = 8.2e-03)	Altered Motifs (ELME000063:CK1 phosphorylation site)	Predicted conservation scores
Pygocentrus_nattereri_mitfa	P272A	# Altered Effect (Pr = 0.26)
Pygocentrus_nattereri_mitfa	P272A	# |---->Altered Motifs (ELME000063)
Pygocentrus_nattereri_mitfa	P272A	# |---->Altered Structure_and_dynamics (Pr = 0.26)-------------------------------------------------------|
Pygocentrus_nattereri_mitfa	P272A	# | |---->Altered Secondary_structure (Pr = 0.26) |
Pygocentrus_nattereri_mitfa	P272A	# | | |
Pygocentrus_nattereri_mitfa	P272A	# | |---->Altered Stability_and_conformational_flexibility (Pr = 0.21) |
Pygocentrus_nattereri_mitfa	P272A	# | | |---->Altered Stability (Pr = 0.10 | P = 0.04) |
Pygocentrus_nattereri_mitfa	P272A	# | | |---->Gain of Disulfide_linkage at C267 (Pr = 0.21 | P = 0.02) |
Pygocentrus_nattereri_mitfa	P272A	# | | |---->Altered Conformational_flexibility (Pr = 0.20) |
Pygocentrus_nattereri_mitfa	P272A	# | | |
Pygocentrus_nattereri_mitfa	P272A	# | |---->Altered Special_structural_signatures (Pr = 0.14) |
Pygocentrus_nattereri_mitfa	P272A	# | |---->Altered Signal_peptide (Pr = 0.00) |
Pygocentrus_nattereri_mitfa	P272A	# | | |
Pygocentrus_nattereri_mitfa	P272A	# | |---->Altered Transmembrane_protein (Pr = 0.14) |
Pygocentrus_nattereri_mitfa	P272A	# | |---->Altered Non-cytoplasmic_loop (Pr = 0.14 | P = 0.02) |
Pygocentrus_nattereri_mitfa	P272A	# | |
Pygocentrus_nattereri_mitfa	P272A	# |---->Altered Functional_residue (Pr = 0.24) |
Pygocentrus_nattereri_mitfa	P272A	# |---->Altered Macromolecular_binding (Pr = 0.24) |
Pygocentrus_nattereri_mitfa	P272A	# | |---->Altered Protein_binding (Pr = 0.24) |
Pygocentrus_nattereri_mitfa	P272A	# | |---->Altered Disordered_interface (Pr = 0.10) |
Pygocentrus_nattereri_mitfa	P272A	# | | |
Pygocentrus_nattereri_mitfa	P272A	# | |---->Altered Ordered_interface (Pr = 0.24) |
Pygocentrus_nattereri_mitfa	P272A	# | |
Pygocentrus_nattereri_mitfa	P272A	# |---->Altered Metal_binding (Pr = 0.01)<---------------------------------------------------------|
Pygocentrus_nattereri_mitfa	P272A	# |
Pygocentrus_nattereri_mitfa	P272A	# |---->Altered PTM_site (Pr = 0.20)
Pygocentrus_nattereri_mitfa	P272A	# |---->Loss of ADP-ribosylation at R276 (Pr = 0.20 | P = 0.04)
Pygocentrus_nattereri_mitfa	P272A	# |---->Gain of GPI-anchor_amidation at N270 (Pr = 0.03 | P = 8.2e-03)
Pygocentrus_nattereri_mitfa	P272A	# |---->Loss of SUMOylation at K275 (Pr = 0.20 | P = 0.04)
Pygocentrus_nattereri_mitfa	P472T	0.191	Loss of ADP-ribosylation at R471 (Pr = 0.20 | P = 0.04)	Altered Motifs (ELME000052:Phosphothreonine motif binding a subset of FHA domains that show a preference for a large aliphatic amino acid at the pT+3 position.; ELME000062:Secondary preference for PKA-type AGC kinase phosphorylation.; ELME000063:CK1 phosphorylation site; ELME000173:Consensus derived from reported natural interactors which do not match the Mode 1 and Mode 2 ligands.; ELME000220:Phosphothreonine motif binding a subset of FHA domains that have a preference for an acidic amino acid at the pT+3 position.; ELME000336:NEK2 phosphorylation motif with preferred Phe - Leu or Met in the -3 position to compensate for less favorable residues in the +1 and +2 position.)	Predicted conservation scores
Pygocentrus_nattereri_mitfa	P472T	# Altered Effect (Pr = 0.27)
Pygocentrus_nattereri_mitfa	P472T	# |---->Altered Motifs (ELME000052|ELME000062|ELME000063|ELME000173|ELME000220|ELME000336)
Pygocentrus_nattereri_mitfa	P472T	# |---->Altered Structure_and_dynamics (Pr = 0.27)-------------------------------------------------------|
Pygocentrus_nattereri_mitfa	P472T	# | |---->Altered Secondary_structure (Pr = 0.26) |
Pygocentrus_nattereri_mitfa	P472T	# | | |
Pygocentrus_nattereri_mitfa	P472T	# | |---->Altered Stability_and_conformational_flexibility (Pr = 0.27) |
Pygocentrus_nattereri_mitfa	P472T	# | | |---->Altered Conformational_flexibility (Pr = 0.27) |
Pygocentrus_nattereri_mitfa	P472T	# | | |
Pygocentrus_nattereri_mitfa	P472T	# | |---->Altered Special_structural_signatures (Pr = 0.02) |
Pygocentrus_nattereri_mitfa	P472T	# | |---->Altered Signal_peptide (Pr = 0.00) |
Pygocentrus_nattereri_mitfa	P472T	# | | |
Pygocentrus_nattereri_mitfa	P472T	# | |---->Altered Transmembrane_protein (Pr = 0.02) |
Pygocentrus_nattereri_mitfa	P472T	# | |
Pygocentrus_nattereri_mitfa	P472T	# |---->Altered Functional_residue (Pr = 0.20) |
Pygocentrus_nattereri_mitfa	P472T	# |---->Altered Macromolecular_binding (Pr = 0.03) |
Pygocentrus_nattereri_mitfa	P472T	# | |---->Altered Protein_binding (Pr = 0.03) |
Pygocentrus_nattereri_mitfa	P472T	# | |---->Altered Disordered_interface (Pr = 0.03) |
Pygocentrus_nattereri_mitfa	P472T	# | | |
Pygocentrus_nattereri_mitfa	P472T	# | |---->Altered Ordered_interface (Pr = 0.03) |
Pygocentrus_nattereri_mitfa	P472T	# | |
Pygocentrus_nattereri_mitfa	P472T	# |---->Altered Metal_binding (Pr = 0.01)<---------------------------------------------------------|
Pygocentrus_nattereri_mitfa	P472T	# |
Pygocentrus_nattereri_mitfa	P472T	# |---->Altered PTM_site (Pr = 0.20)
Pygocentrus_nattereri_mitfa	P472T	# |---->Loss of ADP-ribosylation at R471 (Pr = 0.20 | P = 0.04)
Pygocentrus_nattereri_mitfa	M551T	0.273	Gain of B-factor (Pr = 0.26 | P = 0.02)	Altered Motifs (ELME000051:Longer mode 2 interacting phospho-motif for 14-3-3 proteins with key conservation RxxxS#p.; ELME000062:Secondary preference for PKA-type AGC kinase phosphorylation.; ELME000063:CK1 phosphorylation site; ELME000064:CK2 phosphorylation site; ELME000117:Major TRAF2-binding consensus motif. Members of the tumor necrosis factor receptor (TNFR) superfamily initiate intracellular signaling by recruiting the C-domain of the TNFR-associated factors (TRAFs) through their cytoplasmic tails.; PS00006:Casein kinase II phosphorylation site)	Predicted conservation scores
Pygocentrus_nattereri_mitfa	M551T	# Altered Effect (Pr = 0.26)
Pygocentrus_nattereri_mitfa	M551T	# |---->Altered Motifs (ELME000051|ELME000062|ELME000063|ELME000064|ELME000117|PS00006)
Pygocentrus_nattereri_mitfa	M551T	# |---->Altered Structure_and_dynamics (Pr = 0.26)-------------------------------------------------------|
Pygocentrus_nattereri_mitfa	M551T	# | |---->Altered Secondary_structure (Pr = 0.26) |
Pygocentrus_nattereri_mitfa	M551T	# | | |
Pygocentrus_nattereri_mitfa	M551T	# | |---->Altered Stability_and_conformational_flexibility (Pr = 0.26) |
Pygocentrus_nattereri_mitfa	M551T	# | | |---->Altered Conformational_flexibility (Pr = 0.26) |
Pygocentrus_nattereri_mitfa	M551T	# | | |---->Gain of B-factor (Pr = 0.26 | P = 0.02) |
Pygocentrus_nattereri_mitfa	M551T	# | | |
Pygocentrus_nattereri_mitfa	M551T	# | |---->Altered Special_structural_signatures (Pr = 0.01) |
Pygocentrus_nattereri_mitfa	M551T	# | |---->Altered Signal_peptide (Pr = 0.00) |
Pygocentrus_nattereri_mitfa	M551T	# | | |
Pygocentrus_nattereri_mitfa	M551T	# | |---->Altered Transmembrane_protein (Pr = 0.01) |
Pygocentrus_nattereri_mitfa	M551T	# | |
Pygocentrus_nattereri_mitfa	M551T	# |---->Altered Functional_residue (Pr = 0.17) |
Pygocentrus_nattereri_mitfa	M551T	# |---->Altered Macromolecular_binding (Pr = 0.08) |
Pygocentrus_nattereri_mitfa	M551T	# | |---->Altered Protein_binding (Pr = 0.08) |
Pygocentrus_nattereri_mitfa	M551T	# | |---->Altered Disordered_interface (Pr = 0.08) |
Pygocentrus_nattereri_mitfa	M551T	# | | |
Pygocentrus_nattereri_mitfa	M551T	# | |---->Altered Ordered_interface (Pr = 0.03) |
Pygocentrus_nattereri_mitfa	M551T	# | |
Pygocentrus_nattereri_mitfa	M551T	# |---->Altered Metal_binding (Pr = 0.01)<---------------------------------------------------------|
Pygocentrus_nattereri_mitfa	M551T	# |
Pygocentrus_nattereri_mitfa	M551T	# |---->Altered PTM_site (Pr = 0.17)
Pygocentrus_nattereri_mlpha	D93E	0.140	Altered Coiled_coil (Pr = 0.36 | P = 7.9e-03); Gain of SUMOylation at K96 (Pr = 0.24 | P = 0.01)	Altered Motifs (None)	Predicted conservation scores
Pygocentrus_nattereri_mlpha	D93E	# Altered Effect (Pr = 0.36)
Pygocentrus_nattereri_mlpha	D93E	# |---->Altered Motifs (None)
Pygocentrus_nattereri_mlpha	D93E	# |---->Altered Structure_and_dynamics (Pr = 0.36)-------------------------------------------------------|
Pygocentrus_nattereri_mlpha	D93E	# | |---->Altered Secondary_structure (Pr = 0.10) |
Pygocentrus_nattereri_mlpha	D93E	# | | |
Pygocentrus_nattereri_mlpha	D93E	# | |---->Altered Stability_and_conformational_flexibility (Pr = 0.28) |
Pygocentrus_nattereri_mlpha	D93E	# | | |---->Altered Conformational_flexibility (Pr = 0.28) |
Pygocentrus_nattereri_mlpha	D93E	# | | |
Pygocentrus_nattereri_mlpha	D93E	# | |---->Altered Special_structural_signatures (Pr = 0.36) |
Pygocentrus_nattereri_mlpha	D93E	# | |---->Altered Coiled_coil (Pr = 0.36 | P = 7.9e-03) |
Pygocentrus_nattereri_mlpha	D93E	# | |---->Altered Signal_peptide (Pr = 0.00) |
Pygocentrus_nattereri_mlpha	D93E	# | | |
Pygocentrus_nattereri_mlpha	D93E	# | |---->Altered Transmembrane_protein (Pr = 0.02) |
Pygocentrus_nattereri_mlpha	D93E	# | |
Pygocentrus_nattereri_mlpha	D93E	# |---->Altered Functional_residue (Pr = 0.26) |
Pygocentrus_nattereri_mlpha	D93E	# |---->Altered Macromolecular_binding (Pr = 0.26) |
Pygocentrus_nattereri_mlpha	D93E	# | |---->Altered Protein_binding (Pr = 0.26) |
Pygocentrus_nattereri_mlpha	D93E	# | |---->Altered Disordered_interface (Pr = 0.26) |
Pygocentrus_nattereri_mlpha	D93E	# | | |
Pygocentrus_nattereri_mlpha	D93E	# | |---->Altered Ordered_interface (Pr = 0.06) |
Pygocentrus_nattereri_mlpha	D93E	# | |
Pygocentrus_nattereri_mlpha	D93E	# |---->Altered Metal_binding (Pr = 0.02)<---------------------------------------------------------|
Pygocentrus_nattereri_mlpha	D93E	# |
Pygocentrus_nattereri_mlpha	D93E	# |---->Altered PTM_site (Pr = 0.24)
Pygocentrus_nattereri_mlpha	D93E	# |---->Gain of SUMOylation at K96 (Pr = 0.24 | P = 0.01)
Pygocentrus_nattereri_mlpha	A104T	0.093	Gain of Intrinsic_disorder (Pr = 0.31 | P = 0.04); Gain of SUMOylation at K108 (Pr = 0.18 | P = 0.05)	Altered Motifs (ELME000064:CK2 phosphorylation site; ELME000173:Consensus derived from reported natural interactors which do not match the Mode 1 and Mode 2 ligands.; PS00005:Protein kinase C phosphorylation site; PS00008:N-myristoylation site)	Predicted conservation scores
Pygocentrus_nattereri_mlpha	A104T	# Altered Effect (Pr = 0.31)
Pygocentrus_nattereri_mlpha	A104T	# |---->Altered Motifs (ELME000064|ELME000173|PS00005|PS00008)
Pygocentrus_nattereri_mlpha	A104T	# |---->Altered Structure_and_dynamics (Pr = 0.31)-------------------------------------------------------|
Pygocentrus_nattereri_mlpha	A104T	# | |---->Altered Secondary_structure (Pr = 0.15) |
Pygocentrus_nattereri_mlpha	A104T	# | | |
Pygocentrus_nattereri_mlpha	A104T	# | |---->Altered Stability_and_conformational_flexibility (Pr = 0.31) |
Pygocentrus_nattereri_mlpha	A104T	# | | |---->Altered Conformational_flexibility (Pr = 0.31) |
Pygocentrus_nattereri_mlpha	A104T	# | | |---->Gain of Intrinsic_disorder (Pr = 0.31 | P = 0.04) |
Pygocentrus_nattereri_mlpha	A104T	# | | |
Pygocentrus_nattereri_mlpha	A104T	# | |---->Altered Special_structural_signatures (Pr = 0.02) |
Pygocentrus_nattereri_mlpha	A104T	# | |---->Altered Signal_peptide (Pr = 0.00) |
Pygocentrus_nattereri_mlpha	A104T	# | | |
Pygocentrus_nattereri_mlpha	A104T	# | |---->Altered Transmembrane_protein (Pr = 0.02) |
Pygocentrus_nattereri_mlpha	A104T	# | |
Pygocentrus_nattereri_mlpha	A104T	# |---->Altered Functional_residue (Pr = 0.18) |
Pygocentrus_nattereri_mlpha	A104T	# |---->Altered Macromolecular_binding (Pr = 0.09) |
Pygocentrus_nattereri_mlpha	A104T	# | |---->Altered Protein_binding (Pr = 0.09) |
Pygocentrus_nattereri_mlpha	A104T	# | |---->Altered Disordered_interface (Pr = 0.09) |
Pygocentrus_nattereri_mlpha	A104T	# | | |
Pygocentrus_nattereri_mlpha	A104T	# | |---->Altered Ordered_interface (Pr = 0.02) |
Pygocentrus_nattereri_mlpha	A104T	# | |
Pygocentrus_nattereri_mlpha	A104T	# |---->Altered Metal_binding (Pr = 0.01)<---------------------------------------------------------|
Pygocentrus_nattereri_mlpha	A104T	# |
Pygocentrus_nattereri_mlpha	A104T	# |---->Altered PTM_site (Pr = 0.18)
Pygocentrus_nattereri_mlpha	A104T	# |---->Gain of SUMOylation at K108 (Pr = 0.18 | P = 0.05)
Pygocentrus_nattereri_mlpha	K144R	0.390	Loss of Zinc_binding at C147 (Pr = 0.22 | P = 0.05); Altered Cytoplasmic_loop (Pr = 0.11 | P = 0.03); Gain of Pyrrolidone_carboxylic_acid at Q146 (Pr = 0.07 | P = 0.02)	Altered Motifs (ELME000100:NEC1/NEC2 cleavage site (Lys-Arg-|-Xaa); ELME000102:N-Arg dibasic convertase (nardilysin) cleavage site (Xaa-|-Arg-Lys or Arg-|-Arg-Xaa).; ELME000108:Yeast kexin 2 cleavage site (Lys-Arg-|-Xaa or Arg-Arg-|-Xaa); ELME000336:NEK2 phosphorylation motif with preferred Phe - Leu or Met in the -3 position to compensate for less favorable residues in the +1 and +2 position.; PS00005:Protein kinase C phosphorylation site)	Predicted conservation scores
Pygocentrus_nattereri_mlpha	K144R	# Altered Effect (Pr = 0.25)
Pygocentrus_nattereri_mlpha	K144R	# |---->Altered Motifs (ELME000100|ELME000102|ELME000108|ELME000336|PS00005)
Pygocentrus_nattereri_mlpha	K144R	# |---->Altered Structure_and_dynamics (Pr = 0.25)-------------------------------------------------------|
Pygocentrus_nattereri_mlpha	K144R	# | |---->Altered Secondary_structure (Pr = 0.25) |
Pygocentrus_nattereri_mlpha	K144R	# | | |
Pygocentrus_nattereri_mlpha	K144R	# | |---->Altered Stability_and_conformational_flexibility (Pr = 0.14) |
Pygocentrus_nattereri_mlpha	K144R	# | | |---->Altered Conformational_flexibility (Pr = 0.14) |
Pygocentrus_nattereri_mlpha	K144R	# | | |
Pygocentrus_nattereri_mlpha	K144R	# | |---->Altered Special_structural_signatures (Pr = 0.11) |
Pygocentrus_nattereri_mlpha	K144R	# | |---->Altered Signal_peptide (Pr = 0.00) |
Pygocentrus_nattereri_mlpha	K144R	# | | |
Pygocentrus_nattereri_mlpha	K144R	# | |---->Altered Transmembrane_protein (Pr = 0.11) |
Pygocentrus_nattereri_mlpha	K144R	# | |---->Altered Non-cytoplasmic_loop (Pr = 0.11 | P = 0.03) |
Pygocentrus_nattereri_mlpha	K144R	# | |
Pygocentrus_nattereri_mlpha	K144R	# |---->Altered Functional_residue (Pr = 0.22) |
Pygocentrus_nattereri_mlpha	K144R	# |---->Altered Macromolecular_binding (Pr = 0.06) |
Pygocentrus_nattereri_mlpha	K144R	# | |---->Altered Protein_binding (Pr = 0.06) |
Pygocentrus_nattereri_mlpha	K144R	# | |---->Altered Disordered_interface (Pr = 0.03) |
Pygocentrus_nattereri_mlpha	K144R	# | | |
Pygocentrus_nattereri_mlpha	K144R	# | |---->Altered Ordered_interface (Pr = 0.06) |
Pygocentrus_nattereri_mlpha	K144R	# | |
Pygocentrus_nattereri_mlpha	K144R	# |---->Altered Metal_binding (Pr = 0.22)<---------------------------------------------------------|
Pygocentrus_nattereri_mlpha	K144R	# | |---->Loss of Zinc_binding at C147 (Pr = 0.22 | P = 0.05)
Pygocentrus_nattereri_mlpha	K144R	# |
Pygocentrus_nattereri_mlpha	K144R	# |---->Altered PTM_site (Pr = 0.15)
Pygocentrus_nattereri_mlpha	K144R	# |---->Gain of Pyrrolidone_carboxylic_acid at Q146 (Pr = 0.07 | P = 0.02)
Pygocentrus_nattereri_mlpha	T157S	0.089	Gain of Zinc_binding at C155 (Pr = 0.26 | P = 0.03); Altered Cytoplasmic_loop (Pr = 0.14 | P = 0.02); Gain of Disulfide_linkage at C155 (Pr = 0.12 | P = 0.04)	Altered Motifs (None)	Predicted conservation scores
Pygocentrus_nattereri_mlpha	T157S	# Altered Effect (Pr = 0.26)
Pygocentrus_nattereri_mlpha	T157S	# |---->Altered Motifs (None)
Pygocentrus_nattereri_mlpha	T157S	# |---->Altered Structure_and_dynamics (Pr = 0.26)-------------------------------------------------------|
Pygocentrus_nattereri_mlpha	T157S	# | |---->Altered Secondary_structure (Pr = 0.25) |
Pygocentrus_nattereri_mlpha	T157S	# | | |
Pygocentrus_nattereri_mlpha	T157S	# | |---->Altered Stability_and_conformational_flexibility (Pr = 0.18) |
Pygocentrus_nattereri_mlpha	T157S	# | | |---->Gain of Disulfide_linkage at C155 (Pr = 0.12 | P = 0.04) |
Pygocentrus_nattereri_mlpha	T157S	# | | |---->Altered Conformational_flexibility (Pr = 0.18) |
Pygocentrus_nattereri_mlpha	T157S	# | | |
Pygocentrus_nattereri_mlpha	T157S	# | |---->Altered Special_structural_signatures (Pr = 0.14) |
Pygocentrus_nattereri_mlpha	T157S	# | |---->Altered Signal_peptide (Pr = 0.00) |
Pygocentrus_nattereri_mlpha	T157S	# | | |
Pygocentrus_nattereri_mlpha	T157S	# | |---->Altered Transmembrane_protein (Pr = 0.14) |
Pygocentrus_nattereri_mlpha	T157S	# | |---->Altered Non-cytoplasmic_loop (Pr = 0.14 | P = 0.02) |
Pygocentrus_nattereri_mlpha	T157S	# | |
Pygocentrus_nattereri_mlpha	T157S	# |---->Altered Functional_residue (Pr = 0.26) |
Pygocentrus_nattereri_mlpha	T157S	# |---->Altered Macromolecular_binding (Pr = 0.13) |
Pygocentrus_nattereri_mlpha	T157S	# | |---->Altered Protein_binding (Pr = 0.13) |
Pygocentrus_nattereri_mlpha	T157S	# | |---->Altered Disordered_interface (Pr = 0.09) |
Pygocentrus_nattereri_mlpha	T157S	# | | |
Pygocentrus_nattereri_mlpha	T157S	# | |---->Altered Ordered_interface (Pr = 0.13) |
Pygocentrus_nattereri_mlpha	T157S	# | |
Pygocentrus_nattereri_mlpha	T157S	# |---->Altered Metal_binding (Pr = 0.26)<---------------------------------------------------------|
Pygocentrus_nattereri_mlpha	T157S	# | |---->Gain of Zinc_binding at C155 (Pr = 0.26 | P = 0.03)
Pygocentrus_nattereri_mlpha	T157S	# |
Pygocentrus_nattereri_mlpha	T157S	# |---->Altered PTM_site (Pr = 0.11)
Pygocentrus_nattereri_mlpha	N162S	0.149	Gain of Zinc_binding at C158 (Pr = 0.24 | P = 0.04); Altered Cytoplasmic_loop (Pr = 0.15 | P = 0.02); Loss of Disulfide_linkage at C158 (Pr = 0.10 | P = 0.05)	Altered Motifs (ELME000062:Secondary preference for PKA-type AGC kinase phosphorylation.; ELME000063:CK1 phosphorylation site; ELME000064:CK2 phosphorylation site; PS00005:Protein kinase C phosphorylation site; PS00006:Casein kinase II phosphorylation site)	Predicted conservation scores
Pygocentrus_nattereri_mlpha	N162S	# Altered Effect (Pr = 0.26)
Pygocentrus_nattereri_mlpha	N162S	# |---->Altered Motifs (ELME000062|ELME000063|ELME000064|PS00005|PS00006)
Pygocentrus_nattereri_mlpha	N162S	# |---->Altered Structure_and_dynamics (Pr = 0.26)-------------------------------------------------------|
Pygocentrus_nattereri_mlpha	N162S	# | |---->Altered Secondary_structure (Pr = 0.26) |
Pygocentrus_nattereri_mlpha	N162S	# | | |
Pygocentrus_nattereri_mlpha	N162S	# | |---->Altered Stability_and_conformational_flexibility (Pr = 0.21) |
Pygocentrus_nattereri_mlpha	N162S	# | | |---->Loss of Disulfide_linkage at C158 (Pr = 0.10 | P = 0.05) |
Pygocentrus_nattereri_mlpha	N162S	# | | |---->Altered Conformational_flexibility (Pr = 0.21) |
Pygocentrus_nattereri_mlpha	N162S	# | | |
Pygocentrus_nattereri_mlpha	N162S	# | |---->Altered Special_structural_signatures (Pr = 0.15) |
Pygocentrus_nattereri_mlpha	N162S	# | |---->Altered Signal_peptide (Pr = 0.00) |
Pygocentrus_nattereri_mlpha	N162S	# | | |
Pygocentrus_nattereri_mlpha	N162S	# | |---->Altered Transmembrane_protein (Pr = 0.15) |
Pygocentrus_nattereri_mlpha	N162S	# | |---->Altered Non-cytoplasmic_loop (Pr = 0.15 | P = 0.02) |
Pygocentrus_nattereri_mlpha	N162S	# | |
Pygocentrus_nattereri_mlpha	N162S	# |---->Altered Functional_residue (Pr = 0.24) |
Pygocentrus_nattereri_mlpha	N162S	# |---->Altered Macromolecular_binding (Pr = 0.08) |
Pygocentrus_nattereri_mlpha	N162S	# | |---->Altered Protein_binding (Pr = 0.08) |
Pygocentrus_nattereri_mlpha	N162S	# | |---->Altered Disordered_interface (Pr = 0.08) |
Pygocentrus_nattereri_mlpha	N162S	# | | |
Pygocentrus_nattereri_mlpha	N162S	# | |---->Altered Ordered_interface (Pr = 0.08) |
Pygocentrus_nattereri_mlpha	N162S	# | |
Pygocentrus_nattereri_mlpha	N162S	# |---->Altered Metal_binding (Pr = 0.24)<---------------------------------------------------------|
Pygocentrus_nattereri_mlpha	N162S	# | |---->Gain of Zinc_binding at C158 (Pr = 0.24 | P = 0.04)
Pygocentrus_nattereri_mlpha	N162S	# |
Pygocentrus_nattereri_mlpha	N162S	# |---->Altered PTM_site (Pr = 0.11)
Pygocentrus_nattereri_mlpha	R166C	0.244	Gain of Disulfide_linkage at C170 (Pr = 0.20 | P = 0.02); Altered Cytoplasmic_loop (Pr = 0.16 | P = 0.01)	Altered Motifs (ELME000155:This is the motif recognized by those SH3 domains with a non-canonical class I recognition specificity)	Predicted conservation scores
Pygocentrus_nattereri_mlpha	R166C	# Altered Effect (Pr = 0.25)
Pygocentrus_nattereri_mlpha	R166C	# |---->Altered Motifs (ELME000155)
Pygocentrus_nattereri_mlpha	R166C	# |---->Altered Structure_and_dynamics (Pr = 0.25)-------------------------------------------------------|
Pygocentrus_nattereri_mlpha	R166C	# | |---->Altered Secondary_structure (Pr = 0.25) |
Pygocentrus_nattereri_mlpha	R166C	# | | |
Pygocentrus_nattereri_mlpha	R166C	# | |---->Altered Stability_and_conformational_flexibility (Pr = 0.21) |
Pygocentrus_nattereri_mlpha	R166C	# | | |---->Gain of Disulfide_linkage at C170 (Pr = 0.20 | P = 0.02) |
Pygocentrus_nattereri_mlpha	R166C	# | | |---->Altered Conformational_flexibility (Pr = 0.21) |
Pygocentrus_nattereri_mlpha	R166C	# | | |
Pygocentrus_nattereri_mlpha	R166C	# | |---->Altered Special_structural_signatures (Pr = 0.16) |
Pygocentrus_nattereri_mlpha	R166C	# | |---->Altered Signal_peptide (Pr = 0.00) |
Pygocentrus_nattereri_mlpha	R166C	# | | |
Pygocentrus_nattereri_mlpha	R166C	# | |---->Altered Transmembrane_protein (Pr = 0.16) |
Pygocentrus_nattereri_mlpha	R166C	# | |---->Altered Non-cytoplasmic_loop (Pr = 0.16 | P = 0.01) |
Pygocentrus_nattereri_mlpha	R166C	# | |
Pygocentrus_nattereri_mlpha	R166C	# |---->Altered Functional_residue (Pr = 0.17) |
Pygocentrus_nattereri_mlpha	R166C	# |---->Altered Macromolecular_binding (Pr = 0.13) |
Pygocentrus_nattereri_mlpha	R166C	# | |---->Altered Protein_binding (Pr = 0.13) |
Pygocentrus_nattereri_mlpha	R166C	# | |---->Altered Disordered_interface (Pr = 0.08) |
Pygocentrus_nattereri_mlpha	R166C	# | | |
Pygocentrus_nattereri_mlpha	R166C	# | |---->Altered Ordered_interface (Pr = 0.13) |
Pygocentrus_nattereri_mlpha	R166C	# | |
Pygocentrus_nattereri_mlpha	R166C	# |---->Altered Metal_binding (Pr = 0.16)<---------------------------------------------------------|
Pygocentrus_nattereri_mlpha	R166C	# |
Pygocentrus_nattereri_mlpha	R166C	# |---->Altered PTM_site (Pr = 0.10)
Pygocentrus_nattereri_mlpha	M175T	0.468	Loss of Helix (Pr = 0.27 | P = 0.05); Gain of ADP-ribosylation at R174 (Pr = 0.20 | P = 0.03); Gain of Disulfide_linkage at C170 (Pr = 0.17 | P = 0.03); Altered Cytoplasmic_loop (Pr = 0.12 | P = 0.03)	Altered Motifs (ELME000052:Phosphothreonine motif binding a subset of FHA domains that show a preference for a large aliphatic amino acid at the pT+3 position.; ELME000062:Secondary preference for PKA-type AGC kinase phosphorylation.; PS00005:Protein kinase C phosphorylation site)	Predicted conservation scores
Pygocentrus_nattereri_mlpha	M175T	# Altered Effect (Pr = 0.27)
Pygocentrus_nattereri_mlpha	M175T	# |---->Altered Motifs (ELME000052|ELME000062|PS00005)
Pygocentrus_nattereri_mlpha	M175T	# |---->Altered Structure_and_dynamics (Pr = 0.27)-------------------------------------------------------|
Pygocentrus_nattereri_mlpha	M175T	# | |---->Altered Secondary_structure (Pr = 0.27) |
Pygocentrus_nattereri_mlpha	M175T	# | | |---->Loss of Helix (Pr = 0.27 | P = 0.05) |
Pygocentrus_nattereri_mlpha	M175T	# | | |
Pygocentrus_nattereri_mlpha	M175T	# | |---->Altered Stability_and_conformational_flexibility (Pr = 0.17) |
Pygocentrus_nattereri_mlpha	M175T	# | | |---->Gain of Disulfide_linkage at C170 (Pr = 0.17 | P = 0.03) |
Pygocentrus_nattereri_mlpha	M175T	# | | |---->Altered Conformational_flexibility (Pr = 0.13) |
Pygocentrus_nattereri_mlpha	M175T	# | | |
Pygocentrus_nattereri_mlpha	M175T	# | |---->Altered Special_structural_signatures (Pr = 0.12) |
Pygocentrus_nattereri_mlpha	M175T	# | |---->Altered Signal_peptide (Pr = 0.00) |
Pygocentrus_nattereri_mlpha	M175T	# | | |
Pygocentrus_nattereri_mlpha	M175T	# | |---->Altered Transmembrane_protein (Pr = 0.12) |
Pygocentrus_nattereri_mlpha	M175T	# | |---->Altered Non-cytoplasmic_loop (Pr = 0.12 | P = 0.03) |
Pygocentrus_nattereri_mlpha	M175T	# | |
Pygocentrus_nattereri_mlpha	M175T	# |---->Altered Functional_residue (Pr = 0.20) |
Pygocentrus_nattereri_mlpha	M175T	# |---->Altered Macromolecular_binding (Pr = 0.12) |
Pygocentrus_nattereri_mlpha	M175T	# | |---->Altered Protein_binding (Pr = 0.12) |
Pygocentrus_nattereri_mlpha	M175T	# | |---->Altered Disordered_interface (Pr = 0.10) |
Pygocentrus_nattereri_mlpha	M175T	# | | |
Pygocentrus_nattereri_mlpha	M175T	# | |---->Altered Ordered_interface (Pr = 0.12) |
Pygocentrus_nattereri_mlpha	M175T	# | |
Pygocentrus_nattereri_mlpha	M175T	# |---->Altered Metal_binding (Pr = 0.14)<---------------------------------------------------------|
Pygocentrus_nattereri_mlpha	M175T	# |
Pygocentrus_nattereri_mlpha	M175T	# |---->Altered PTM_site (Pr = 0.20)
Pygocentrus_nattereri_mlpha	M175T	# |---->Gain of ADP-ribosylation at R174 (Pr = 0.20 | P = 0.03)
Pygocentrus_nattereri_mlpha	M289I	0.059	Loss of Intrinsic_disorder (Pr = 0.45 | P = 0.01); Loss of Phosphorylation at Y293 (Pr = 0.24 | P = 0.05); Loss of Sulfation at Y293 (Pr = 0.04 | P = 0.01)	Altered Motifs (ELME000053:GSK3 phosphorylation recognition site)	Predicted conservation scores
Pygocentrus_nattereri_mlpha	M289I	# Altered Effect (Pr = 0.45)
Pygocentrus_nattereri_mlpha	M289I	# |---->Altered Motifs (ELME000053)
Pygocentrus_nattereri_mlpha	M289I	# |---->Altered Structure_and_dynamics (Pr = 0.45)-------------------------------------------------------|
Pygocentrus_nattereri_mlpha	M289I	# | |---->Altered Secondary_structure (Pr = 0.25) |
Pygocentrus_nattereri_mlpha	M289I	# | | |
Pygocentrus_nattereri_mlpha	M289I	# | |---->Altered Stability_and_conformational_flexibility (Pr = 0.45) |
Pygocentrus_nattereri_mlpha	M289I	# | | |---->Altered Conformational_flexibility (Pr = 0.45) |
Pygocentrus_nattereri_mlpha	M289I	# | | |---->Loss of Intrinsic_disorder (Pr = 0.45 | P = 0.01) |
Pygocentrus_nattereri_mlpha	M289I	# | | |
Pygocentrus_nattereri_mlpha	M289I	# | |---->Altered Special_structural_signatures (Pr = 0.02) |
Pygocentrus_nattereri_mlpha	M289I	# | |---->Altered Signal_peptide (Pr = 0.00) |
Pygocentrus_nattereri_mlpha	M289I	# | | |
Pygocentrus_nattereri_mlpha	M289I	# | |---->Altered Transmembrane_protein (Pr = 0.02) |
Pygocentrus_nattereri_mlpha	M289I	# | |
Pygocentrus_nattereri_mlpha	M289I	# |---->Altered Functional_residue (Pr = 0.24) |
Pygocentrus_nattereri_mlpha	M289I	# |---->Altered Macromolecular_binding (Pr = 0.14) |
Pygocentrus_nattereri_mlpha	M289I	# | |---->Altered Protein_binding (Pr = 0.14) |
Pygocentrus_nattereri_mlpha	M289I	# | |---->Altered Disordered_interface (Pr = 0.14) |
Pygocentrus_nattereri_mlpha	M289I	# | | |
Pygocentrus_nattereri_mlpha	M289I	# | |---->Altered Ordered_interface (Pr = 0.03) |
Pygocentrus_nattereri_mlpha	M289I	# | |
Pygocentrus_nattereri_mlpha	M289I	# |---->Altered Metal_binding (Pr = 0.01)<---------------------------------------------------------|
Pygocentrus_nattereri_mlpha	M289I	# |
Pygocentrus_nattereri_mlpha	M289I	# |---->Altered PTM_site (Pr = 0.24)
Pygocentrus_nattereri_mlpha	M289I	# |---->Loss of Phosphorylation at Y293 (Pr = 0.24 | P = 0.05)
Pygocentrus_nattereri_mlpha	M289I	# |---->Loss of Sulfation at Y293 (Pr = 0.04 | P = 0.01)
Pygocentrus_nattereri_mlpha	D320E	0.058	Loss of Phosphorylation at S324 (Pr = 0.27 | P = 0.03); Loss of Proteolytic_cleavage at D319 (Pr = 0.12 | P = 0.04)	Altered Motifs (None)	Predicted conservation scores
Pygocentrus_nattereri_mlpha	D320E	# Altered Effect (Pr = 0.27)
Pygocentrus_nattereri_mlpha	D320E	# |---->Altered Motifs (None)
Pygocentrus_nattereri_mlpha	D320E	# |---->Altered Structure_and_dynamics (Pr = 0.26)-------------------------------------------------------|
Pygocentrus_nattereri_mlpha	D320E	# | |---->Altered Secondary_structure (Pr = 0.25) |
Pygocentrus_nattereri_mlpha	D320E	# | | |
Pygocentrus_nattereri_mlpha	D320E	# | |---->Altered Stability_and_conformational_flexibility (Pr = 0.26) |
Pygocentrus_nattereri_mlpha	D320E	# | | |---->Altered Conformational_flexibility (Pr = 0.26) |
Pygocentrus_nattereri_mlpha	D320E	# | | |
Pygocentrus_nattereri_mlpha	D320E	# | |---->Altered Special_structural_signatures (Pr = 0.02) |
Pygocentrus_nattereri_mlpha	D320E	# | |---->Altered Signal_peptide (Pr = 0.00) |
Pygocentrus_nattereri_mlpha	D320E	# | | |
Pygocentrus_nattereri_mlpha	D320E	# | |---->Altered Transmembrane_protein (Pr = 0.02) |
Pygocentrus_nattereri_mlpha	D320E	# | |
Pygocentrus_nattereri_mlpha	D320E	# |---->Altered Functional_residue (Pr = 0.27) |
Pygocentrus_nattereri_mlpha	D320E	# |---->Altered Macromolecular_binding (Pr = 0.25) |
Pygocentrus_nattereri_mlpha	D320E	# | |---->Altered Protein_binding (Pr = 0.25) |
Pygocentrus_nattereri_mlpha	D320E	# | |---->Altered Disordered_interface (Pr = 0.25) |
Pygocentrus_nattereri_mlpha	D320E	# | | |
Pygocentrus_nattereri_mlpha	D320E	# | |---->Altered Ordered_interface (Pr = 0.03) |
Pygocentrus_nattereri_mlpha	D320E	# | |
Pygocentrus_nattereri_mlpha	D320E	# |---->Altered Metal_binding (Pr = 0.01)<---------------------------------------------------------|
Pygocentrus_nattereri_mlpha	D320E	# |
Pygocentrus_nattereri_mlpha	D320E	# |---->Altered PTM_site (Pr = 0.27)
Pygocentrus_nattereri_mlpha	D320E	# |---->Loss of Phosphorylation at S324 (Pr = 0.27 | P = 0.03)
Pygocentrus_nattereri_mlpha	D320E	# |---->Loss of Proteolytic_cleavage at D319 (Pr = 0.12 | P = 0.04)
Pygocentrus_nattereri_mlpha	M323L	0.051	Loss of Intrinsic_disorder (Pr = 0.36 | P = 0.04); Gain of Phosphorylation at S328 (Pr = 0.31 | P = 0.01); Gain of Proteolytic_cleavage at D327 (Pr = 0.12 | P = 0.03); Gain of N-linked_glycosylation at N326 (Pr = 0.02 | P = 0.03)	Altered Motifs (ELME000053:GSK3 phosphorylation recognition site; PS00008:N-myristoylation site)	Predicted conservation scores
Pygocentrus_nattereri_mlpha	M323L	# Altered Effect (Pr = 0.36)
Pygocentrus_nattereri_mlpha	M323L	# |---->Altered Motifs (ELME000053|PS00008)
Pygocentrus_nattereri_mlpha	M323L	# |---->Altered Structure_and_dynamics (Pr = 0.36)-------------------------------------------------------|
Pygocentrus_nattereri_mlpha	M323L	# | |---->Altered Secondary_structure (Pr = 0.25) |
Pygocentrus_nattereri_mlpha	M323L	# | | |
Pygocentrus_nattereri_mlpha	M323L	# | |---->Altered Stability_and_conformational_flexibility (Pr = 0.36) |
Pygocentrus_nattereri_mlpha	M323L	# | | |---->Altered Conformational_flexibility (Pr = 0.36) |
Pygocentrus_nattereri_mlpha	M323L	# | | |---->Loss of Intrinsic_disorder (Pr = 0.36 | P = 0.04) |
Pygocentrus_nattereri_mlpha	M323L	# | | |
Pygocentrus_nattereri_mlpha	M323L	# | |---->Altered Special_structural_signatures (Pr = 0.03) |
Pygocentrus_nattereri_mlpha	M323L	# | |---->Altered Signal_peptide (Pr = 0.00) |
Pygocentrus_nattereri_mlpha	M323L	# | | |
Pygocentrus_nattereri_mlpha	M323L	# | |---->Altered Transmembrane_protein (Pr = 0.03) |
Pygocentrus_nattereri_mlpha	M323L	# | |
Pygocentrus_nattereri_mlpha	M323L	# |---->Altered Functional_residue (Pr = 0.31) |
Pygocentrus_nattereri_mlpha	M323L	# |---->Altered Macromolecular_binding (Pr = 0.21) |
Pygocentrus_nattereri_mlpha	M323L	# | |---->Altered Protein_binding (Pr = 0.21) |
Pygocentrus_nattereri_mlpha	M323L	# | |---->Altered Disordered_interface (Pr = 0.21) |
Pygocentrus_nattereri_mlpha	M323L	# | | |
Pygocentrus_nattereri_mlpha	M323L	# | |---->Altered Ordered_interface (Pr = 0.02) |
Pygocentrus_nattereri_mlpha	M323L	# | |
Pygocentrus_nattereri_mlpha	M323L	# |---->Altered Metal_binding (Pr = 0.01)<---------------------------------------------------------|
Pygocentrus_nattereri_mlpha	M323L	# |
Pygocentrus_nattereri_mlpha	M323L	# |---->Altered PTM_site (Pr = 0.31)
Pygocentrus_nattereri_mlpha	M323L	# |---->Gain of N-linked_glycosylation at N326 (Pr = 0.02 | P = 0.03)
Pygocentrus_nattereri_mlpha	M323L	# |---->Gain of Phosphorylation at S328 (Pr = 0.31 | P = 0.01)
Pygocentrus_nattereri_mlpha	M323L	# |---->Gain of Proteolytic_cleavage at D327 (Pr = 0.12 | P = 0.03)
Pygocentrus_nattereri_mlpha	S324V	0.164	Loss of Phosphorylation at S324 (Pr = 0.65 | P = 1.6e-03); Loss of Intrinsic_disorder (Pr = 0.47 | P = 0.01); Gain of ADP-ribosylation at R325 (Pr = 0.19 | P = 0.04); Gain of Proteolytic_cleavage at D327 (Pr = 0.12 | P = 0.03); Gain of N-linked_glycosylation at N326 (Pr = 0.02 | P = 0.03)	Altered Motifs (ELME000053:GSK3 phosphorylation recognition site; ELME000122:These phosphorylation-independent motifs bind to Dab-like PTB domains. Binding is not driven by contacts at the 0 or FY position - but instead is dependent upon the large number of hydrophobic and hydrogen bond contacts between motif and domain.; ELME000321:Caspase3 and Caspase7 cleavage site; PS00006:Casein kinase II phosphorylation site; PS00008:N-myristoylation site)	Predicted conservation scores
Pygocentrus_nattereri_mlpha	S324V	# Altered Effect (Pr = 0.65)
Pygocentrus_nattereri_mlpha	S324V	# |---->Altered Motifs (ELME000053|ELME000122|ELME000321|PS00006|PS00008)
Pygocentrus_nattereri_mlpha	S324V	# |---->Altered Structure_and_dynamics (Pr = 0.47)-------------------------------------------------------|
Pygocentrus_nattereri_mlpha	S324V	# | |---->Altered Secondary_structure (Pr = 0.25) |
Pygocentrus_nattereri_mlpha	S324V	# | | |
Pygocentrus_nattereri_mlpha	S324V	# | |---->Altered Stability_and_conformational_flexibility (Pr = 0.47) |
Pygocentrus_nattereri_mlpha	S324V	# | | |---->Altered Conformational_flexibility (Pr = 0.47) |
Pygocentrus_nattereri_mlpha	S324V	# | | |---->Loss of Intrinsic_disorder (Pr = 0.47 | P = 0.01) |
Pygocentrus_nattereri_mlpha	S324V	# | | |
Pygocentrus_nattereri_mlpha	S324V	# | |---->Altered Special_structural_signatures (Pr = 0.03) |
Pygocentrus_nattereri_mlpha	S324V	# | |---->Altered Signal_peptide (Pr = 0.00) |
Pygocentrus_nattereri_mlpha	S324V	# | | |
Pygocentrus_nattereri_mlpha	S324V	# | |---->Altered Transmembrane_protein (Pr = 0.03) |
Pygocentrus_nattereri_mlpha	S324V	# | |
Pygocentrus_nattereri_mlpha	S324V	# |---->Altered Functional_residue (Pr = 0.65) |
Pygocentrus_nattereri_mlpha	S324V	# |---->Altered Macromolecular_binding (Pr = 0.17) |
Pygocentrus_nattereri_mlpha	S324V	# | |---->Altered Protein_binding (Pr = 0.17) |
Pygocentrus_nattereri_mlpha	S324V	# | |---->Altered Disordered_interface (Pr = 0.17) |
Pygocentrus_nattereri_mlpha	S324V	# | | |
Pygocentrus_nattereri_mlpha	S324V	# | |---->Altered Ordered_interface (Pr = 0.02) |
Pygocentrus_nattereri_mlpha	S324V	# | |
Pygocentrus_nattereri_mlpha	S324V	# |---->Altered Metal_binding (Pr = 0.01)<---------------------------------------------------------|
Pygocentrus_nattereri_mlpha	S324V	# |
Pygocentrus_nattereri_mlpha	S324V	# |---->Altered PTM_site (Pr = 0.65)
Pygocentrus_nattereri_mlpha	S324V	# |---->Gain of ADP-ribosylation at R325 (Pr = 0.19 | P = 0.04)
Pygocentrus_nattereri_mlpha	S324V	# |---->Gain of N-linked_glycosylation at N326 (Pr = 0.02 | P = 0.03)
Pygocentrus_nattereri_mlpha	S324V	# |---->Loss of Phosphorylation at S324 (Pr = 0.65 | P = 1.6e-03)
Pygocentrus_nattereri_mlpha	S324V	# |---->Gain of Proteolytic_cleavage at D327 (Pr = 0.12 | P = 0.03)
Pygocentrus_nattereri_mlpha	M359V	0.061	Loss of SUMOylation at K355 (Pr = 0.18 | P = 0.05); Gain of Proteolytic_cleavage at D356 (Pr = 0.11 | P = 0.04)	Altered Motifs (ELME000146:Subtilisin/kexin isozyme-1 (SKI1) cleavage site ([RK]-X-[hydrophobic]-[LTKF]-|-X))	Predicted conservation scores
Pygocentrus_nattereri_mlpha	M359V	# Altered Effect (Pr = 0.27)
Pygocentrus_nattereri_mlpha	M359V	# |---->Altered Motifs (ELME000146)
Pygocentrus_nattereri_mlpha	M359V	# |---->Altered Structure_and_dynamics (Pr = 0.27)-------------------------------------------------------|
Pygocentrus_nattereri_mlpha	M359V	# | |---->Altered Secondary_structure (Pr = 0.27) |
Pygocentrus_nattereri_mlpha	M359V	# | | |
Pygocentrus_nattereri_mlpha	M359V	# | |---->Altered Stability_and_conformational_flexibility (Pr = 0.18) |
Pygocentrus_nattereri_mlpha	M359V	# | | |---->Altered Conformational_flexibility (Pr = 0.18) |
Pygocentrus_nattereri_mlpha	M359V	# | | |
Pygocentrus_nattereri_mlpha	M359V	# | |---->Altered Special_structural_signatures (Pr = 0.02) |
Pygocentrus_nattereri_mlpha	M359V	# | |---->Altered Signal_peptide (Pr = 0.00) |
Pygocentrus_nattereri_mlpha	M359V	# | | |
Pygocentrus_nattereri_mlpha	M359V	# | |---->Altered Transmembrane_protein (Pr = 0.02) |
Pygocentrus_nattereri_mlpha	M359V	# | |
Pygocentrus_nattereri_mlpha	M359V	# |---->Altered Functional_residue (Pr = 0.22) |
Pygocentrus_nattereri_mlpha	M359V	# |---->Altered Macromolecular_binding (Pr = 0.19) |
Pygocentrus_nattereri_mlpha	M359V	# | |---->Altered Protein_binding (Pr = 0.19) |
Pygocentrus_nattereri_mlpha	M359V	# | |---->Altered Disordered_interface (Pr = 0.19) |
Pygocentrus_nattereri_mlpha	M359V	# | | |
Pygocentrus_nattereri_mlpha	M359V	# | |---->Altered Ordered_interface (Pr = 0.01) |
Pygocentrus_nattereri_mlpha	M359V	# | |
Pygocentrus_nattereri_mlpha	M359V	# |---->Altered Metal_binding (Pr = 0.00)<---------------------------------------------------------|
Pygocentrus_nattereri_mlpha	M359V	# |
Pygocentrus_nattereri_mlpha	M359V	# |---->Altered PTM_site (Pr = 0.22)
Pygocentrus_nattereri_mlpha	M359V	# |---->Gain of Proteolytic_cleavage at D356 (Pr = 0.11 | P = 0.04)
Pygocentrus_nattereri_mlpha	M359V	# |---->Loss of SUMOylation at K355 (Pr = 0.18 | P = 0.05)
Pygocentrus_nattereri_mlpha	N360H	0.092	Loss of Phosphorylation at S364 (Pr = 0.26 | P = 0.03); Gain of SUMOylation at K363 (Pr = 0.19 | P = 0.04)	Altered Motifs (None)	Predicted conservation scores
Pygocentrus_nattereri_mlpha	N360H	# Altered Effect (Pr = 0.26)
Pygocentrus_nattereri_mlpha	N360H	# |---->Altered Motifs (None)
Pygocentrus_nattereri_mlpha	N360H	# |---->Altered Structure_and_dynamics (Pr = 0.26)-------------------------------------------------------|
Pygocentrus_nattereri_mlpha	N360H	# | |---->Altered Secondary_structure (Pr = 0.26) |
Pygocentrus_nattereri_mlpha	N360H	# | | |
Pygocentrus_nattereri_mlpha	N360H	# | |---->Altered Stability_and_conformational_flexibility (Pr = 0.18) |
Pygocentrus_nattereri_mlpha	N360H	# | | |---->Altered Conformational_flexibility (Pr = 0.18) |
Pygocentrus_nattereri_mlpha	N360H	# | | |
Pygocentrus_nattereri_mlpha	N360H	# | |---->Altered Special_structural_signatures (Pr = 0.02) |
Pygocentrus_nattereri_mlpha	N360H	# | |---->Altered Signal_peptide (Pr = 0.00) |
Pygocentrus_nattereri_mlpha	N360H	# | | |
Pygocentrus_nattereri_mlpha	N360H	# | |---->Altered Transmembrane_protein (Pr = 0.02) |
Pygocentrus_nattereri_mlpha	N360H	# | |
Pygocentrus_nattereri_mlpha	N360H	# |---->Altered Functional_residue (Pr = 0.26) |
Pygocentrus_nattereri_mlpha	N360H	# |---->Altered Macromolecular_binding (Pr = 0.20) |
Pygocentrus_nattereri_mlpha	N360H	# | |---->Altered Protein_binding (Pr = 0.20) |
Pygocentrus_nattereri_mlpha	N360H	# | |---->Altered Disordered_interface (Pr = 0.20) |
Pygocentrus_nattereri_mlpha	N360H	# | | |
Pygocentrus_nattereri_mlpha	N360H	# | |---->Altered Ordered_interface (Pr = 0.01) |
Pygocentrus_nattereri_mlpha	N360H	# | |
Pygocentrus_nattereri_mlpha	N360H	# |---->Altered Metal_binding (Pr = 0.00)<---------------------------------------------------------|
Pygocentrus_nattereri_mlpha	N360H	# |
Pygocentrus_nattereri_mlpha	N360H	# |---->Altered PTM_site (Pr = 0.26)
Pygocentrus_nattereri_mlpha	N360H	# |---->Loss of Phosphorylation at S364 (Pr = 0.26 | P = 0.03)
Pygocentrus_nattereri_mlpha	N360H	# |---->Gain of SUMOylation at K363 (Pr = 0.19 | P = 0.04)
Pygocentrus_nattereri_mlpha	A389T	0.060	Loss of Loop (Pr = 0.27 | P = 0.04)	Altered Motifs (ELME000012:The di-Arg ER retention motif is defined by two consecutive arginine residues (RR) or with a single residue insertion (RXR). The motif is completed by an adjacent hydrophobic/arginine residue which may be on either side of the Arg pair.; ELME000053:GSK3 phosphorylation recognition site; ELME000061:PKB Phosphorylation site; ELME000173:Consensus derived from reported natural interactors which do not match the Mode 1 and Mode 2 ligands.)	Predicted conservation scores
Pygocentrus_nattereri_mlpha	A389T	# Altered Effect (Pr = 0.27)
Pygocentrus_nattereri_mlpha	A389T	# |---->Altered Motifs (ELME000012|ELME000053|ELME000061|ELME000173)
Pygocentrus_nattereri_mlpha	A389T	# |---->Altered Structure_and_dynamics (Pr = 0.27)-------------------------------------------------------|
Pygocentrus_nattereri_mlpha	A389T	# | |---->Altered Secondary_structure (Pr = 0.27) |
Pygocentrus_nattereri_mlpha	A389T	# | | |---->Loss of Loop (Pr = 0.27 | P = 0.04) |
Pygocentrus_nattereri_mlpha	A389T	# | | |
Pygocentrus_nattereri_mlpha	A389T	# | |---->Altered Stability_and_conformational_flexibility (Pr = 0.17) |
Pygocentrus_nattereri_mlpha	A389T	# | | |---->Altered Conformational_flexibility (Pr = 0.17) |
Pygocentrus_nattereri_mlpha	A389T	# | | |
Pygocentrus_nattereri_mlpha	A389T	# | |---->Altered Special_structural_signatures (Pr = 0.02) |
Pygocentrus_nattereri_mlpha	A389T	# | |---->Altered Signal_peptide (Pr = 0.00) |
Pygocentrus_nattereri_mlpha	A389T	# | | |
Pygocentrus_nattereri_mlpha	A389T	# | |---->Altered Transmembrane_protein (Pr = 0.02) |
Pygocentrus_nattereri_mlpha	A389T	# | |
Pygocentrus_nattereri_mlpha	A389T	# |---->Altered Functional_residue (Pr = 0.22) |
Pygocentrus_nattereri_mlpha	A389T	# |---->Altered Macromolecular_binding (Pr = 0.16) |
Pygocentrus_nattereri_mlpha	A389T	# | |---->Altered Protein_binding (Pr = 0.16) |
Pygocentrus_nattereri_mlpha	A389T	# | |---->Altered Disordered_interface (Pr = 0.16) |
Pygocentrus_nattereri_mlpha	A389T	# | | |
Pygocentrus_nattereri_mlpha	A389T	# | |---->Altered Ordered_interface (Pr = 0.02) |
Pygocentrus_nattereri_mlpha	A389T	# | |
Pygocentrus_nattereri_mlpha	A389T	# |---->Altered Metal_binding (Pr = 0.00)<---------------------------------------------------------|
Pygocentrus_nattereri_mlpha	A389T	# |
Pygocentrus_nattereri_mlpha	A389T	# |---->Altered PTM_site (Pr = 0.22)
Pygocentrus_nattereri_mlpha	Y438F	0.142	Loss of Phosphorylation at Y441 (Pr = 0.34 | P = 0.01); Gain of Proteolytic_cleavage at R437 (Pr = 0.12 | P = 0.03); Loss of Sulfation at Y436 (Pr = 0.02 | P = 0.02)	Altered Motifs (None)	Predicted conservation scores
Pygocentrus_nattereri_mlpha	Y438F	# Altered Effect (Pr = 0.34)
Pygocentrus_nattereri_mlpha	Y438F	# |---->Altered Motifs (None)
Pygocentrus_nattereri_mlpha	Y438F	# |---->Altered Structure_and_dynamics (Pr = 0.24)-------------------------------------------------------|
Pygocentrus_nattereri_mlpha	Y438F	# | |---->Altered Secondary_structure (Pr = 0.24) |
Pygocentrus_nattereri_mlpha	Y438F	# | | |
Pygocentrus_nattereri_mlpha	Y438F	# | |---->Altered Stability_and_conformational_flexibility (Pr = 0.17) |
Pygocentrus_nattereri_mlpha	Y438F	# | | |---->Altered Conformational_flexibility (Pr = 0.17) |
Pygocentrus_nattereri_mlpha	Y438F	# | | |
Pygocentrus_nattereri_mlpha	Y438F	# | |---->Altered Special_structural_signatures (Pr = 0.02) |
Pygocentrus_nattereri_mlpha	Y438F	# | |---->Altered Signal_peptide (Pr = 0.00) |
Pygocentrus_nattereri_mlpha	Y438F	# | | |
Pygocentrus_nattereri_mlpha	Y438F	# | |---->Altered Transmembrane_protein (Pr = 0.02) |
Pygocentrus_nattereri_mlpha	Y438F	# | |
Pygocentrus_nattereri_mlpha	Y438F	# |---->Altered Functional_residue (Pr = 0.34) |
Pygocentrus_nattereri_mlpha	Y438F	# |---->Altered Macromolecular_binding (Pr = 0.18) |
Pygocentrus_nattereri_mlpha	Y438F	# | |---->Altered Protein_binding (Pr = 0.18) |
Pygocentrus_nattereri_mlpha	Y438F	# | |---->Altered Disordered_interface (Pr = 0.18) |
Pygocentrus_nattereri_mlpha	Y438F	# | | |
Pygocentrus_nattereri_mlpha	Y438F	# | |---->Altered Ordered_interface (Pr = 0.08) |
Pygocentrus_nattereri_mlpha	Y438F	# | |
Pygocentrus_nattereri_mlpha	Y438F	# |---->Altered Metal_binding (Pr = 0.00)<---------------------------------------------------------|
Pygocentrus_nattereri_mlpha	Y438F	# |
Pygocentrus_nattereri_mlpha	Y438F	# |---->Altered PTM_site (Pr = 0.34)
Pygocentrus_nattereri_mlpha	Y438F	# |---->Loss of Phosphorylation at Y441 (Pr = 0.34 | P = 0.01)
Pygocentrus_nattereri_mlpha	Y438F	# |---->Gain of Proteolytic_cleavage at R437 (Pr = 0.12 | P = 0.03)
Pygocentrus_nattereri_mlpha	Y438F	# |---->Loss of Sulfation at Y436 (Pr = 0.02 | P = 0.02)
Pygocentrus_nattereri_mlpha	Q461P	0.211	Gain of Phosphorylation at S456 (Pr = 0.23 | P = 0.05)	Altered Motifs (None)	Predicted conservation scores
Pygocentrus_nattereri_mlpha	Q461P	# Altered Effect (Pr = 0.26)
Pygocentrus_nattereri_mlpha	Q461P	# |---->Altered Motifs (None)
Pygocentrus_nattereri_mlpha	Q461P	# |---->Altered Structure_and_dynamics (Pr = 0.26)-------------------------------------------------------|
Pygocentrus_nattereri_mlpha	Q461P	# | |---->Altered Secondary_structure (Pr = 0.26) |
Pygocentrus_nattereri_mlpha	Q461P	# | | |
Pygocentrus_nattereri_mlpha	Q461P	# | |---->Altered Stability_and_conformational_flexibility (Pr = 0.19) |
Pygocentrus_nattereri_mlpha	Q461P	# | | |---->Altered Conformational_flexibility (Pr = 0.19) |
Pygocentrus_nattereri_mlpha	Q461P	# | | |
Pygocentrus_nattereri_mlpha	Q461P	# | |---->Altered Special_structural_signatures (Pr = 0.02) |
Pygocentrus_nattereri_mlpha	Q461P	# | |---->Altered Signal_peptide (Pr = 0.00) |
Pygocentrus_nattereri_mlpha	Q461P	# | | |
Pygocentrus_nattereri_mlpha	Q461P	# | |---->Altered Transmembrane_protein (Pr = 0.02) |
Pygocentrus_nattereri_mlpha	Q461P	# | |
Pygocentrus_nattereri_mlpha	Q461P	# |---->Altered Functional_residue (Pr = 0.23) |
Pygocentrus_nattereri_mlpha	Q461P	# |---->Altered Macromolecular_binding (Pr = 0.15) |
Pygocentrus_nattereri_mlpha	Q461P	# | |---->Altered Protein_binding (Pr = 0.15) |
Pygocentrus_nattereri_mlpha	Q461P	# | |---->Altered Disordered_interface (Pr = 0.15) |
Pygocentrus_nattereri_mlpha	Q461P	# | | |
Pygocentrus_nattereri_mlpha	Q461P	# | |---->Altered Ordered_interface (Pr = 0.02) |
Pygocentrus_nattereri_mlpha	Q461P	# | |
Pygocentrus_nattereri_mlpha	Q461P	# |---->Altered Metal_binding (Pr = 0.00)<---------------------------------------------------------|
Pygocentrus_nattereri_mlpha	Q461P	# |
Pygocentrus_nattereri_mlpha	Q461P	# |---->Altered PTM_site (Pr = 0.23)
Pygocentrus_nattereri_mlpha	Q461P	# |---->Gain of Phosphorylation at S456 (Pr = 0.23 | P = 0.05)
Pygocentrus_nattereri_mlpha	N471S	0.066	Gain of SUMOylation at K472 (Pr = 0.21 | P = 0.03)	Altered Motifs (ELME000053:GSK3 phosphorylation recognition site; PS00005:Protein kinase C phosphorylation site)	Predicted conservation scores
Pygocentrus_nattereri_mlpha	N471S	# Altered Effect (Pr = 0.25)
Pygocentrus_nattereri_mlpha	N471S	# |---->Altered Motifs (ELME000053|PS00005)
Pygocentrus_nattereri_mlpha	N471S	# |---->Altered Structure_and_dynamics (Pr = 0.25)-------------------------------------------------------|
Pygocentrus_nattereri_mlpha	N471S	# | |---->Altered Secondary_structure (Pr = 0.25) |
Pygocentrus_nattereri_mlpha	N471S	# | | |
Pygocentrus_nattereri_mlpha	N471S	# | |---->Altered Stability_and_conformational_flexibility (Pr = 0.23) |
Pygocentrus_nattereri_mlpha	N471S	# | | |---->Altered Conformational_flexibility (Pr = 0.23) |
Pygocentrus_nattereri_mlpha	N471S	# | | |
Pygocentrus_nattereri_mlpha	N471S	# | |---->Altered Special_structural_signatures (Pr = 0.04) |
Pygocentrus_nattereri_mlpha	N471S	# | |---->Altered Signal_peptide (Pr = 0.00) |
Pygocentrus_nattereri_mlpha	N471S	# | | |
Pygocentrus_nattereri_mlpha	N471S	# | |---->Altered Transmembrane_protein (Pr = 0.04) |
Pygocentrus_nattereri_mlpha	N471S	# | |
Pygocentrus_nattereri_mlpha	N471S	# |---->Altered Functional_residue (Pr = 0.22) |
Pygocentrus_nattereri_mlpha	N471S	# |---->Altered Macromolecular_binding (Pr = 0.22) |
Pygocentrus_nattereri_mlpha	N471S	# | |---->Altered Protein_binding (Pr = 0.22) |
Pygocentrus_nattereri_mlpha	N471S	# | |---->Altered Disordered_interface (Pr = 0.22) |
Pygocentrus_nattereri_mlpha	N471S	# | | |
Pygocentrus_nattereri_mlpha	N471S	# | |---->Altered Ordered_interface (Pr = 0.02) |
Pygocentrus_nattereri_mlpha	N471S	# | |
Pygocentrus_nattereri_mlpha	N471S	# |---->Altered Metal_binding (Pr = 0.00)<---------------------------------------------------------|
Pygocentrus_nattereri_mlpha	N471S	# |
Pygocentrus_nattereri_mlpha	N471S	# |---->Altered PTM_site (Pr = 0.21)
Pygocentrus_nattereri_mlpha	N471S	# |---->Gain of SUMOylation at K472 (Pr = 0.21 | P = 0.03)
Pygocentrus_nattereri_mlpha	V490I	0.049	Loss of SUMOylation at K487 (Pr = 0.24 | P = 0.01)	Altered Motifs (ELME000052:Phosphothreonine motif binding a subset of FHA domains that show a preference for a large aliphatic amino acid at the pT+3 position.; ELME000335:Inverted version of LIG_SUMO_SBM_1 that mediates binding to SUMO proteins non-covalently.)	Predicted conservation scores
Pygocentrus_nattereri_mlpha	V490I	# Altered Effect (Pr = 0.28)
Pygocentrus_nattereri_mlpha	V490I	# |---->Altered Motifs (ELME000052|ELME000335)
Pygocentrus_nattereri_mlpha	V490I	# |---->Altered Structure_and_dynamics (Pr = 0.28)-------------------------------------------------------|
Pygocentrus_nattereri_mlpha	V490I	# | |---->Altered Secondary_structure (Pr = 0.25) |
Pygocentrus_nattereri_mlpha	V490I	# | | |
Pygocentrus_nattereri_mlpha	V490I	# | |---->Altered Stability_and_conformational_flexibility (Pr = 0.28) |
Pygocentrus_nattereri_mlpha	V490I	# | | |---->Altered Conformational_flexibility (Pr = 0.28) |
Pygocentrus_nattereri_mlpha	V490I	# | | |
Pygocentrus_nattereri_mlpha	V490I	# | |---->Altered Special_structural_signatures (Pr = 0.02) |
Pygocentrus_nattereri_mlpha	V490I	# | |---->Altered Signal_peptide (Pr = 0.00) |
Pygocentrus_nattereri_mlpha	V490I	# | | |
Pygocentrus_nattereri_mlpha	V490I	# | |---->Altered Transmembrane_protein (Pr = 0.02) |
Pygocentrus_nattereri_mlpha	V490I	# | |
Pygocentrus_nattereri_mlpha	V490I	# |---->Altered Functional_residue (Pr = 0.24) |
Pygocentrus_nattereri_mlpha	V490I	# |---->Altered Macromolecular_binding (Pr = 0.12) |
Pygocentrus_nattereri_mlpha	V490I	# | |---->Altered Protein_binding (Pr = 0.12) |
Pygocentrus_nattereri_mlpha	V490I	# | |---->Altered Disordered_interface (Pr = 0.12) |
Pygocentrus_nattereri_mlpha	V490I	# | | |
Pygocentrus_nattereri_mlpha	V490I	# | |---->Altered Ordered_interface (Pr = 0.02) |
Pygocentrus_nattereri_mlpha	V490I	# | |
Pygocentrus_nattereri_mlpha	V490I	# |---->Altered Metal_binding (Pr = 0.00)<---------------------------------------------------------|
Pygocentrus_nattereri_mlpha	V490I	# |
Pygocentrus_nattereri_mlpha	V490I	# |---->Altered PTM_site (Pr = 0.24)
Pygocentrus_nattereri_mlpha	V490I	# |---->Loss of SUMOylation at K487 (Pr = 0.24 | P = 0.01)
Pygocentrus_nattereri_mlpha	P502L	0.084	Loss of Loop (Pr = 0.45 | P = 4.9e-06); Loss of Intrinsic_disorder (Pr = 0.44 | P = 0.02); Gain of Helix (Pr = 0.30 | P = 6.2e-03)	Altered Motifs (ELME000155:This is the motif recognized by those SH3 domains with a non-canonical class I recognition specificity)	Predicted conservation scores
Pygocentrus_nattereri_mlpha	P502L	# Altered Effect (Pr = 0.45)
Pygocentrus_nattereri_mlpha	P502L	# |---->Altered Motifs (ELME000155)
Pygocentrus_nattereri_mlpha	P502L	# |---->Altered Structure_and_dynamics (Pr = 0.45)-------------------------------------------------------|
Pygocentrus_nattereri_mlpha	P502L	# | |---->Altered Secondary_structure (Pr = 0.45) |
Pygocentrus_nattereri_mlpha	P502L	# | | |---->Gain of Helix (Pr = 0.30 | P = 6.2e-03) |
Pygocentrus_nattereri_mlpha	P502L	# | | |---->Loss of Loop (Pr = 0.45 | P = 4.9e-06) |
Pygocentrus_nattereri_mlpha	P502L	# | | |
Pygocentrus_nattereri_mlpha	P502L	# | |---->Altered Stability_and_conformational_flexibility (Pr = 0.44) |
Pygocentrus_nattereri_mlpha	P502L	# | | |---->Altered Conformational_flexibility (Pr = 0.44) |
Pygocentrus_nattereri_mlpha	P502L	# | | |---->Loss of Intrinsic_disorder (Pr = 0.44 | P = 0.02) |
Pygocentrus_nattereri_mlpha	P502L	# | | |
Pygocentrus_nattereri_mlpha	P502L	# | |---->Altered Special_structural_signatures (Pr = 0.02) |
Pygocentrus_nattereri_mlpha	P502L	# | |---->Altered Signal_peptide (Pr = 0.00) |
Pygocentrus_nattereri_mlpha	P502L	# | | |
Pygocentrus_nattereri_mlpha	P502L	# | |---->Altered Transmembrane_protein (Pr = 0.02) |
Pygocentrus_nattereri_mlpha	P502L	# | |
Pygocentrus_nattereri_mlpha	P502L	# |---->Altered Functional_residue (Pr = 0.09) |
Pygocentrus_nattereri_mlpha	P502L	# |---->Altered Macromolecular_binding (Pr = 0.02) |
Pygocentrus_nattereri_mlpha	P502L	# | |---->Altered Protein_binding (Pr = 0.02) |
Pygocentrus_nattereri_mlpha	P502L	# | |---->Altered Disordered_interface (Pr = 0.02) |
Pygocentrus_nattereri_mlpha	P502L	# | | |
Pygocentrus_nattereri_mlpha	P502L	# | |---->Altered Ordered_interface (Pr = 0.02) |
Pygocentrus_nattereri_mlpha	P502L	# | |
Pygocentrus_nattereri_mlpha	P502L	# |---->Altered Metal_binding (Pr = 0.01)<---------------------------------------------------------|
Pygocentrus_nattereri_mlpha	P502L	# |
Pygocentrus_nattereri_mlpha	P502L	# |---->Altered PTM_site (Pr = 0.09)
Pygocentrus_nattereri_mlpha	S508N	0.085		Altered Motifs (ELME000085:Glycosaminoglycan attachment site; ELME000202:(ST)Q motif which is phosphorylated by PIKK family members.)	Predicted conservation scores
Pygocentrus_nattereri_mlpha	S508N	# Altered Effect (Pr = 0.24)
Pygocentrus_nattereri_mlpha	S508N	# |---->Altered Motifs (ELME000085|ELME000202)
Pygocentrus_nattereri_mlpha	S508N	# |---->Altered Structure_and_dynamics (Pr = 0.24)-------------------------------------------------------|
Pygocentrus_nattereri_mlpha	S508N	# | |---->Altered Secondary_structure (Pr = 0.24) |
Pygocentrus_nattereri_mlpha	S508N	# | | |
Pygocentrus_nattereri_mlpha	S508N	# | |---->Altered Stability_and_conformational_flexibility (Pr = 0.21) |
Pygocentrus_nattereri_mlpha	S508N	# | | |---->Altered Conformational_flexibility (Pr = 0.21) |
Pygocentrus_nattereri_mlpha	S508N	# | | |
Pygocentrus_nattereri_mlpha	S508N	# | |---->Altered Special_structural_signatures (Pr = 0.02) |
Pygocentrus_nattereri_mlpha	S508N	# | |---->Altered Signal_peptide (Pr = 0.00) |
Pygocentrus_nattereri_mlpha	S508N	# | | |
Pygocentrus_nattereri_mlpha	S508N	# | |---->Altered Transmembrane_protein (Pr = 0.02) |
Pygocentrus_nattereri_mlpha	S508N	# | |
Pygocentrus_nattereri_mlpha	S508N	# |---->Altered Functional_residue (Pr = 0.10) |
Pygocentrus_nattereri_mlpha	S508N	# |---->Altered Macromolecular_binding (Pr = 0.04) |
Pygocentrus_nattereri_mlpha	S508N	# | |---->Altered Protein_binding (Pr = 0.04) |
Pygocentrus_nattereri_mlpha	S508N	# | |---->Altered Disordered_interface (Pr = 0.04) |
Pygocentrus_nattereri_mlpha	S508N	# | | |
Pygocentrus_nattereri_mlpha	S508N	# | |---->Altered Ordered_interface (Pr = 0.01) |
Pygocentrus_nattereri_mlpha	S508N	# | |
Pygocentrus_nattereri_mlpha	S508N	# |---->Altered Metal_binding (Pr = 0.00)<---------------------------------------------------------|
Pygocentrus_nattereri_mlpha	S508N	# |
Pygocentrus_nattereri_mlpha	S508N	# |---->Altered PTM_site (Pr = 0.10)
Pygocentrus_nattereri_mlpha	R527K	0.159	Loss of Helix (Pr = 0.30 | P = 7.9e-03); Gain of B-factor (Pr = 0.29 | P = 4.0e-03); Gain of SUMOylation at R527 (Pr = 0.26 | P = 6.7e-03)	Altered Motifs (ELME000100:NEC1/NEC2 cleavage site (Lys-Arg-|-Xaa); ELME000102:N-Arg dibasic convertase (nardilysin) cleavage site (Xaa-|-Arg-Lys or Arg-|-Arg-Xaa).; ELME000108:Yeast kexin 2 cleavage site (Lys-Arg-|-Xaa or Arg-Arg-|-Xaa))	Predicted conservation scores
Pygocentrus_nattereri_mlpha	R527K	# Altered Effect (Pr = 0.30)
Pygocentrus_nattereri_mlpha	R527K	# |---->Altered Motifs (ELME000100|ELME000102|ELME000108)
Pygocentrus_nattereri_mlpha	R527K	# |---->Altered Structure_and_dynamics (Pr = 0.30)-------------------------------------------------------|
Pygocentrus_nattereri_mlpha	R527K	# | |---->Altered Secondary_structure (Pr = 0.30) |
Pygocentrus_nattereri_mlpha	R527K	# | | |---->Loss of Helix (Pr = 0.30 | P = 7.9e-03) |
Pygocentrus_nattereri_mlpha	R527K	# | | |
Pygocentrus_nattereri_mlpha	R527K	# | |---->Altered Stability_and_conformational_flexibility (Pr = 0.29) |
Pygocentrus_nattereri_mlpha	R527K	# | | |---->Altered Conformational_flexibility (Pr = 0.29) |
Pygocentrus_nattereri_mlpha	R527K	# | | |---->Gain of B-factor (Pr = 0.29 | P = 4.0e-03) |
Pygocentrus_nattereri_mlpha	R527K	# | | |
Pygocentrus_nattereri_mlpha	R527K	# | |---->Altered Special_structural_signatures (Pr = 0.03) |
Pygocentrus_nattereri_mlpha	R527K	# | |---->Altered Signal_peptide (Pr = 0.00) |
Pygocentrus_nattereri_mlpha	R527K	# | | |
Pygocentrus_nattereri_mlpha	R527K	# | |---->Altered Transmembrane_protein (Pr = 0.03) |
Pygocentrus_nattereri_mlpha	R527K	# | |
Pygocentrus_nattereri_mlpha	R527K	# |---->Altered Functional_residue (Pr = 0.26) |
Pygocentrus_nattereri_mlpha	R527K	# |---->Altered Macromolecular_binding (Pr = 0.19) |
Pygocentrus_nattereri_mlpha	R527K	# | |---->Altered Protein_binding (Pr = 0.19) |
Pygocentrus_nattereri_mlpha	R527K	# | |---->Altered Disordered_interface (Pr = 0.19) |
Pygocentrus_nattereri_mlpha	R527K	# | | |
Pygocentrus_nattereri_mlpha	R527K	# | |---->Altered Ordered_interface (Pr = 0.02) |
Pygocentrus_nattereri_mlpha	R527K	# | |
Pygocentrus_nattereri_mlpha	R527K	# |---->Altered Metal_binding (Pr = 0.01)<---------------------------------------------------------|
Pygocentrus_nattereri_mlpha	R527K	# |
Pygocentrus_nattereri_mlpha	R527K	# |---->Altered PTM_site (Pr = 0.26)
Pygocentrus_nattereri_mlpha	R527K	# |---->Gain of SUMOylation at R527 (Pr = 0.26 | P = 6.7e-03)
Pygocentrus_nattereri_mlpha	P553S	0.043	Gain of Phosphorylation at P553 (Pr = 0.28 | P = 0.02); Loss of B-factor (Pr = 0.28 | P = 0.02); Gain of Loop (Pr = 0.27 | P = 0.04); Loss of SUMOylation at K550 (Pr = 0.21 | P = 0.03)	Altered Motifs (ELME000003:PPXY is the motif recognized by WW domains of Group I; ELME000008:Main preference for PKA-type AGC kinase phosphorylation.; ELME000202:(ST)Q motif which is phosphorylated by PIKK family members.; PS00004:cAMP- and cGMP-dependent protein kinase phosphorylation site)	Predicted conservation scores
Pygocentrus_nattereri_mlpha	P553S	# Altered Effect (Pr = 0.28)
Pygocentrus_nattereri_mlpha	P553S	# |---->Altered Motifs (ELME000003|ELME000008|ELME000202|PS00004)
Pygocentrus_nattereri_mlpha	P553S	# |---->Altered Structure_and_dynamics (Pr = 0.28)-------------------------------------------------------|
Pygocentrus_nattereri_mlpha	P553S	# | |---->Altered Secondary_structure (Pr = 0.27) |
Pygocentrus_nattereri_mlpha	P553S	# | | |---->Gain of Loop (Pr = 0.27 | P = 0.04) |
Pygocentrus_nattereri_mlpha	P553S	# | | |
Pygocentrus_nattereri_mlpha	P553S	# | |---->Altered Stability_and_conformational_flexibility (Pr = 0.28) |
Pygocentrus_nattereri_mlpha	P553S	# | | |---->Altered Conformational_flexibility (Pr = 0.28) |
Pygocentrus_nattereri_mlpha	P553S	# | | |---->Loss of B-factor (Pr = 0.28 | P = 0.02) |
Pygocentrus_nattereri_mlpha	P553S	# | | |
Pygocentrus_nattereri_mlpha	P553S	# | |---->Altered Special_structural_signatures (Pr = 0.02) |
Pygocentrus_nattereri_mlpha	P553S	# | |---->Altered Signal_peptide (Pr = 0.00) |
Pygocentrus_nattereri_mlpha	P553S	# | | |
Pygocentrus_nattereri_mlpha	P553S	# | |---->Altered Transmembrane_protein (Pr = 0.02) |
Pygocentrus_nattereri_mlpha	P553S	# | |
Pygocentrus_nattereri_mlpha	P553S	# |---->Altered Functional_residue (Pr = 0.28) |
Pygocentrus_nattereri_mlpha	P553S	# |---->Altered Macromolecular_binding (Pr = 0.13) |
Pygocentrus_nattereri_mlpha	P553S	# | |---->Altered Protein_binding (Pr = 0.13) |
Pygocentrus_nattereri_mlpha	P553S	# | |---->Altered Disordered_interface (Pr = 0.13) |
Pygocentrus_nattereri_mlpha	P553S	# | | |
Pygocentrus_nattereri_mlpha	P553S	# | |---->Altered Ordered_interface (Pr = 0.03) |
Pygocentrus_nattereri_mlpha	P553S	# | |
Pygocentrus_nattereri_mlpha	P553S	# |---->Altered Metal_binding (Pr = 0.00)<---------------------------------------------------------|
Pygocentrus_nattereri_mlpha	P553S	# |
Pygocentrus_nattereri_mlpha	P553S	# |---->Altered PTM_site (Pr = 0.28)
Pygocentrus_nattereri_mlpha	P553S	# |---->Gain of Phosphorylation at P553 (Pr = 0.28 | P = 0.02)
Pygocentrus_nattereri_mlpha	P553S	# |---->Loss of SUMOylation at K550 (Pr = 0.21 | P = 0.03)
Pygocentrus_nattereri_mlpha	S564H	0.068	Altered Calmodulin_binding (Pr = 0.23 | P = 0.03); Loss of ADP-ribosylation at R562 (Pr = 0.22 | P = 0.03)	Altered Motifs (ELME000062:Secondary preference for PKA-type AGC kinase phosphorylation.; ELME000063:CK1 phosphorylation site)	Predicted conservation scores
Pygocentrus_nattereri_mlpha	S564H	# Altered Effect (Pr = 0.25)
Pygocentrus_nattereri_mlpha	S564H	# |---->Altered Motifs (ELME000062|ELME000063)
Pygocentrus_nattereri_mlpha	S564H	# |---->Altered Structure_and_dynamics (Pr = 0.25)-------------------------------------------------------|
Pygocentrus_nattereri_mlpha	S564H	# | |---->Altered Secondary_structure (Pr = 0.25) |
Pygocentrus_nattereri_mlpha	S564H	# | | |
Pygocentrus_nattereri_mlpha	S564H	# | |---->Altered Stability_and_conformational_flexibility (Pr = 0.23) |
Pygocentrus_nattereri_mlpha	S564H	# | | |---->Altered Conformational_flexibility (Pr = 0.23) |
Pygocentrus_nattereri_mlpha	S564H	# | | |
Pygocentrus_nattereri_mlpha	S564H	# | |---->Altered Special_structural_signatures (Pr = 0.01) |
Pygocentrus_nattereri_mlpha	S564H	# | |---->Altered Signal_peptide (Pr = 0.00) |
Pygocentrus_nattereri_mlpha	S564H	# | | |
Pygocentrus_nattereri_mlpha	S564H	# | |---->Altered Transmembrane_protein (Pr = 0.01) |
Pygocentrus_nattereri_mlpha	S564H	# | |
Pygocentrus_nattereri_mlpha	S564H	# |---->Altered Functional_residue (Pr = 0.23) |
Pygocentrus_nattereri_mlpha	S564H	# |---->Altered Macromolecular_binding (Pr = 0.23) |
Pygocentrus_nattereri_mlpha	S564H	# | |---->Altered Protein_binding (Pr = 0.23) |
Pygocentrus_nattereri_mlpha	S564H	# | |---->Altered Disordered_interface (Pr = 0.23) |
Pygocentrus_nattereri_mlpha	S564H	# | | |---->Altered Calmodulin_binding (Pr = 0.23 | P = 0.03) |
Pygocentrus_nattereri_mlpha	S564H	# | | |
Pygocentrus_nattereri_mlpha	S564H	# | |---->Altered Ordered_interface (Pr = 0.02) |
Pygocentrus_nattereri_mlpha	S564H	# | |
Pygocentrus_nattereri_mlpha	S564H	# |---->Altered Metal_binding (Pr = 0.00)<---------------------------------------------------------|
Pygocentrus_nattereri_mlpha	S564H	# |
Pygocentrus_nattereri_mlpha	S564H	# |---->Altered PTM_site (Pr = 0.22)
Pygocentrus_nattereri_mlpha	S564H	# |---->Loss of ADP-ribosylation at R562 (Pr = 0.22 | P = 0.03)
Pygocentrus_nattereri_mlpha	D572G	0.130	Loss of Helix (Pr = 0.28 | P = 0.02); Gain of ADP-ribosylation at R570 (Pr = 0.22 | P = 0.02); Altered Calmodulin_binding (Pr = 0.21 | P = 0.03); Gain of O-linked_glycosylation at T576 (Pr = 0.16 | P = 0.03)	Altered Motifs (PS00008:N-myristoylation site; PS00016:Cell attachment sequence)	Predicted conservation scores
Pygocentrus_nattereri_mlpha	D572G	# Altered Effect (Pr = 0.28)
Pygocentrus_nattereri_mlpha	D572G	# |---->Altered Motifs (PS00008|PS00016)
Pygocentrus_nattereri_mlpha	D572G	# |---->Altered Structure_and_dynamics (Pr = 0.28)-------------------------------------------------------|
Pygocentrus_nattereri_mlpha	D572G	# | |---->Altered Secondary_structure (Pr = 0.28) |
Pygocentrus_nattereri_mlpha	D572G	# | | |---->Loss of Helix (Pr = 0.28 | P = 0.02) |
Pygocentrus_nattereri_mlpha	D572G	# | | |
Pygocentrus_nattereri_mlpha	D572G	# | |---->Altered Stability_and_conformational_flexibility (Pr = 0.21) |
Pygocentrus_nattereri_mlpha	D572G	# | | |---->Altered Conformational_flexibility (Pr = 0.21) |
Pygocentrus_nattereri_mlpha	D572G	# | | |
Pygocentrus_nattereri_mlpha	D572G	# | |---->Altered Special_structural_signatures (Pr = 0.02) |
Pygocentrus_nattereri_mlpha	D572G	# | |---->Altered Signal_peptide (Pr = 0.00) |
Pygocentrus_nattereri_mlpha	D572G	# | | |
Pygocentrus_nattereri_mlpha	D572G	# | |---->Altered Transmembrane_protein (Pr = 0.02) |
Pygocentrus_nattereri_mlpha	D572G	# | |
Pygocentrus_nattereri_mlpha	D572G	# |---->Altered Functional_residue (Pr = 0.22) |
Pygocentrus_nattereri_mlpha	D572G	# |---->Altered Macromolecular_binding (Pr = 0.21) |
Pygocentrus_nattereri_mlpha	D572G	# | |---->Altered Protein_binding (Pr = 0.21) |
Pygocentrus_nattereri_mlpha	D572G	# | |---->Altered Disordered_interface (Pr = 0.21) |
Pygocentrus_nattereri_mlpha	D572G	# | | |---->Altered Calmodulin_binding (Pr = 0.21 | P = 0.03) |
Pygocentrus_nattereri_mlpha	D572G	# | | |
Pygocentrus_nattereri_mlpha	D572G	# | |---->Altered Ordered_interface (Pr = 0.02) |
Pygocentrus_nattereri_mlpha	D572G	# | |
Pygocentrus_nattereri_mlpha	D572G	# |---->Altered Metal_binding (Pr = 0.00)<---------------------------------------------------------|
Pygocentrus_nattereri_mlpha	D572G	# |
Pygocentrus_nattereri_mlpha	D572G	# |---->Altered PTM_site (Pr = 0.22)
Pygocentrus_nattereri_mlpha	D572G	# |---->Gain of ADP-ribosylation at R570 (Pr = 0.22 | P = 0.02)
Pygocentrus_nattereri_mlpha	D572G	# |---->Gain of O-linked_glycosylation at T576 (Pr = 0.16 | P = 0.03)
Pygocentrus_nattereri_mlpha	P573D	0.139	Gain of Helix (Pr = 0.29 | P = 0.01); Loss of ADP-ribosylation at R570 (Pr = 0.23 | P = 0.02); Loss of O-linked_glycosylation at T576 (Pr = 0.14 | P = 0.04)	Altered Motifs (None)	Predicted conservation scores
Pygocentrus_nattereri_mlpha	P573D	# Altered Effect (Pr = 0.29)
Pygocentrus_nattereri_mlpha	P573D	# |---->Altered Motifs (None)
Pygocentrus_nattereri_mlpha	P573D	# |---->Altered Structure_and_dynamics (Pr = 0.29)-------------------------------------------------------|
Pygocentrus_nattereri_mlpha	P573D	# | |---->Altered Secondary_structure (Pr = 0.29) |
Pygocentrus_nattereri_mlpha	P573D	# | | |---->Gain of Helix (Pr = 0.29 | P = 0.01) |
Pygocentrus_nattereri_mlpha	P573D	# | | |
Pygocentrus_nattereri_mlpha	P573D	# | |---->Altered Stability_and_conformational_flexibility (Pr = 0.21) |
Pygocentrus_nattereri_mlpha	P573D	# | | |---->Altered Conformational_flexibility (Pr = 0.21) |
Pygocentrus_nattereri_mlpha	P573D	# | | |
Pygocentrus_nattereri_mlpha	P573D	# | |---->Altered Special_structural_signatures (Pr = 0.02) |
Pygocentrus_nattereri_mlpha	P573D	# | |---->Altered Signal_peptide (Pr = 0.00) |
Pygocentrus_nattereri_mlpha	P573D	# | | |
Pygocentrus_nattereri_mlpha	P573D	# | |---->Altered Transmembrane_protein (Pr = 0.02) |
Pygocentrus_nattereri_mlpha	P573D	# | |
Pygocentrus_nattereri_mlpha	P573D	# |---->Altered Functional_residue (Pr = 0.23) |
Pygocentrus_nattereri_mlpha	P573D	# |---->Altered Macromolecular_binding (Pr = 0.12) |
Pygocentrus_nattereri_mlpha	P573D	# | |---->Altered Protein_binding (Pr = 0.12) |
Pygocentrus_nattereri_mlpha	P573D	# | |---->Altered Disordered_interface (Pr = 0.12) |
Pygocentrus_nattereri_mlpha	P573D	# | | |
Pygocentrus_nattereri_mlpha	P573D	# | |---->Altered Ordered_interface (Pr = 0.02) |
Pygocentrus_nattereri_mlpha	P573D	# | |
Pygocentrus_nattereri_mlpha	P573D	# |---->Altered Metal_binding (Pr = 0.01)<---------------------------------------------------------|
Pygocentrus_nattereri_mlpha	P573D	# |
Pygocentrus_nattereri_mlpha	P573D	# |---->Altered PTM_site (Pr = 0.23)
Pygocentrus_nattereri_mlpha	P573D	# |---->Loss of ADP-ribosylation at R570 (Pr = 0.23 | P = 0.02)
Pygocentrus_nattereri_mlpha	P573D	# |---->Loss of O-linked_glycosylation at T576 (Pr = 0.14 | P = 0.04)
Pygocentrus_nattereri_mlpha	A574Q	0.063	Gain of Phosphorylation at S579 (Pr = 0.28 | P = 0.02); Gain of ADP-ribosylation at R570 (Pr = 0.22 | P = 0.02); Gain of O-linked_glycosylation at T576 (Pr = 0.14 | P = 0.03)	Altered Motifs (None)	Predicted conservation scores
Pygocentrus_nattereri_mlpha	A574Q	# Altered Effect (Pr = 0.28)
Pygocentrus_nattereri_mlpha	A574Q	# |---->Altered Motifs (None)
Pygocentrus_nattereri_mlpha	A574Q	# |---->Altered Structure_and_dynamics (Pr = 0.27)-------------------------------------------------------|
Pygocentrus_nattereri_mlpha	A574Q	# | |---->Altered Secondary_structure (Pr = 0.27) |
Pygocentrus_nattereri_mlpha	A574Q	# | | |
Pygocentrus_nattereri_mlpha	A574Q	# | |---->Altered Stability_and_conformational_flexibility (Pr = 0.19) |
Pygocentrus_nattereri_mlpha	A574Q	# | | |---->Altered Conformational_flexibility (Pr = 0.19) |
Pygocentrus_nattereri_mlpha	A574Q	# | | |
Pygocentrus_nattereri_mlpha	A574Q	# | |---->Altered Special_structural_signatures (Pr = 0.02) |
Pygocentrus_nattereri_mlpha	A574Q	# | |---->Altered Signal_peptide (Pr = 0.00) |
Pygocentrus_nattereri_mlpha	A574Q	# | | |
Pygocentrus_nattereri_mlpha	A574Q	# | |---->Altered Transmembrane_protein (Pr = 0.02) |
Pygocentrus_nattereri_mlpha	A574Q	# | |
Pygocentrus_nattereri_mlpha	A574Q	# |---->Altered Functional_residue (Pr = 0.28) |
Pygocentrus_nattereri_mlpha	A574Q	# |---->Altered Macromolecular_binding (Pr = 0.11) |
Pygocentrus_nattereri_mlpha	A574Q	# | |---->Altered Protein_binding (Pr = 0.11) |
Pygocentrus_nattereri_mlpha	A574Q	# | |---->Altered Disordered_interface (Pr = 0.11) |
Pygocentrus_nattereri_mlpha	A574Q	# | | |
Pygocentrus_nattereri_mlpha	A574Q	# | |---->Altered Ordered_interface (Pr = 0.02) |
Pygocentrus_nattereri_mlpha	A574Q	# | |
Pygocentrus_nattereri_mlpha	A574Q	# |---->Altered Metal_binding (Pr = 0.00)<---------------------------------------------------------|
Pygocentrus_nattereri_mlpha	A574Q	# |
Pygocentrus_nattereri_mlpha	A574Q	# |---->Altered PTM_site (Pr = 0.28)
Pygocentrus_nattereri_mlpha	A574Q	# |---->Gain of ADP-ribosylation at R570 (Pr = 0.22 | P = 0.02)
Pygocentrus_nattereri_mlpha	A574Q	# |---->Gain of O-linked_glycosylation at T576 (Pr = 0.14 | P = 0.03)
Pygocentrus_nattereri_mlpha	A574Q	# |---->Gain of Phosphorylation at S579 (Pr = 0.28 | P = 0.02)
Pygocentrus_nattereri_mlpha	A575G	0.053	Loss of Helix (Pr = 0.29 | P = 0.01); Gain of Phosphorylation at S579 (Pr = 0.27 | P = 0.02); Gain of ADP-ribosylation at R570 (Pr = 0.21 | P = 0.02); Loss of O-linked_glycosylation at T576 (Pr = 0.14 | P = 0.04)	Altered Motifs (None)	Predicted conservation scores
Pygocentrus_nattereri_mlpha	A575G	# Altered Effect (Pr = 0.29)
Pygocentrus_nattereri_mlpha	A575G	# |---->Altered Motifs (None)
Pygocentrus_nattereri_mlpha	A575G	# |---->Altered Structure_and_dynamics (Pr = 0.29)-------------------------------------------------------|
Pygocentrus_nattereri_mlpha	A575G	# | |---->Altered Secondary_structure (Pr = 0.29) |
Pygocentrus_nattereri_mlpha	A575G	# | | |---->Loss of Helix (Pr = 0.29 | P = 0.01) |
Pygocentrus_nattereri_mlpha	A575G	# | | |
Pygocentrus_nattereri_mlpha	A575G	# | |---->Altered Stability_and_conformational_flexibility (Pr = 0.20) |
Pygocentrus_nattereri_mlpha	A575G	# | | |---->Altered Conformational_flexibility (Pr = 0.20) |
Pygocentrus_nattereri_mlpha	A575G	# | | |
Pygocentrus_nattereri_mlpha	A575G	# | |---->Altered Special_structural_signatures (Pr = 0.02) |
Pygocentrus_nattereri_mlpha	A575G	# | |---->Altered Signal_peptide (Pr = 0.00) |
Pygocentrus_nattereri_mlpha	A575G	# | | |
Pygocentrus_nattereri_mlpha	A575G	# | |---->Altered Transmembrane_protein (Pr = 0.02) |
Pygocentrus_nattereri_mlpha	A575G	# | |
Pygocentrus_nattereri_mlpha	A575G	# |---->Altered Functional_residue (Pr = 0.27) |
Pygocentrus_nattereri_mlpha	A575G	# |---->Altered Macromolecular_binding (Pr = 0.08) |
Pygocentrus_nattereri_mlpha	A575G	# | |---->Altered Protein_binding (Pr = 0.08) |
Pygocentrus_nattereri_mlpha	A575G	# | |---->Altered Disordered_interface (Pr = 0.08) |
Pygocentrus_nattereri_mlpha	A575G	# | | |
Pygocentrus_nattereri_mlpha	A575G	# | |---->Altered Ordered_interface (Pr = 0.02) |
Pygocentrus_nattereri_mlpha	A575G	# | |
Pygocentrus_nattereri_mlpha	A575G	# |---->Altered Metal_binding (Pr = 0.00)<---------------------------------------------------------|
Pygocentrus_nattereri_mlpha	A575G	# |
Pygocentrus_nattereri_mlpha	A575G	# |---->Altered PTM_site (Pr = 0.27)
Pygocentrus_nattereri_mlpha	A575G	# |---->Gain of ADP-ribosylation at R570 (Pr = 0.21 | P = 0.02)
Pygocentrus_nattereri_mlpha	A575G	# |---->Loss of O-linked_glycosylation at T576 (Pr = 0.14 | P = 0.04)
Pygocentrus_nattereri_mlpha	A575G	# |---->Gain of Phosphorylation at S579 (Pr = 0.27 | P = 0.02)
Pygocentrus_nattereri_mlpha	T576P	0.126	Loss of Helix (Pr = 0.28 | P = 0.03); Gain of B-factor (Pr = 0.24 | P = 0.04); Gain of Phosphorylation at S579 (Pr = 0.23 | P = 0.05); Loss of O-linked_glycosylation at T576 (Pr = 0.15 | P = 0.03)	Altered Motifs (ELME000005:This is the motif recognized by class I SH3 domains; ELME000136:The Class IV WW domain interaction motif is recognised primarily by the Pin1 phosphorylation-dependent prolyl isomerase.; ELME000155:This is the motif recognized by those SH3 domains with a non-canonical class I recognition specificity; ELME000159:Proline-Directed Kinase (e.g. MAPK) phosphorylation site in higher eukaryotes.)	Predicted conservation scores
Pygocentrus_nattereri_mlpha	T576P	# Altered Effect (Pr = 0.28)
Pygocentrus_nattereri_mlpha	T576P	# |---->Altered Motifs (ELME000005|ELME000136|ELME000155|ELME000159)
Pygocentrus_nattereri_mlpha	T576P	# |---->Altered Structure_and_dynamics (Pr = 0.28)-------------------------------------------------------|
Pygocentrus_nattereri_mlpha	T576P	# | |---->Altered Secondary_structure (Pr = 0.28) |
Pygocentrus_nattereri_mlpha	T576P	# | | |---->Loss of Helix (Pr = 0.28 | P = 0.03) |
Pygocentrus_nattereri_mlpha	T576P	# | | |
Pygocentrus_nattereri_mlpha	T576P	# | |---->Altered Stability_and_conformational_flexibility (Pr = 0.24) |
Pygocentrus_nattereri_mlpha	T576P	# | | |---->Altered Conformational_flexibility (Pr = 0.24) |
Pygocentrus_nattereri_mlpha	T576P	# | | |---->Gain of B-factor (Pr = 0.24 | P = 0.04) |
Pygocentrus_nattereri_mlpha	T576P	# | | |
Pygocentrus_nattereri_mlpha	T576P	# | |---->Altered Special_structural_signatures (Pr = 0.02) |
Pygocentrus_nattereri_mlpha	T576P	# | |---->Altered Signal_peptide (Pr = 0.00) |
Pygocentrus_nattereri_mlpha	T576P	# | | |
Pygocentrus_nattereri_mlpha	T576P	# | |---->Altered Transmembrane_protein (Pr = 0.02) |
Pygocentrus_nattereri_mlpha	T576P	# | |
Pygocentrus_nattereri_mlpha	T576P	# |---->Altered Functional_residue (Pr = 0.23) |
Pygocentrus_nattereri_mlpha	T576P	# |---->Altered Macromolecular_binding (Pr = 0.06) |
Pygocentrus_nattereri_mlpha	T576P	# | |---->Altered Protein_binding (Pr = 0.06) |
Pygocentrus_nattereri_mlpha	T576P	# | |---->Altered Disordered_interface (Pr = 0.06) |
Pygocentrus_nattereri_mlpha	T576P	# | | |
Pygocentrus_nattereri_mlpha	T576P	# | |---->Altered Ordered_interface (Pr = 0.01) |
Pygocentrus_nattereri_mlpha	T576P	# | |
Pygocentrus_nattereri_mlpha	T576P	# |---->Altered Metal_binding (Pr = 0.01)<---------------------------------------------------------|
Pygocentrus_nattereri_mlpha	T576P	# |
Pygocentrus_nattereri_mlpha	T576P	# |---->Altered PTM_site (Pr = 0.23)
Pygocentrus_nattereri_mlpha	T576P	# |---->Loss of O-linked_glycosylation at T576 (Pr = 0.15 | P = 0.03)
Pygocentrus_nattereri_mlpha	T576P	# |---->Gain of Phosphorylation at S579 (Pr = 0.23 | P = 0.05)
Pygocentrus_nattereri_mlpha	A577P	0.100	Gain of Phosphorylation at S579 (Pr = 0.28 | P = 0.02); Loss of O-linked_glycosylation at T576 (Pr = 0.14 | P = 0.04)	Altered Motifs (ELME000136:The Class IV WW domain interaction motif is recognised primarily by the Pin1 phosphorylation-dependent prolyl isomerase.; ELME000155:This is the motif recognized by those SH3 domains with a non-canonical class I recognition specificity; ELME000159:Proline-Directed Kinase (e.g. MAPK) phosphorylation site in higher eukaryotes.)	Predicted conservation scores
Pygocentrus_nattereri_mlpha	A577P	# Altered Effect (Pr = 0.28)
Pygocentrus_nattereri_mlpha	A577P	# |---->Altered Motifs (ELME000136|ELME000155|ELME000159)
Pygocentrus_nattereri_mlpha	A577P	# |---->Altered Structure_and_dynamics (Pr = 0.26)-------------------------------------------------------|
Pygocentrus_nattereri_mlpha	A577P	# | |---->Altered Secondary_structure (Pr = 0.26) |
Pygocentrus_nattereri_mlpha	A577P	# | | |
Pygocentrus_nattereri_mlpha	A577P	# | |---->Altered Stability_and_conformational_flexibility (Pr = 0.20) |
Pygocentrus_nattereri_mlpha	A577P	# | | |---->Altered Conformational_flexibility (Pr = 0.20) |
Pygocentrus_nattereri_mlpha	A577P	# | | |
Pygocentrus_nattereri_mlpha	A577P	# | |---->Altered Special_structural_signatures (Pr = 0.02) |
Pygocentrus_nattereri_mlpha	A577P	# | |---->Altered Signal_peptide (Pr = 0.00) |
Pygocentrus_nattereri_mlpha	A577P	# | | |
Pygocentrus_nattereri_mlpha	A577P	# | |---->Altered Transmembrane_protein (Pr = 0.02) |
Pygocentrus_nattereri_mlpha	A577P	# | |
Pygocentrus_nattereri_mlpha	A577P	# |---->Altered Functional_residue (Pr = 0.28) |
Pygocentrus_nattereri_mlpha	A577P	# |---->Altered Macromolecular_binding (Pr = 0.05) |
Pygocentrus_nattereri_mlpha	A577P	# | |---->Altered Protein_binding (Pr = 0.05) |
Pygocentrus_nattereri_mlpha	A577P	# | |---->Altered Disordered_interface (Pr = 0.05) |
Pygocentrus_nattereri_mlpha	A577P	# | | |
Pygocentrus_nattereri_mlpha	A577P	# | |---->Altered Ordered_interface (Pr = 0.01) |
Pygocentrus_nattereri_mlpha	A577P	# | |
Pygocentrus_nattereri_mlpha	A577P	# |---->Altered Metal_binding (Pr = 0.01)<---------------------------------------------------------|
Pygocentrus_nattereri_mlpha	A577P	# |
Pygocentrus_nattereri_mlpha	A577P	# |---->Altered PTM_site (Pr = 0.28)
Pygocentrus_nattereri_mlpha	A577P	# |---->Loss of O-linked_glycosylation at T576 (Pr = 0.14 | P = 0.04)
Pygocentrus_nattereri_mlpha	A577P	# |---->Gain of Phosphorylation at S579 (Pr = 0.28 | P = 0.02)
Pygocentrus_nattereri_mlpha	D584E	0.060		Altered Motifs (None)	Predicted conservation scores
Pygocentrus_nattereri_mlpha	D584E	# Altered Effect (Pr = 0.25)
Pygocentrus_nattereri_mlpha	D584E	# |---->Altered Motifs (None)
Pygocentrus_nattereri_mlpha	D584E	# |---->Altered Structure_and_dynamics (Pr = 0.25)-------------------------------------------------------|
Pygocentrus_nattereri_mlpha	D584E	# | |---->Altered Secondary_structure (Pr = 0.25) |
Pygocentrus_nattereri_mlpha	D584E	# | | |
Pygocentrus_nattereri_mlpha	D584E	# | |---->Altered Stability_and_conformational_flexibility (Pr = 0.22) |
Pygocentrus_nattereri_mlpha	D584E	# | | |---->Altered Conformational_flexibility (Pr = 0.22) |
Pygocentrus_nattereri_mlpha	D584E	# | | |
Pygocentrus_nattereri_mlpha	D584E	# | |---->Altered Special_structural_signatures (Pr = 0.02) |
Pygocentrus_nattereri_mlpha	D584E	# | |---->Altered Signal_peptide (Pr = 0.00) |
Pygocentrus_nattereri_mlpha	D584E	# | | |
Pygocentrus_nattereri_mlpha	D584E	# | |---->Altered Transmembrane_protein (Pr = 0.02) |
Pygocentrus_nattereri_mlpha	D584E	# | |
Pygocentrus_nattereri_mlpha	D584E	# |---->Altered Functional_residue (Pr = 0.24) |
Pygocentrus_nattereri_mlpha	D584E	# |---->Altered Macromolecular_binding (Pr = 0.05) |
Pygocentrus_nattereri_mlpha	D584E	# | |---->Altered Protein_binding (Pr = 0.05) |
Pygocentrus_nattereri_mlpha	D584E	# | |---->Altered Disordered_interface (Pr = 0.05) |
Pygocentrus_nattereri_mlpha	D584E	# | | |
Pygocentrus_nattereri_mlpha	D584E	# | |---->Altered Ordered_interface (Pr = 0.02) |
Pygocentrus_nattereri_mlpha	D584E	# | |
Pygocentrus_nattereri_mlpha	D584E	# |---->Altered Metal_binding (Pr = 0.02)<---------------------------------------------------------|
Pygocentrus_nattereri_mlpha	D584E	# |
Pygocentrus_nattereri_mlpha	D584E	# |---->Altered PTM_site (Pr = 0.24)
Pygocentrus_nattereri_mlpha	Y641F	0.125	Loss of Phosphorylation at Y641 (Pr = 0.53 | P = 3.3e-03); Gain of Acetylation at K639 (Pr = 0.26 | P = 8.1e-03); Altered Calmodulin_binding (Pr = 0.22 | P = 0.03); Gain of SUMOylation at K646 (Pr = 0.18 | P = 0.04)	Altered Motifs (ELME000239:The USP7 NTD domain binding motif variant based on the MDM2 and P53 interactions.)	Predicted conservation scores
Pygocentrus_nattereri_mlpha	Y641F	# Altered Effect (Pr = 0.53)
Pygocentrus_nattereri_mlpha	Y641F	# |---->Altered Motifs (ELME000239)
Pygocentrus_nattereri_mlpha	Y641F	# |---->Altered Structure_and_dynamics (Pr = 0.27)-------------------------------------------------------|
Pygocentrus_nattereri_mlpha	Y641F	# | |---->Altered Secondary_structure (Pr = 0.25) |
Pygocentrus_nattereri_mlpha	Y641F	# | | |
Pygocentrus_nattereri_mlpha	Y641F	# | |---->Altered Stability_and_conformational_flexibility (Pr = 0.27) |
Pygocentrus_nattereri_mlpha	Y641F	# | | |---->Altered Conformational_flexibility (Pr = 0.27) |
Pygocentrus_nattereri_mlpha	Y641F	# | | |
Pygocentrus_nattereri_mlpha	Y641F	# | |---->Altered Special_structural_signatures (Pr = 0.01) |
Pygocentrus_nattereri_mlpha	Y641F	# | |---->Altered Signal_peptide (Pr = 0.00) |
Pygocentrus_nattereri_mlpha	Y641F	# | | |
Pygocentrus_nattereri_mlpha	Y641F	# | |---->Altered Transmembrane_protein (Pr = 0.01) |
Pygocentrus_nattereri_mlpha	Y641F	# | |
Pygocentrus_nattereri_mlpha	Y641F	# |---->Altered Functional_residue (Pr = 0.53) |
Pygocentrus_nattereri_mlpha	Y641F	# |---->Altered Macromolecular_binding (Pr = 0.22) |
Pygocentrus_nattereri_mlpha	Y641F	# | |---->Altered Protein_binding (Pr = 0.22) |
Pygocentrus_nattereri_mlpha	Y641F	# | |---->Altered Disordered_interface (Pr = 0.22) |
Pygocentrus_nattereri_mlpha	Y641F	# | | |---->Altered Calmodulin_binding (Pr = 0.22 | P = 0.03) |
Pygocentrus_nattereri_mlpha	Y641F	# | | |
Pygocentrus_nattereri_mlpha	Y641F	# | |---->Altered Ordered_interface (Pr = 0.08) |
Pygocentrus_nattereri_mlpha	Y641F	# | |
Pygocentrus_nattereri_mlpha	Y641F	# |---->Altered Metal_binding (Pr = 0.01)<---------------------------------------------------------|
Pygocentrus_nattereri_mlpha	Y641F	# |
Pygocentrus_nattereri_mlpha	Y641F	# |---->Altered PTM_site (Pr = 0.53)
Pygocentrus_nattereri_mlpha	Y641F	# |---->Gain of Acetylation at K639 (Pr = 0.26 | P = 8.1e-03)
Pygocentrus_nattereri_mlpha	Y641F	# |---->Loss of Phosphorylation at Y641 (Pr = 0.53 | P = 3.3e-03)
Pygocentrus_nattereri_mlpha	Y641F	# |---->Gain of SUMOylation at K646 (Pr = 0.18 | P = 0.04)
Pygocentrus_nattereri_mlpha	M643V	0.053	Loss of Phosphorylation at Y641 (Pr = 0.26 | P = 0.03); Gain of Acetylation at K639 (Pr = 0.25 | P = 0.01); Altered Calmodulin_binding (Pr = 0.22 | P = 0.03); Loss of SUMOylation at K646 (Pr = 0.18 | P = 0.05)	Altered Motifs (None)	Predicted conservation scores
Pygocentrus_nattereri_mlpha	M643V	# Altered Effect (Pr = 0.30)
Pygocentrus_nattereri_mlpha	M643V	# |---->Altered Motifs (None)
Pygocentrus_nattereri_mlpha	M643V	# |---->Altered Structure_and_dynamics (Pr = 0.30)-------------------------------------------------------|
Pygocentrus_nattereri_mlpha	M643V	# | |---->Altered Secondary_structure (Pr = 0.25) |
Pygocentrus_nattereri_mlpha	M643V	# | | |
Pygocentrus_nattereri_mlpha	M643V	# | |---->Altered Stability_and_conformational_flexibility (Pr = 0.30) |
Pygocentrus_nattereri_mlpha	M643V	# | | |---->Altered Conformational_flexibility (Pr = 0.30) |
Pygocentrus_nattereri_mlpha	M643V	# | | |
Pygocentrus_nattereri_mlpha	M643V	# | |---->Altered Special_structural_signatures (Pr = 0.01) |
Pygocentrus_nattereri_mlpha	M643V	# | |---->Altered Signal_peptide (Pr = 0.00) |
Pygocentrus_nattereri_mlpha	M643V	# | | |
Pygocentrus_nattereri_mlpha	M643V	# | |---->Altered Transmembrane_protein (Pr = 0.01) |
Pygocentrus_nattereri_mlpha	M643V	# | |
Pygocentrus_nattereri_mlpha	M643V	# |---->Altered Functional_residue (Pr = 0.26) |
Pygocentrus_nattereri_mlpha	M643V	# |---->Altered Macromolecular_binding (Pr = 0.22) |
Pygocentrus_nattereri_mlpha	M643V	# | |---->Altered Protein_binding (Pr = 0.22) |
Pygocentrus_nattereri_mlpha	M643V	# | |---->Altered Disordered_interface (Pr = 0.22) |
Pygocentrus_nattereri_mlpha	M643V	# | | |---->Altered Calmodulin_binding (Pr = 0.22 | P = 0.03) |
Pygocentrus_nattereri_mlpha	M643V	# | | |
Pygocentrus_nattereri_mlpha	M643V	# | |---->Altered Ordered_interface (Pr = 0.09) |
Pygocentrus_nattereri_mlpha	M643V	# | |
Pygocentrus_nattereri_mlpha	M643V	# |---->Altered Metal_binding (Pr = 0.01)<---------------------------------------------------------|
Pygocentrus_nattereri_mlpha	M643V	# |
Pygocentrus_nattereri_mlpha	M643V	# |---->Altered PTM_site (Pr = 0.26)
Pygocentrus_nattereri_mlpha	M643V	# |---->Gain of Acetylation at K639 (Pr = 0.25 | P = 0.01)
Pygocentrus_nattereri_mlpha	M643V	# |---->Loss of Phosphorylation at Y641 (Pr = 0.26 | P = 0.03)
Pygocentrus_nattereri_mlpha	M643V	# |---->Loss of SUMOylation at K646 (Pr = 0.18 | P = 0.05)
Pygocentrus_nattereri_mlpha	H657N	0.129	Gain of Intrinsic_disorder (Pr = 0.31 | P = 0.04); Gain of Phosphorylation at Y658 (Pr = 0.28 | P = 0.02); Altered Coiled_coil (Pr = 0.24 | P = 0.01)	Altered Motifs (None)	Predicted conservation scores
Pygocentrus_nattereri_mlpha	H657N	# Altered Effect (Pr = 0.31)
Pygocentrus_nattereri_mlpha	H657N	# |---->Altered Motifs (None)
Pygocentrus_nattereri_mlpha	H657N	# |---->Altered Structure_and_dynamics (Pr = 0.31)-------------------------------------------------------|
Pygocentrus_nattereri_mlpha	H657N	# | |---->Altered Secondary_structure (Pr = 0.25) |
Pygocentrus_nattereri_mlpha	H657N	# | | |
Pygocentrus_nattereri_mlpha	H657N	# | |---->Altered Stability_and_conformational_flexibility (Pr = 0.31) |
Pygocentrus_nattereri_mlpha	H657N	# | | |---->Altered Conformational_flexibility (Pr = 0.31) |
Pygocentrus_nattereri_mlpha	H657N	# | | |---->Gain of Intrinsic_disorder (Pr = 0.31 | P = 0.04) |
Pygocentrus_nattereri_mlpha	H657N	# | | |
Pygocentrus_nattereri_mlpha	H657N	# | |---->Altered Special_structural_signatures (Pr = 0.24) |
Pygocentrus_nattereri_mlpha	H657N	# | |---->Altered Coiled_coil (Pr = 0.24 | P = 0.01) |
Pygocentrus_nattereri_mlpha	H657N	# | |---->Altered Signal_peptide (Pr = 0.00) |
Pygocentrus_nattereri_mlpha	H657N	# | | |
Pygocentrus_nattereri_mlpha	H657N	# | |---->Altered Transmembrane_protein (Pr = 0.02) |
Pygocentrus_nattereri_mlpha	H657N	# | |
Pygocentrus_nattereri_mlpha	H657N	# |---->Altered Functional_residue (Pr = 0.28) |
Pygocentrus_nattereri_mlpha	H657N	# |---->Altered Macromolecular_binding (Pr = 0.12) |
Pygocentrus_nattereri_mlpha	H657N	# | |---->Altered Protein_binding (Pr = 0.12) |
Pygocentrus_nattereri_mlpha	H657N	# | |---->Altered Disordered_interface (Pr = 0.12) |
Pygocentrus_nattereri_mlpha	H657N	# | | |
Pygocentrus_nattereri_mlpha	H657N	# | |---->Altered Ordered_interface (Pr = 0.08) |
Pygocentrus_nattereri_mlpha	H657N	# | |
Pygocentrus_nattereri_mlpha	H657N	# |---->Altered Metal_binding (Pr = 0.01)<---------------------------------------------------------|
Pygocentrus_nattereri_mlpha	H657N	# |
Pygocentrus_nattereri_mlpha	H657N	# |---->Altered PTM_site (Pr = 0.28)
Pygocentrus_nattereri_mlpha	H657N	# |---->Gain of Phosphorylation at Y658 (Pr = 0.28 | P = 0.02)
Pygocentrus_nattereri_mlpha	G659I	0.246	Loss of Intrinsic_disorder (Pr = 0.34 | P = 0.05); Gain of Helix (Pr = 0.27 | P = 0.04); Gain of Phosphorylation at Y658 (Pr = 0.26 | P = 0.03); Altered Coiled_coil (Pr = 0.25 | P = 0.01)	Altered Motifs (ELME000083:SH-PTP2 and phospholipase C-gamma Src Homology 2 (SH2) domains binding motif.; ELME000182:STAT5 Src Homology 2 (SH2) domain binding motif.; PS00008:N-myristoylation site)	Predicted conservation scores
Pygocentrus_nattereri_mlpha	G659I	# Altered Effect (Pr = 0.34)
Pygocentrus_nattereri_mlpha	G659I	# |---->Altered Motifs (ELME000083|ELME000182|PS00008)
Pygocentrus_nattereri_mlpha	G659I	# |---->Altered Structure_and_dynamics (Pr = 0.34)-------------------------------------------------------|
Pygocentrus_nattereri_mlpha	G659I	# | |---->Altered Secondary_structure (Pr = 0.27) |
Pygocentrus_nattereri_mlpha	G659I	# | | |---->Gain of Helix (Pr = 0.27 | P = 0.04) |
Pygocentrus_nattereri_mlpha	G659I	# | | |
Pygocentrus_nattereri_mlpha	G659I	# | |---->Altered Stability_and_conformational_flexibility (Pr = 0.34) |
Pygocentrus_nattereri_mlpha	G659I	# | | |---->Altered Conformational_flexibility (Pr = 0.34) |
Pygocentrus_nattereri_mlpha	G659I	# | | |---->Loss of Intrinsic_disorder (Pr = 0.34 | P = 0.05) |
Pygocentrus_nattereri_mlpha	G659I	# | | |
Pygocentrus_nattereri_mlpha	G659I	# | |---->Altered Special_structural_signatures (Pr = 0.25) |
Pygocentrus_nattereri_mlpha	G659I	# | |---->Altered Coiled_coil (Pr = 0.25 | P = 0.01) |
Pygocentrus_nattereri_mlpha	G659I	# | |---->Altered Signal_peptide (Pr = 0.00) |
Pygocentrus_nattereri_mlpha	G659I	# | | |
Pygocentrus_nattereri_mlpha	G659I	# | |---->Altered Transmembrane_protein (Pr = 0.02) |
Pygocentrus_nattereri_mlpha	G659I	# | |
Pygocentrus_nattereri_mlpha	G659I	# |---->Altered Functional_residue (Pr = 0.26) |
Pygocentrus_nattereri_mlpha	G659I	# |---->Altered Macromolecular_binding (Pr = 0.20) |
Pygocentrus_nattereri_mlpha	G659I	# | |---->Altered Protein_binding (Pr = 0.20) |
Pygocentrus_nattereri_mlpha	G659I	# | |---->Altered Disordered_interface (Pr = 0.20) |
Pygocentrus_nattereri_mlpha	G659I	# | | |
Pygocentrus_nattereri_mlpha	G659I	# | |---->Altered Ordered_interface (Pr = 0.08) |
Pygocentrus_nattereri_mlpha	G659I	# | |
Pygocentrus_nattereri_mlpha	G659I	# |---->Altered Metal_binding (Pr = 0.01)<---------------------------------------------------------|
Pygocentrus_nattereri_mlpha	G659I	# |
Pygocentrus_nattereri_mlpha	G659I	# |---->Altered PTM_site (Pr = 0.26)
Pygocentrus_nattereri_mlpha	G659I	# |---->Gain of Phosphorylation at Y658 (Pr = 0.26 | P = 0.03)
Pygocentrus_nattereri_mlpha	A677T	0.119	Loss of Helix (Pr = 0.28 | P = 0.03); Loss of Ubiquitylation at K680 (Pr = 0.20 | P = 9.7e-03); Loss of Methylation at K680 (Pr = 0.12 | P = 0.03)	Altered Motifs (ELME000336:NEK2 phosphorylation motif with preferred Phe - Leu or Met in the -3 position to compensate for less favorable residues in the +1 and +2 position.)	Predicted conservation scores
Pygocentrus_nattereri_mlpha	A677T	# Altered Effect (Pr = 0.28)
Pygocentrus_nattereri_mlpha	A677T	# |---->Altered Motifs (ELME000336)
Pygocentrus_nattereri_mlpha	A677T	# |---->Altered Structure_and_dynamics (Pr = 0.28)-------------------------------------------------------|
Pygocentrus_nattereri_mlpha	A677T	# | |---->Altered Secondary_structure (Pr = 0.28) |
Pygocentrus_nattereri_mlpha	A677T	# | | |---->Loss of Helix (Pr = 0.28 | P = 0.03) |
Pygocentrus_nattereri_mlpha	A677T	# | | |
Pygocentrus_nattereri_mlpha	A677T	# | |---->Altered Stability_and_conformational_flexibility (Pr = 0.25) |
Pygocentrus_nattereri_mlpha	A677T	# | | |---->Altered Conformational_flexibility (Pr = 0.25) |
Pygocentrus_nattereri_mlpha	A677T	# | | |
Pygocentrus_nattereri_mlpha	A677T	# | |---->Altered Special_structural_signatures (Pr = 0.02) |
Pygocentrus_nattereri_mlpha	A677T	# | |---->Altered Signal_peptide (Pr = 0.00) |
Pygocentrus_nattereri_mlpha	A677T	# | | |
Pygocentrus_nattereri_mlpha	A677T	# | |---->Altered Transmembrane_protein (Pr = 0.02) |
Pygocentrus_nattereri_mlpha	A677T	# | |
Pygocentrus_nattereri_mlpha	A677T	# |---->Altered Functional_residue (Pr = 0.20) |
Pygocentrus_nattereri_mlpha	A677T	# |---->Altered Macromolecular_binding (Pr = 0.12) |
Pygocentrus_nattereri_mlpha	A677T	# | |---->Altered Protein_binding (Pr = 0.12) |
Pygocentrus_nattereri_mlpha	A677T	# | |---->Altered Disordered_interface (Pr = 0.12) |
Pygocentrus_nattereri_mlpha	A677T	# | | |
Pygocentrus_nattereri_mlpha	A677T	# | |---->Altered Ordered_interface (Pr = 0.06) |
Pygocentrus_nattereri_mlpha	A677T	# | |
Pygocentrus_nattereri_mlpha	A677T	# |---->Altered Metal_binding (Pr = 0.02)<---------------------------------------------------------|
Pygocentrus_nattereri_mlpha	A677T	# |
Pygocentrus_nattereri_mlpha	A677T	# |---->Altered PTM_site (Pr = 0.20)
Pygocentrus_nattereri_mlpha	A677T	# |---->Loss of Methylation at K680 (Pr = 0.12 | P = 0.03)
Pygocentrus_nattereri_mlpha	A677T	# |---->Loss of Ubiquitylation at K680 (Pr = 0.20 | P = 9.7e-03)
Pygocentrus_nattereri_mlpha	Q682H	0.148	Loss of Ubiquitylation at K680 (Pr = 0.19 | P = 0.01); Loss of Methylation at K680 (Pr = 0.13 | P = 0.03)	Altered Motifs (ELME000064:CK2 phosphorylation site; ELME000173:Consensus derived from reported natural interactors which do not match the Mode 1 and Mode 2 ligands.; ELME000220:Phosphothreonine motif binding a subset of FHA domains that have a preference for an acidic amino acid at the pT+3 position.)	Predicted conservation scores
Pygocentrus_nattereri_mlpha	Q682H	# Altered Effect (Pr = 0.31)
Pygocentrus_nattereri_mlpha	Q682H	# |---->Altered Motifs (ELME000064|ELME000173|ELME000220)
Pygocentrus_nattereri_mlpha	Q682H	# |---->Altered Structure_and_dynamics (Pr = 0.31)-------------------------------------------------------|
Pygocentrus_nattereri_mlpha	Q682H	# | |---->Altered Secondary_structure (Pr = 0.25) |
Pygocentrus_nattereri_mlpha	Q682H	# | | |
Pygocentrus_nattereri_mlpha	Q682H	# | |---->Altered Stability_and_conformational_flexibility (Pr = 0.31) |
Pygocentrus_nattereri_mlpha	Q682H	# | | |---->Altered Conformational_flexibility (Pr = 0.31) |
Pygocentrus_nattereri_mlpha	Q682H	# | | |
Pygocentrus_nattereri_mlpha	Q682H	# | |---->Altered Special_structural_signatures (Pr = 0.03) |
Pygocentrus_nattereri_mlpha	Q682H	# | |---->Altered Signal_peptide (Pr = 0.00) |
Pygocentrus_nattereri_mlpha	Q682H	# | | |
Pygocentrus_nattereri_mlpha	Q682H	# | |---->Altered Transmembrane_protein (Pr = 0.03) |
Pygocentrus_nattereri_mlpha	Q682H	# | |
Pygocentrus_nattereri_mlpha	Q682H	# |---->Altered Functional_residue (Pr = 0.19) |
Pygocentrus_nattereri_mlpha	Q682H	# |---->Altered Macromolecular_binding (Pr = 0.14) |
Pygocentrus_nattereri_mlpha	Q682H	# | |---->Altered Protein_binding (Pr = 0.14) |
Pygocentrus_nattereri_mlpha	Q682H	# | |---->Altered Disordered_interface (Pr = 0.14) |
Pygocentrus_nattereri_mlpha	Q682H	# | | |
Pygocentrus_nattereri_mlpha	Q682H	# | |---->Altered Ordered_interface (Pr = 0.08) |
Pygocentrus_nattereri_mlpha	Q682H	# | |
Pygocentrus_nattereri_mlpha	Q682H	# |---->Altered Metal_binding (Pr = 0.04)<---------------------------------------------------------|
Pygocentrus_nattereri_mlpha	Q682H	# |
Pygocentrus_nattereri_mlpha	Q682H	# |---->Altered PTM_site (Pr = 0.19)
Pygocentrus_nattereri_mlpha	Q682H	# |---->Loss of Methylation at K680 (Pr = 0.13 | P = 0.03)
Pygocentrus_nattereri_mlpha	Q682H	# |---->Loss of Ubiquitylation at K680 (Pr = 0.19 | P = 0.01)
Pygocentrus_nattereri_mlpha	A738T	0.087	Altered Calmodulin_binding (Pr = 0.23 | P = 0.03); Loss of O-linked_glycosylation at T735 (Pr = 0.15 | P = 0.03); Loss of Proteolytic_cleavage at R737 (Pr = 0.13 | P = 0.02)	Altered Motifs (None)	Predicted conservation scores
Pygocentrus_nattereri_mlpha	A738T	# Altered Effect (Pr = 0.26)
Pygocentrus_nattereri_mlpha	A738T	# |---->Altered Motifs (None)
Pygocentrus_nattereri_mlpha	A738T	# |---->Altered Structure_and_dynamics (Pr = 0.26)-------------------------------------------------------|
Pygocentrus_nattereri_mlpha	A738T	# | |---->Altered Secondary_structure (Pr = 0.26) |
Pygocentrus_nattereri_mlpha	A738T	# | | |
Pygocentrus_nattereri_mlpha	A738T	# | |---->Altered Stability_and_conformational_flexibility (Pr = 0.12) |
Pygocentrus_nattereri_mlpha	A738T	# | | |---->Altered Conformational_flexibility (Pr = 0.12) |
Pygocentrus_nattereri_mlpha	A738T	# | | |
Pygocentrus_nattereri_mlpha	A738T	# | |---->Altered Special_structural_signatures (Pr = 0.03) |
Pygocentrus_nattereri_mlpha	A738T	# | |---->Altered Signal_peptide (Pr = 0.00) |
Pygocentrus_nattereri_mlpha	A738T	# | | |
Pygocentrus_nattereri_mlpha	A738T	# | |---->Altered Transmembrane_protein (Pr = 0.03) |
Pygocentrus_nattereri_mlpha	A738T	# | |
Pygocentrus_nattereri_mlpha	A738T	# |---->Altered Functional_residue (Pr = 0.26) |
Pygocentrus_nattereri_mlpha	A738T	# |---->Altered Macromolecular_binding (Pr = 0.26) |
Pygocentrus_nattereri_mlpha	A738T	# | |---->Altered Protein_binding (Pr = 0.26) |
Pygocentrus_nattereri_mlpha	A738T	# | |---->Altered Disordered_interface (Pr = 0.26) |
Pygocentrus_nattereri_mlpha	A738T	# | | |---->Altered Calmodulin_binding (Pr = 0.23 | P = 0.03) |
Pygocentrus_nattereri_mlpha	A738T	# | | |
Pygocentrus_nattereri_mlpha	A738T	# | |---->Altered Ordered_interface (Pr = 0.05) |
Pygocentrus_nattereri_mlpha	A738T	# | |
Pygocentrus_nattereri_mlpha	A738T	# |---->Altered Metal_binding (Pr = 0.01)<---------------------------------------------------------|
Pygocentrus_nattereri_mlpha	A738T	# |
Pygocentrus_nattereri_mlpha	A738T	# |---->Altered PTM_site (Pr = 0.17)
Pygocentrus_nattereri_mlpha	A738T	# |---->Loss of O-linked_glycosylation at T735 (Pr = 0.15 | P = 0.03)
Pygocentrus_nattereri_mlpha	A738T	# |---->Loss of Proteolytic_cleavage at R737 (Pr = 0.13 | P = 0.02)
Pygocentrus_nattereri_mpv17	G109C	0.550		Altered Motifs (ELME000336:NEK2 phosphorylation motif with preferred Phe - Leu or Met in the -3 position to compensate for less favorable residues in the +1 and +2 position.; PS00008:N-myristoylation site)	Predicted conservation scores
Pygocentrus_nattereri_mpv17	G109C	# Altered Effect (Pr = 0.23)
Pygocentrus_nattereri_mpv17	G109C	# |---->Altered Motifs (ELME000336|PS00008)
Pygocentrus_nattereri_mpv17	G109C	# |---->Altered Structure_and_dynamics (Pr = 0.23)-------------------------------------------------------|
Pygocentrus_nattereri_mpv17	G109C	# | |---->Altered Secondary_structure (Pr = 0.23) |
Pygocentrus_nattereri_mpv17	G109C	# | | |
Pygocentrus_nattereri_mpv17	G109C	# | |---->Altered Stability_and_conformational_flexibility (Pr = 0.09) |
Pygocentrus_nattereri_mpv17	G109C	# | | |---->Altered Conformational_flexibility (Pr = 0.09) |
Pygocentrus_nattereri_mpv17	G109C	# | | |
Pygocentrus_nattereri_mpv17	G109C	# | |---->Altered Special_structural_signatures (Pr = 0.02) |
Pygocentrus_nattereri_mpv17	G109C	# | |---->Altered Signal_peptide (Pr = 0.00) |
Pygocentrus_nattereri_mpv17	G109C	# | | |
Pygocentrus_nattereri_mpv17	G109C	# | |---->Altered Transmembrane_protein (Pr = 0.02) |
Pygocentrus_nattereri_mpv17	G109C	# | |
Pygocentrus_nattereri_mpv17	G109C	# |---->Altered Functional_residue (Pr = 0.21) |
Pygocentrus_nattereri_mpv17	G109C	# |---->Altered Macromolecular_binding (Pr = 0.21) |
Pygocentrus_nattereri_mpv17	G109C	# | |---->Altered Protein_binding (Pr = 0.21) |
Pygocentrus_nattereri_mpv17	G109C	# | |---->Altered Disordered_interface (Pr = 0.01) |
Pygocentrus_nattereri_mpv17	G109C	# | | |
Pygocentrus_nattereri_mpv17	G109C	# | |---->Altered Ordered_interface (Pr = 0.21) |
Pygocentrus_nattereri_mpv17	G109C	# | |
Pygocentrus_nattereri_mpv17	G109C	# |---->Altered Metal_binding (Pr = 0.01)<---------------------------------------------------------|
Pygocentrus_nattereri_mpv17	G109C	# |
Pygocentrus_nattereri_mpv17	G109C	# |---->Altered PTM_site (Pr = 0.01)
Pygocentrus_nattereri_mreg	C18T	0.385	Loss of Zinc_binding at C17 (Pr = 0.36 | P = 8.4e-03); Loss of Helix (Pr = 0.27 | P = 0.04); Loss of GPI-anchor_amidation at N23 (Pr = 0.02 | P = 0.02)	Altered Motifs (ELME000053:GSK3 phosphorylation recognition site)	Predicted conservation scores
Pygocentrus_nattereri_mreg	C18T	# Altered Effect (Pr = 0.36)
Pygocentrus_nattereri_mreg	C18T	# |---->Altered Motifs (ELME000053)
Pygocentrus_nattereri_mreg	C18T	# |---->Altered Structure_and_dynamics (Pr = 0.36)-------------------------------------------------------|
Pygocentrus_nattereri_mreg	C18T	# | |---->Altered Secondary_structure (Pr = 0.27) |
Pygocentrus_nattereri_mreg	C18T	# | | |---->Loss of Helix (Pr = 0.27 | P = 0.04) |
Pygocentrus_nattereri_mreg	C18T	# | | |
Pygocentrus_nattereri_mreg	C18T	# | |---->Altered Stability_and_conformational_flexibility (Pr = 0.25) |
Pygocentrus_nattereri_mreg	C18T	# | | |---->Altered Conformational_flexibility (Pr = 0.25) |
Pygocentrus_nattereri_mreg	C18T	# | | |
Pygocentrus_nattereri_mreg	C18T	# | |---->Altered Special_structural_signatures (Pr = 0.07) |
Pygocentrus_nattereri_mreg	C18T	# | |---->Altered Signal_peptide (Pr = 0.00) |
Pygocentrus_nattereri_mreg	C18T	# | | |
Pygocentrus_nattereri_mreg	C18T	# | |---->Altered Transmembrane_protein (Pr = 0.07) |
Pygocentrus_nattereri_mreg	C18T	# | |
Pygocentrus_nattereri_mreg	C18T	# |---->Altered Functional_residue (Pr = 0.36) |
Pygocentrus_nattereri_mreg	C18T	# |---->Altered Macromolecular_binding (Pr = 0.19) |
Pygocentrus_nattereri_mreg	C18T	# | |---->Altered Protein_binding (Pr = 0.19) |
Pygocentrus_nattereri_mreg	C18T	# | |---->Altered Disordered_interface (Pr = 0.19) |
Pygocentrus_nattereri_mreg	C18T	# | | |
Pygocentrus_nattereri_mreg	C18T	# | |---->Altered Ordered_interface (Pr = 0.06) |
Pygocentrus_nattereri_mreg	C18T	# | |
Pygocentrus_nattereri_mreg	C18T	# |---->Altered Metal_binding (Pr = 0.36)<---------------------------------------------------------|
Pygocentrus_nattereri_mreg	C18T	# | |---->Loss of Zinc_binding at C17 (Pr = 0.36 | P = 8.4e-03)
Pygocentrus_nattereri_mreg	C18T	# |
Pygocentrus_nattereri_mreg	C18T	# |---->Altered PTM_site (Pr = 0.07)
Pygocentrus_nattereri_mreg	C18T	# |---->Loss of GPI-anchor_amidation at N23 (Pr = 0.02 | P = 0.02)
Pygocentrus_nattereri_mreg	E27D	0.098	Gain of B-factor (Pr = 0.27 | P = 0.01); Loss of Helix (Pr = 0.27 | P = 0.05); Gain of Ubiquitylation at K30 (Pr = 0.21 | P = 6.3e-03); Gain of GPI-anchor_amidation at N23 (Pr = 0.02 | P = 0.02)	Altered Motifs (None)	Predicted conservation scores
Pygocentrus_nattereri_mreg	E27D	# Altered Effect (Pr = 0.27)
Pygocentrus_nattereri_mreg	E27D	# |---->Altered Motifs (None)
Pygocentrus_nattereri_mreg	E27D	# |---->Altered Structure_and_dynamics (Pr = 0.27)-------------------------------------------------------|
Pygocentrus_nattereri_mreg	E27D	# | |---->Altered Secondary_structure (Pr = 0.27) |
Pygocentrus_nattereri_mreg	E27D	# | | |---->Loss of Helix (Pr = 0.27 | P = 0.05) |
Pygocentrus_nattereri_mreg	E27D	# | | |
Pygocentrus_nattereri_mreg	E27D	# | |---->Altered Stability_and_conformational_flexibility (Pr = 0.27) |
Pygocentrus_nattereri_mreg	E27D	# | | |---->Altered Conformational_flexibility (Pr = 0.27) |
Pygocentrus_nattereri_mreg	E27D	# | | |---->Gain of B-factor (Pr = 0.27 | P = 0.01) |
Pygocentrus_nattereri_mreg	E27D	# | | |
Pygocentrus_nattereri_mreg	E27D	# | |---->Altered Special_structural_signatures (Pr = 0.02) |
Pygocentrus_nattereri_mreg	E27D	# | |---->Altered Signal_peptide (Pr = 0.00) |
Pygocentrus_nattereri_mreg	E27D	# | | |
Pygocentrus_nattereri_mreg	E27D	# | |---->Altered Transmembrane_protein (Pr = 0.02) |
Pygocentrus_nattereri_mreg	E27D	# | |
Pygocentrus_nattereri_mreg	E27D	# |---->Altered Functional_residue (Pr = 0.25) |
Pygocentrus_nattereri_mreg	E27D	# |---->Altered Macromolecular_binding (Pr = 0.25) |
Pygocentrus_nattereri_mreg	E27D	# | |---->Altered Protein_binding (Pr = 0.25) |
Pygocentrus_nattereri_mreg	E27D	# | |---->Altered Disordered_interface (Pr = 0.25) |
Pygocentrus_nattereri_mreg	E27D	# | | |
Pygocentrus_nattereri_mreg	E27D	# | |---->Altered Ordered_interface (Pr = 0.06) |
Pygocentrus_nattereri_mreg	E27D	# | |
Pygocentrus_nattereri_mreg	E27D	# |---->Altered Metal_binding (Pr = 0.01)<---------------------------------------------------------|
Pygocentrus_nattereri_mreg	E27D	# |
Pygocentrus_nattereri_mreg	E27D	# |---->Altered PTM_site (Pr = 0.21)
Pygocentrus_nattereri_mreg	E27D	# |---->Gain of GPI-anchor_amidation at N23 (Pr = 0.02 | P = 0.02)
Pygocentrus_nattereri_mreg	E27D	# |---->Gain of Ubiquitylation at K30 (Pr = 0.21 | P = 6.3e-03)
Pygocentrus_nattereri_mreg	D28E	0.067	Gain of B-factor (Pr = 0.26 | P = 0.02); Gain of SUMOylation at K30 (Pr = 0.21 | P = 0.03); Loss of Ubiquitylation at K30 (Pr = 0.20 | P = 6.8e-03); Loss of GPI-anchor_amidation at N23 (Pr = 0.02 | P = 0.02)	Altered Motifs (ELME000150:Sorting signal found in the cytoplasmic juxta-membrane region of type I transmembrane lysosomal - endosomal and melanosomal proteins. Based on experimental evidence and alignments - this very specific ELM represents the best combination for AP3 binding.)	Predicted conservation scores
Pygocentrus_nattereri_mreg	D28E	# Altered Effect (Pr = 0.26)
Pygocentrus_nattereri_mreg	D28E	# |---->Altered Motifs (ELME000150)
Pygocentrus_nattereri_mreg	D28E	# |---->Altered Structure_and_dynamics (Pr = 0.26)-------------------------------------------------------|
Pygocentrus_nattereri_mreg	D28E	# | |---->Altered Secondary_structure (Pr = 0.26) |
Pygocentrus_nattereri_mreg	D28E	# | | |
Pygocentrus_nattereri_mreg	D28E	# | |---->Altered Stability_and_conformational_flexibility (Pr = 0.26) |
Pygocentrus_nattereri_mreg	D28E	# | | |---->Altered Conformational_flexibility (Pr = 0.26) |
Pygocentrus_nattereri_mreg	D28E	# | | |---->Gain of B-factor (Pr = 0.26 | P = 0.02) |
Pygocentrus_nattereri_mreg	D28E	# | | |
Pygocentrus_nattereri_mreg	D28E	# | |---->Altered Special_structural_signatures (Pr = 0.02) |
Pygocentrus_nattereri_mreg	D28E	# | |---->Altered Signal_peptide (Pr = 0.00) |
Pygocentrus_nattereri_mreg	D28E	# | | |
Pygocentrus_nattereri_mreg	D28E	# | |---->Altered Transmembrane_protein (Pr = 0.02) |
Pygocentrus_nattereri_mreg	D28E	# | |
Pygocentrus_nattereri_mreg	D28E	# |---->Altered Functional_residue (Pr = 0.25) |
Pygocentrus_nattereri_mreg	D28E	# |---->Altered Macromolecular_binding (Pr = 0.25) |
Pygocentrus_nattereri_mreg	D28E	# | |---->Altered Protein_binding (Pr = 0.25) |
Pygocentrus_nattereri_mreg	D28E	# | |---->Altered Disordered_interface (Pr = 0.25) |
Pygocentrus_nattereri_mreg	D28E	# | | |
Pygocentrus_nattereri_mreg	D28E	# | |---->Altered Ordered_interface (Pr = 0.06) |
Pygocentrus_nattereri_mreg	D28E	# | |
Pygocentrus_nattereri_mreg	D28E	# |---->Altered Metal_binding (Pr = 0.01)<---------------------------------------------------------|
Pygocentrus_nattereri_mreg	D28E	# |
Pygocentrus_nattereri_mreg	D28E	# |---->Altered PTM_site (Pr = 0.21)
Pygocentrus_nattereri_mreg	D28E	# |---->Loss of GPI-anchor_amidation at N23 (Pr = 0.02 | P = 0.02)
Pygocentrus_nattereri_mreg	D28E	# |---->Gain of SUMOylation at K30 (Pr = 0.21 | P = 0.03)
Pygocentrus_nattereri_mreg	D28E	# |---->Loss of Ubiquitylation at K30 (Pr = 0.20 | P = 6.8e-03)
Pygocentrus_nattereri_mreg	A137S	0.030	Gain of Intrinsic_disorder (Pr = 0.36 | P = 0.02); Altered Coiled_coil (Pr = 0.20 | P = 0.02)	Altered Motifs (ELME000053:GSK3 phosphorylation recognition site; ELME000063:CK1 phosphorylation site; ELME000197:Phosphopeptide motif which directly interacts with the BRCT (carboxy-terminal) domain of the Breast Cancer Gene BRCA1 with low affinity; ELME000239:The USP7 NTD domain binding motif variant based on the MDM2 and P53 interactions.; PS00006:Casein kinase II phosphorylation site)	Predicted conservation scores
Pygocentrus_nattereri_mreg	A137S	# Altered Effect (Pr = 0.36)
Pygocentrus_nattereri_mreg	A137S	# |---->Altered Motifs (ELME000053|ELME000063|ELME000197|ELME000239|PS00006)
Pygocentrus_nattereri_mreg	A137S	# |---->Altered Structure_and_dynamics (Pr = 0.36)-------------------------------------------------------|
Pygocentrus_nattereri_mreg	A137S	# | |---->Altered Secondary_structure (Pr = 0.26) |
Pygocentrus_nattereri_mreg	A137S	# | | |
Pygocentrus_nattereri_mreg	A137S	# | |---->Altered Stability_and_conformational_flexibility (Pr = 0.36) |
Pygocentrus_nattereri_mreg	A137S	# | | |---->Altered Conformational_flexibility (Pr = 0.36) |
Pygocentrus_nattereri_mreg	A137S	# | | |---->Gain of Intrinsic_disorder (Pr = 0.36 | P = 0.02) |
Pygocentrus_nattereri_mreg	A137S	# | | |
Pygocentrus_nattereri_mreg	A137S	# | |---->Altered Special_structural_signatures (Pr = 0.20) |
Pygocentrus_nattereri_mreg	A137S	# | |---->Altered Coiled_coil (Pr = 0.20 | P = 0.02) |
Pygocentrus_nattereri_mreg	A137S	# | |---->Altered Signal_peptide (Pr = 0.00) |
Pygocentrus_nattereri_mreg	A137S	# | | |
Pygocentrus_nattereri_mreg	A137S	# | |---->Altered Transmembrane_protein (Pr = 0.06) |
Pygocentrus_nattereri_mreg	A137S	# | |
Pygocentrus_nattereri_mreg	A137S	# |---->Altered Functional_residue (Pr = 0.17) |
Pygocentrus_nattereri_mreg	A137S	# |---->Altered Macromolecular_binding (Pr = 0.15) |
Pygocentrus_nattereri_mreg	A137S	# | |---->Altered Protein_binding (Pr = 0.15) |
Pygocentrus_nattereri_mreg	A137S	# | |---->Altered Disordered_interface (Pr = 0.15) |
Pygocentrus_nattereri_mreg	A137S	# | | |
Pygocentrus_nattereri_mreg	A137S	# | |---->Altered Ordered_interface (Pr = 0.08) |
Pygocentrus_nattereri_mreg	A137S	# | |
Pygocentrus_nattereri_mreg	A137S	# |---->Altered Metal_binding (Pr = 0.03)<---------------------------------------------------------|
Pygocentrus_nattereri_mreg	A137S	# |
Pygocentrus_nattereri_mreg	A137S	# |---->Altered PTM_site (Pr = 0.17)
Pygocentrus_nattereri_mreg	S151T	0.068	Altered Coiled_coil (Pr = 0.35 | P = 8.3e-03)	Altered Motifs (ELME000053:GSK3 phosphorylation recognition site; ELME000106:Substrate recognition site that interacts with cyclin and thereby increases phosphorylation by cyclin/cdk complexes. Predicted proteins should have a CDK phosphorylation site. Also used by cyclin/cdk inhibitors.; ELME000146:Subtilisin/kexin isozyme-1 (SKI1) cleavage site ([RK]-X-[hydrophobic]-[LTKF]-|-X); ELME000231:An RxxL-based motif that binds to the Cdh1 and Cdc20 components of APC/C thereby targeting the protein for destruction in a cell cycle dependent manner; ELME000239:The USP7 NTD domain binding motif variant based on the MDM2 and P53 interactions.)	Predicted conservation scores
Pygocentrus_nattereri_mreg	S151T	# Altered Effect (Pr = 0.35)
Pygocentrus_nattereri_mreg	S151T	# |---->Altered Motifs (ELME000053|ELME000106|ELME000146|ELME000231|ELME000239)
Pygocentrus_nattereri_mreg	S151T	# |---->Altered Structure_and_dynamics (Pr = 0.35)-------------------------------------------------------|
Pygocentrus_nattereri_mreg	S151T	# | |---->Altered Secondary_structure (Pr = 0.10) |
Pygocentrus_nattereri_mreg	S151T	# | | |
Pygocentrus_nattereri_mreg	S151T	# | |---->Altered Stability_and_conformational_flexibility (Pr = 0.29) |
Pygocentrus_nattereri_mreg	S151T	# | | |---->Altered Conformational_flexibility (Pr = 0.29) |
Pygocentrus_nattereri_mreg	S151T	# | | |
Pygocentrus_nattereri_mreg	S151T	# | |---->Altered Special_structural_signatures (Pr = 0.35) |
Pygocentrus_nattereri_mreg	S151T	# | |---->Altered Coiled_coil (Pr = 0.35 | P = 8.3e-03) |
Pygocentrus_nattereri_mreg	S151T	# | |---->Altered Signal_peptide (Pr = 0.00) |
Pygocentrus_nattereri_mreg	S151T	# | | |
Pygocentrus_nattereri_mreg	S151T	# | |---->Altered Transmembrane_protein (Pr = 0.04) |
Pygocentrus_nattereri_mreg	S151T	# | |
Pygocentrus_nattereri_mreg	S151T	# |---->Altered Functional_residue (Pr = 0.20) |
Pygocentrus_nattereri_mreg	S151T	# |---->Altered Macromolecular_binding (Pr = 0.20) |
Pygocentrus_nattereri_mreg	S151T	# | |---->Altered Protein_binding (Pr = 0.20) |
Pygocentrus_nattereri_mreg	S151T	# | |---->Altered Disordered_interface (Pr = 0.20) |
Pygocentrus_nattereri_mreg	S151T	# | | |
Pygocentrus_nattereri_mreg	S151T	# | |---->Altered Ordered_interface (Pr = 0.09) |
Pygocentrus_nattereri_mreg	S151T	# | |
Pygocentrus_nattereri_mreg	S151T	# |---->Altered Metal_binding (Pr = 0.00)<---------------------------------------------------------|
Pygocentrus_nattereri_mreg	S151T	# |
Pygocentrus_nattereri_mreg	S151T	# |---->Altered PTM_site (Pr = 0.08)
Pygocentrus_nattereri_mreg	K166N	0.120	Gain of B-factor (Pr = 0.25 | P = 0.03)	Altered Motifs (None)	Predicted conservation scores
Pygocentrus_nattereri_mreg	K166N	# Altered Effect (Pr = 0.25)
Pygocentrus_nattereri_mreg	K166N	# |---->Altered Motifs (None)
Pygocentrus_nattereri_mreg	K166N	# |---->Altered Structure_and_dynamics (Pr = 0.25)-------------------------------------------------------|
Pygocentrus_nattereri_mreg	K166N	# | |---->Altered Secondary_structure (Pr = 0.25) |
Pygocentrus_nattereri_mreg	K166N	# | | |
Pygocentrus_nattereri_mreg	K166N	# | |---->Altered Stability_and_conformational_flexibility (Pr = 0.25) |
Pygocentrus_nattereri_mreg	K166N	# | | |---->Altered Conformational_flexibility (Pr = 0.25) |
Pygocentrus_nattereri_mreg	K166N	# | | |---->Gain of B-factor (Pr = 0.25 | P = 0.03) |
Pygocentrus_nattereri_mreg	K166N	# | | |
Pygocentrus_nattereri_mreg	K166N	# | |---->Altered Special_structural_signatures (Pr = 0.06) |
Pygocentrus_nattereri_mreg	K166N	# | |---->Altered Signal_peptide (Pr = 0.00) |
Pygocentrus_nattereri_mreg	K166N	# | | |
Pygocentrus_nattereri_mreg	K166N	# | |---->Altered Transmembrane_protein (Pr = 0.06) |
Pygocentrus_nattereri_mreg	K166N	# | |
Pygocentrus_nattereri_mreg	K166N	# |---->Altered Functional_residue (Pr = 0.21) |
Pygocentrus_nattereri_mreg	K166N	# |---->Altered Macromolecular_binding (Pr = 0.21) |
Pygocentrus_nattereri_mreg	K166N	# | |---->Altered Protein_binding (Pr = 0.21) |
Pygocentrus_nattereri_mreg	K166N	# | |---->Altered Disordered_interface (Pr = 0.21) |
Pygocentrus_nattereri_mreg	K166N	# | | |
Pygocentrus_nattereri_mreg	K166N	# | |---->Altered Ordered_interface (Pr = 0.13) |
Pygocentrus_nattereri_mreg	K166N	# | |
Pygocentrus_nattereri_mreg	K166N	# |---->Altered Metal_binding (Pr = 0.04)<---------------------------------------------------------|
Pygocentrus_nattereri_mreg	K166N	# |
Pygocentrus_nattereri_mreg	K166N	# |---->Altered PTM_site (Pr = 0.12)
Pygocentrus_nattereri_mreg	K200R	0.076	Loss of B-factor (Pr = 0.28 | P = 0.02); Loss of Ubiquitylation at K200 (Pr = 0.26 | P = 5.5e-04); Loss of Methylation at K200 (Pr = 0.23 | P = 3.3e-03)	Altered Motifs (ELME000135:WW domain of group III binding motif)	Predicted conservation scores
Pygocentrus_nattereri_mreg	K200R	# Altered Effect (Pr = 0.28)
Pygocentrus_nattereri_mreg	K200R	# |---->Altered Motifs (ELME000135)
Pygocentrus_nattereri_mreg	K200R	# |---->Altered Structure_and_dynamics (Pr = 0.28)-------------------------------------------------------|
Pygocentrus_nattereri_mreg	K200R	# | |---->Altered Secondary_structure (Pr = 0.25) |
Pygocentrus_nattereri_mreg	K200R	# | | |
Pygocentrus_nattereri_mreg	K200R	# | |---->Altered Stability_and_conformational_flexibility (Pr = 0.28) |
Pygocentrus_nattereri_mreg	K200R	# | | |---->Altered Conformational_flexibility (Pr = 0.28) |
Pygocentrus_nattereri_mreg	K200R	# | | |---->Loss of B-factor (Pr = 0.28 | P = 0.02) |
Pygocentrus_nattereri_mreg	K200R	# | | |
Pygocentrus_nattereri_mreg	K200R	# | |---->Altered Special_structural_signatures (Pr = 0.07) |
Pygocentrus_nattereri_mreg	K200R	# | |---->Altered Signal_peptide (Pr = 0.00) |
Pygocentrus_nattereri_mreg	K200R	# | | |
Pygocentrus_nattereri_mreg	K200R	# | |---->Altered Transmembrane_protein (Pr = 0.07) |
Pygocentrus_nattereri_mreg	K200R	# | |
Pygocentrus_nattereri_mreg	K200R	# |---->Altered Functional_residue (Pr = 0.26) |
Pygocentrus_nattereri_mreg	K200R	# |---->Altered Macromolecular_binding (Pr = 0.26) |
Pygocentrus_nattereri_mreg	K200R	# | |---->Altered Protein_binding (Pr = 0.26) |
Pygocentrus_nattereri_mreg	K200R	# | |---->Altered Disordered_interface (Pr = 0.26) |
Pygocentrus_nattereri_mreg	K200R	# | | |
Pygocentrus_nattereri_mreg	K200R	# | |---->Altered Ordered_interface (Pr = 0.17) |
Pygocentrus_nattereri_mreg	K200R	# | |
Pygocentrus_nattereri_mreg	K200R	# |---->Altered Metal_binding (Pr = 0.04)<---------------------------------------------------------|
Pygocentrus_nattereri_mreg	K200R	# |
Pygocentrus_nattereri_mreg	K200R	# |---->Altered PTM_site (Pr = 0.26)
Pygocentrus_nattereri_mreg	K200R	# |---->Loss of Methylation at K200 (Pr = 0.23 | P = 3.3e-03)
Pygocentrus_nattereri_mreg	K200R	# |---->Loss of Ubiquitylation at K200 (Pr = 0.26 | P = 5.5e-04)
Pygocentrus_nattereri_mreg	D207E	0.057	Gain of B-factor (Pr = 0.26 | P = 0.02); Loss of Proteolytic_cleavage at D206 (Pr = 0.17 | P = 6.5e-03)	Altered Motifs (None)	Predicted conservation scores
Pygocentrus_nattereri_mreg	D207E	# Altered Effect (Pr = 0.26)
Pygocentrus_nattereri_mreg	D207E	# |---->Altered Motifs (None)
Pygocentrus_nattereri_mreg	D207E	# |---->Altered Structure_and_dynamics (Pr = 0.26)-------------------------------------------------------|
Pygocentrus_nattereri_mreg	D207E	# | |---->Altered Secondary_structure (Pr = 0.26) |
Pygocentrus_nattereri_mreg	D207E	# | | |
Pygocentrus_nattereri_mreg	D207E	# | |---->Altered Stability_and_conformational_flexibility (Pr = 0.26) |
Pygocentrus_nattereri_mreg	D207E	# | | |---->Altered Conformational_flexibility (Pr = 0.26) |
Pygocentrus_nattereri_mreg	D207E	# | | |---->Gain of B-factor (Pr = 0.26 | P = 0.02) |
Pygocentrus_nattereri_mreg	D207E	# | | |
Pygocentrus_nattereri_mreg	D207E	# | |---->Altered Special_structural_signatures (Pr = 0.05) |
Pygocentrus_nattereri_mreg	D207E	# | |---->Altered Signal_peptide (Pr = 0.00) |
Pygocentrus_nattereri_mreg	D207E	# | | |
Pygocentrus_nattereri_mreg	D207E	# | |---->Altered Transmembrane_protein (Pr = 0.05) |
Pygocentrus_nattereri_mreg	D207E	# | |
Pygocentrus_nattereri_mreg	D207E	# |---->Altered Functional_residue (Pr = 0.25) |
Pygocentrus_nattereri_mreg	D207E	# |---->Altered Macromolecular_binding (Pr = 0.25) |
Pygocentrus_nattereri_mreg	D207E	# | |---->Altered Protein_binding (Pr = 0.25) |
Pygocentrus_nattereri_mreg	D207E	# | |---->Altered Disordered_interface (Pr = 0.25) |
Pygocentrus_nattereri_mreg	D207E	# | | |
Pygocentrus_nattereri_mreg	D207E	# | |---->Altered Ordered_interface (Pr = 0.08) |
Pygocentrus_nattereri_mreg	D207E	# | |
Pygocentrus_nattereri_mreg	D207E	# |---->Altered Metal_binding (Pr = 0.05)<---------------------------------------------------------|
Pygocentrus_nattereri_mreg	D207E	# |
Pygocentrus_nattereri_mreg	D207E	# |---->Altered PTM_site (Pr = 0.17)
Pygocentrus_nattereri_mreg	D207E	# |---->Loss of Proteolytic_cleavage at D206 (Pr = 0.17 | P = 6.5e-03)
Pygocentrus_nattereri_mreg	E208D	0.059	Loss of B-factor (Pr = 0.26 | P = 0.05); Loss of Proteolytic_cleavage at D206 (Pr = 0.16 | P = 9.1e-03)	Altered Motifs (None)	Predicted conservation scores
Pygocentrus_nattereri_mreg	E208D	# Altered Effect (Pr = 0.26)
Pygocentrus_nattereri_mreg	E208D	# |---->Altered Motifs (None)
Pygocentrus_nattereri_mreg	E208D	# |---->Altered Structure_and_dynamics (Pr = 0.26)-------------------------------------------------------|
Pygocentrus_nattereri_mreg	E208D	# | |---->Altered Secondary_structure (Pr = 0.26) |
Pygocentrus_nattereri_mreg	E208D	# | | |
Pygocentrus_nattereri_mreg	E208D	# | |---->Altered Stability_and_conformational_flexibility (Pr = 0.26) |
Pygocentrus_nattereri_mreg	E208D	# | | |---->Altered Conformational_flexibility (Pr = 0.26) |
Pygocentrus_nattereri_mreg	E208D	# | | |---->Loss of B-factor (Pr = 0.26 | P = 0.05) |
Pygocentrus_nattereri_mreg	E208D	# | | |
Pygocentrus_nattereri_mreg	E208D	# | |---->Altered Special_structural_signatures (Pr = 0.04) |
Pygocentrus_nattereri_mreg	E208D	# | |---->Altered Signal_peptide (Pr = 0.00) |
Pygocentrus_nattereri_mreg	E208D	# | | |
Pygocentrus_nattereri_mreg	E208D	# | |---->Altered Transmembrane_protein (Pr = 0.04) |
Pygocentrus_nattereri_mreg	E208D	# | |
Pygocentrus_nattereri_mreg	E208D	# |---->Altered Functional_residue (Pr = 0.26) |
Pygocentrus_nattereri_mreg	E208D	# |---->Altered Macromolecular_binding (Pr = 0.26) |
Pygocentrus_nattereri_mreg	E208D	# | |---->Altered Protein_binding (Pr = 0.26) |
Pygocentrus_nattereri_mreg	E208D	# | |---->Altered Disordered_interface (Pr = 0.26) |
Pygocentrus_nattereri_mreg	E208D	# | | |
Pygocentrus_nattereri_mreg	E208D	# | |---->Altered Ordered_interface (Pr = 0.08) |
Pygocentrus_nattereri_mreg	E208D	# | |
Pygocentrus_nattereri_mreg	E208D	# |---->Altered Metal_binding (Pr = 0.06)<---------------------------------------------------------|
Pygocentrus_nattereri_mreg	E208D	# |
Pygocentrus_nattereri_mreg	E208D	# |---->Altered PTM_site (Pr = 0.16)
Pygocentrus_nattereri_mreg	E208D	# |---->Loss of Proteolytic_cleavage at D206 (Pr = 0.16 | P = 9.1e-03)
Pygocentrus_nattereri_mreg	E210A	0.137	Loss of B-factor (Pr = 0.32 | P = 4.2e-03); Altered MoRF (Pr = 0.27 | P = 0.05); Gain of Proteolytic_cleavage at D206 (Pr = 0.16 | P = 7.7e-03)	Altered Motifs (None)	Predicted conservation scores
Pygocentrus_nattereri_mreg	E210A	# Altered Effect (Pr = 0.32)
Pygocentrus_nattereri_mreg	E210A	# |---->Altered Motifs (None)
Pygocentrus_nattereri_mreg	E210A	# |---->Altered Structure_and_dynamics (Pr = 0.32)-------------------------------------------------------|
Pygocentrus_nattereri_mreg	E210A	# | |---->Altered Secondary_structure (Pr = 0.26) |
Pygocentrus_nattereri_mreg	E210A	# | | |
Pygocentrus_nattereri_mreg	E210A	# | |---->Altered Stability_and_conformational_flexibility (Pr = 0.32) |
Pygocentrus_nattereri_mreg	E210A	# | | |---->Altered Conformational_flexibility (Pr = 0.32) |
Pygocentrus_nattereri_mreg	E210A	# | | |---->Loss of B-factor (Pr = 0.32 | P = 4.2e-03) |
Pygocentrus_nattereri_mreg	E210A	# | | |
Pygocentrus_nattereri_mreg	E210A	# | |---->Altered Special_structural_signatures (Pr = 0.04) |
Pygocentrus_nattereri_mreg	E210A	# | |---->Altered Signal_peptide (Pr = 0.00) |
Pygocentrus_nattereri_mreg	E210A	# | | |
Pygocentrus_nattereri_mreg	E210A	# | |---->Altered Transmembrane_protein (Pr = 0.04) |
Pygocentrus_nattereri_mreg	E210A	# | |
Pygocentrus_nattereri_mreg	E210A	# |---->Altered Functional_residue (Pr = 0.27) |
Pygocentrus_nattereri_mreg	E210A	# |---->Altered Macromolecular_binding (Pr = 0.27) |
Pygocentrus_nattereri_mreg	E210A	# | |---->Altered Protein_binding (Pr = 0.27) |
Pygocentrus_nattereri_mreg	E210A	# | |---->Altered Disordered_interface (Pr = 0.27) |
Pygocentrus_nattereri_mreg	E210A	# | | |---->Altered MoRF (Pr = 0.27 | P = 0.05) |
Pygocentrus_nattereri_mreg	E210A	# | | |
Pygocentrus_nattereri_mreg	E210A	# | |---->Altered Ordered_interface (Pr = 0.05) |
Pygocentrus_nattereri_mreg	E210A	# | |
Pygocentrus_nattereri_mreg	E210A	# |---->Altered Metal_binding (Pr = 0.05)<---------------------------------------------------------|
Pygocentrus_nattereri_mreg	E210A	# |
Pygocentrus_nattereri_mreg	E210A	# |---->Altered PTM_site (Pr = 0.16)
Pygocentrus_nattereri_mreg	E210A	# |---->Gain of Proteolytic_cleavage at D206 (Pr = 0.16 | P = 7.7e-03)
Pygocentrus_nattereri_mreg	S211R	0.070	Altered MoRF (Pr = 0.33 | P = 0.02); Loss of B-factor (Pr = 0.27 | P = 0.03); Loss of Loop (Pr = 0.27 | P = 0.04); Loss of Proteolytic_cleavage at D206 (Pr = 0.15 | P = 0.01)	Altered Motifs (ELME000052:Phosphothreonine motif binding a subset of FHA domains that show a preference for a large aliphatic amino acid at the pT+3 position.; ELME000062:Secondary preference for PKA-type AGC kinase phosphorylation.)	Predicted conservation scores
Pygocentrus_nattereri_mreg	S211R	# Altered Effect (Pr = 0.33)
Pygocentrus_nattereri_mreg	S211R	# |---->Altered Motifs (ELME000052|ELME000062)
Pygocentrus_nattereri_mreg	S211R	# |---->Altered Structure_and_dynamics (Pr = 0.27)-------------------------------------------------------|
Pygocentrus_nattereri_mreg	S211R	# | |---->Altered Secondary_structure (Pr = 0.27) |
Pygocentrus_nattereri_mreg	S211R	# | | |---->Loss of Loop (Pr = 0.27 | P = 0.04) |
Pygocentrus_nattereri_mreg	S211R	# | | |
Pygocentrus_nattereri_mreg	S211R	# | |---->Altered Stability_and_conformational_flexibility (Pr = 0.27) |
Pygocentrus_nattereri_mreg	S211R	# | | |---->Altered Conformational_flexibility (Pr = 0.27) |
Pygocentrus_nattereri_mreg	S211R	# | | |---->Loss of B-factor (Pr = 0.27 | P = 0.03) |
Pygocentrus_nattereri_mreg	S211R	# | | |
Pygocentrus_nattereri_mreg	S211R	# | |---->Altered Special_structural_signatures (Pr = 0.03) |
Pygocentrus_nattereri_mreg	S211R	# | |---->Altered Signal_peptide (Pr = 0.00) |
Pygocentrus_nattereri_mreg	S211R	# | | |
Pygocentrus_nattereri_mreg	S211R	# | |---->Altered Transmembrane_protein (Pr = 0.03) |
Pygocentrus_nattereri_mreg	S211R	# | |
Pygocentrus_nattereri_mreg	S211R	# |---->Altered Functional_residue (Pr = 0.33) |
Pygocentrus_nattereri_mreg	S211R	# |---->Altered Macromolecular_binding (Pr = 0.33) |
Pygocentrus_nattereri_mreg	S211R	# | |---->Altered Protein_binding (Pr = 0.33) |
Pygocentrus_nattereri_mreg	S211R	# | |---->Altered Disordered_interface (Pr = 0.33) |
Pygocentrus_nattereri_mreg	S211R	# | | |---->Altered MoRF (Pr = 0.33 | P = 0.02) |
Pygocentrus_nattereri_mreg	S211R	# | | |
Pygocentrus_nattereri_mreg	S211R	# | |---->Altered Ordered_interface (Pr = 0.04) |
Pygocentrus_nattereri_mreg	S211R	# | |
Pygocentrus_nattereri_mreg	S211R	# |---->Altered Metal_binding (Pr = 0.05)<---------------------------------------------------------|
Pygocentrus_nattereri_mreg	S211R	# |
Pygocentrus_nattereri_mreg	S211R	# |---->Altered PTM_site (Pr = 0.15)
Pygocentrus_nattereri_mreg	S211R	# |---->Loss of Proteolytic_cleavage at D206 (Pr = 0.15 | P = 0.01)
Pygocentrus_nattereri_mreg	L220Y	0.306	Altered MoRF (Pr = 0.34 | P = 0.01)	Altered Motifs (ELME000182:STAT5 Src Homology 2 (SH2) domain binding motif.; ELME000333:Motif that mediates binding to SUMO proteins non-covalently.; ELME000336:NEK2 phosphorylation motif with preferred Phe - Leu or Met in the -3 position to compensate for less favorable residues in the +1 and +2 position.)	Predicted conservation scores
Pygocentrus_nattereri_mreg	L220Y	# Altered Effect (Pr = 0.34)
Pygocentrus_nattereri_mreg	L220Y	# |---->Altered Motifs (ELME000182|ELME000333|ELME000336)
Pygocentrus_nattereri_mreg	L220Y	# |---->Altered Structure_and_dynamics (Pr = 0.26)-------------------------------------------------------|
Pygocentrus_nattereri_mreg	L220Y	# | |---->Altered Secondary_structure (Pr = 0.26) |
Pygocentrus_nattereri_mreg	L220Y	# | | |
Pygocentrus_nattereri_mreg	L220Y	# | |---->Altered Stability_and_conformational_flexibility (Pr = 0.12) |
Pygocentrus_nattereri_mreg	L220Y	# | | |---->Altered Conformational_flexibility (Pr = 0.12) |
Pygocentrus_nattereri_mreg	L220Y	# | | |
Pygocentrus_nattereri_mreg	L220Y	# | |---->Altered Special_structural_signatures (Pr = 0.02) |
Pygocentrus_nattereri_mreg	L220Y	# | |---->Altered Signal_peptide (Pr = 0.00) |
Pygocentrus_nattereri_mreg	L220Y	# | | |
Pygocentrus_nattereri_mreg	L220Y	# | |---->Altered Transmembrane_protein (Pr = 0.02) |
Pygocentrus_nattereri_mreg	L220Y	# | |
Pygocentrus_nattereri_mreg	L220Y	# |---->Altered Functional_residue (Pr = 0.34) |
Pygocentrus_nattereri_mreg	L220Y	# |---->Altered Macromolecular_binding (Pr = 0.34) |
Pygocentrus_nattereri_mreg	L220Y	# | |---->Altered Protein_binding (Pr = 0.34) |
Pygocentrus_nattereri_mreg	L220Y	# | |---->Altered Disordered_interface (Pr = 0.34) |
Pygocentrus_nattereri_mreg	L220Y	# | | |---->Altered MoRF (Pr = 0.34 | P = 0.01) |
Pygocentrus_nattereri_mreg	L220Y	# | | |
Pygocentrus_nattereri_mreg	L220Y	# | |---->Altered Ordered_interface (Pr = 0.09) |
Pygocentrus_nattereri_mreg	L220Y	# | |
Pygocentrus_nattereri_mreg	L220Y	# |---->Altered Metal_binding (Pr = 0.00)<---------------------------------------------------------|
Pygocentrus_nattereri_mreg	L220Y	# |
Pygocentrus_nattereri_mreg	L220Y	# |---->Altered PTM_site (Pr = 0.16)
Pygocentrus_nattereri_mreg	R224L	0.216	Altered MoRF (Pr = 0.30 | P = 0.02); Gain of Ubiquitylation at K226 (Pr = 0.16 | P = 0.04)	Altered Motifs (ELME000336:NEK2 phosphorylation motif with preferred Phe - Leu or Met in the -3 position to compensate for less favorable residues in the +1 and +2 position.)	Predicted conservation scores
Pygocentrus_nattereri_mreg	R224L	# Altered Effect (Pr = 0.30)
Pygocentrus_nattereri_mreg	R224L	# |---->Altered Motifs (ELME000336)
Pygocentrus_nattereri_mreg	R224L	# |---->Altered Structure_and_dynamics (Pr = 0.26)-------------------------------------------------------|
Pygocentrus_nattereri_mreg	R224L	# | |---->Altered Secondary_structure (Pr = 0.26) |
Pygocentrus_nattereri_mreg	R224L	# | | |
Pygocentrus_nattereri_mreg	R224L	# | |---->Altered Stability_and_conformational_flexibility (Pr = 0.14) |
Pygocentrus_nattereri_mreg	R224L	# | | |---->Altered Conformational_flexibility (Pr = 0.14) |
Pygocentrus_nattereri_mreg	R224L	# | | |
Pygocentrus_nattereri_mreg	R224L	# | |---->Altered Special_structural_signatures (Pr = 0.03) |
Pygocentrus_nattereri_mreg	R224L	# | |---->Altered Signal_peptide (Pr = 0.00) |
Pygocentrus_nattereri_mreg	R224L	# | | |
Pygocentrus_nattereri_mreg	R224L	# | |---->Altered Transmembrane_protein (Pr = 0.03) |
Pygocentrus_nattereri_mreg	R224L	# | |
Pygocentrus_nattereri_mreg	R224L	# |---->Altered Functional_residue (Pr = 0.30) |
Pygocentrus_nattereri_mreg	R224L	# |---->Altered Macromolecular_binding (Pr = 0.30) |
Pygocentrus_nattereri_mreg	R224L	# | |---->Altered Protein_binding (Pr = 0.30) |
Pygocentrus_nattereri_mreg	R224L	# | |---->Altered Disordered_interface (Pr = 0.30) |
Pygocentrus_nattereri_mreg	R224L	# | | |---->Altered MoRF (Pr = 0.30 | P = 0.02) |
Pygocentrus_nattereri_mreg	R224L	# | | |
Pygocentrus_nattereri_mreg	R224L	# | |---->Altered Ordered_interface (Pr = 0.05) |
Pygocentrus_nattereri_mreg	R224L	# | |
Pygocentrus_nattereri_mreg	R224L	# |---->Altered Metal_binding (Pr = 0.01)<---------------------------------------------------------|
Pygocentrus_nattereri_mreg	R224L	# |
Pygocentrus_nattereri_mreg	R224L	# |---->Altered PTM_site (Pr = 0.16)
Pygocentrus_nattereri_mreg	R224L	# |---->Gain of Ubiquitylation at K226 (Pr = 0.16 | P = 0.04)
Pygocentrus_nattereri_mreg	D234E	0.133	Gain of B-factor (Pr = 0.26 | P = 0.02); Loss of Manganese_binding at E235 (Pr = 0.24 | P = 0.01)	Altered Motifs (None)	Predicted conservation scores
Pygocentrus_nattereri_mreg	D234E	# Altered Effect (Pr = 0.26)
Pygocentrus_nattereri_mreg	D234E	# |---->Altered Motifs (None)
Pygocentrus_nattereri_mreg	D234E	# |---->Altered Structure_and_dynamics (Pr = 0.26)-------------------------------------------------------|
Pygocentrus_nattereri_mreg	D234E	# | |---->Altered Secondary_structure (Pr = 0.25) |
Pygocentrus_nattereri_mreg	D234E	# | | |
Pygocentrus_nattereri_mreg	D234E	# | |---->Altered Stability_and_conformational_flexibility (Pr = 0.26) |
Pygocentrus_nattereri_mreg	D234E	# | | |---->Altered Conformational_flexibility (Pr = 0.26) |
Pygocentrus_nattereri_mreg	D234E	# | | |---->Gain of B-factor (Pr = 0.26 | P = 0.02) |
Pygocentrus_nattereri_mreg	D234E	# | | |
Pygocentrus_nattereri_mreg	D234E	# | |---->Altered Special_structural_signatures (Pr = 0.02) |
Pygocentrus_nattereri_mreg	D234E	# | |---->Altered Signal_peptide (Pr = 0.00) |
Pygocentrus_nattereri_mreg	D234E	# | | |
Pygocentrus_nattereri_mreg	D234E	# | |---->Altered Transmembrane_protein (Pr = 0.02) |
Pygocentrus_nattereri_mreg	D234E	# | |
Pygocentrus_nattereri_mreg	D234E	# |---->Altered Functional_residue (Pr = 0.26) |
Pygocentrus_nattereri_mreg	D234E	# |---->Altered Macromolecular_binding (Pr = 0.26) |
Pygocentrus_nattereri_mreg	D234E	# | |---->Altered Protein_binding (Pr = 0.26) |
Pygocentrus_nattereri_mreg	D234E	# | |---->Altered Disordered_interface (Pr = 0.26) |
Pygocentrus_nattereri_mreg	D234E	# | | |
Pygocentrus_nattereri_mreg	D234E	# | |---->Altered Ordered_interface (Pr = 0.07) |
Pygocentrus_nattereri_mreg	D234E	# | |
Pygocentrus_nattereri_mreg	D234E	# |---->Altered Metal_binding (Pr = 0.24)<---------------------------------------------------------|
Pygocentrus_nattereri_mreg	D234E	# | |---->Loss of Manganese_binding at E235 (Pr = 0.24 | P = 0.01)
Pygocentrus_nattereri_mreg	D234E	# |
Pygocentrus_nattereri_mreg	D234E	# |---->Altered PTM_site (Pr = 0.14)
Pygocentrus_nattereri_mreg	E235D	0.128	Gain of Manganese_binding at E233 (Pr = 0.30 | P = 2.8e-03); Gain of B-factor (Pr = 0.26 | P = 0.02); Gain of Proteolytic_cleavage at D234 (Pr = 0.16 | P = 8.6e-03)	Altered Motifs (None)	Predicted conservation scores
Pygocentrus_nattereri_mreg	E235D	# Altered Effect (Pr = 0.30)
Pygocentrus_nattereri_mreg	E235D	# |---->Altered Motifs (None)
Pygocentrus_nattereri_mreg	E235D	# |---->Altered Structure_and_dynamics (Pr = 0.30)-------------------------------------------------------|
Pygocentrus_nattereri_mreg	E235D	# | |---->Altered Secondary_structure (Pr = 0.25) |
Pygocentrus_nattereri_mreg	E235D	# | | |
Pygocentrus_nattereri_mreg	E235D	# | |---->Altered Stability_and_conformational_flexibility (Pr = 0.26) |
Pygocentrus_nattereri_mreg	E235D	# | | |---->Altered Conformational_flexibility (Pr = 0.26) |
Pygocentrus_nattereri_mreg	E235D	# | | |---->Gain of B-factor (Pr = 0.26 | P = 0.02) |
Pygocentrus_nattereri_mreg	E235D	# | | |
Pygocentrus_nattereri_mreg	E235D	# | |---->Altered Special_structural_signatures (Pr = 0.02) |
Pygocentrus_nattereri_mreg	E235D	# | |---->Altered Signal_peptide (Pr = 0.00) |
Pygocentrus_nattereri_mreg	E235D	# | | |
Pygocentrus_nattereri_mreg	E235D	# | |---->Altered Transmembrane_protein (Pr = 0.02) |
Pygocentrus_nattereri_mreg	E235D	# | |
Pygocentrus_nattereri_mreg	E235D	# |---->Altered Functional_residue (Pr = 0.30) |
Pygocentrus_nattereri_mreg	E235D	# |---->Altered Macromolecular_binding (Pr = 0.25) |
Pygocentrus_nattereri_mreg	E235D	# | |---->Altered Protein_binding (Pr = 0.25) |
Pygocentrus_nattereri_mreg	E235D	# | |---->Altered Disordered_interface (Pr = 0.25) |
Pygocentrus_nattereri_mreg	E235D	# | | |
Pygocentrus_nattereri_mreg	E235D	# | |---->Altered Ordered_interface (Pr = 0.07) |
Pygocentrus_nattereri_mreg	E235D	# | |
Pygocentrus_nattereri_mreg	E235D	# |---->Altered Metal_binding (Pr = 0.30)<---------------------------------------------------------|
Pygocentrus_nattereri_mreg	E235D	# | |---->Gain of Manganese_binding at E233 (Pr = 0.30 | P = 2.8e-03)
Pygocentrus_nattereri_mreg	E235D	# |
Pygocentrus_nattereri_mreg	E235D	# |---->Altered PTM_site (Pr = 0.16)
Pygocentrus_nattereri_mreg	E235D	# |---->Gain of Proteolytic_cleavage at D234 (Pr = 0.16 | P = 8.6e-03)
Pygocentrus_nattereri_mreg	E243I	0.077	Altered MoRF (Pr = 0.51 | P = 4.0e-04); Gain of Phosphorylation at S244 (Pr = 0.38 | P = 6.9e-03); Loss of B-factor (Pr = 0.37 | P = 5.3e-04); Loss of Manganese_binding at E240 (Pr = 0.27 | P = 7.5e-03); Gain of Proteolytic_cleavage at D248 (Pr = 0.15 | P = 0.01); Gain of O-linked_glycosylation at S244 (Pr = 0.11 | P = 0.05)	Altered Motifs (ELME000085:Glycosaminoglycan attachment site)	Predicted conservation scores
Pygocentrus_nattereri_mreg	E243I	# Altered Effect (Pr = 0.51)
Pygocentrus_nattereri_mreg	E243I	# |---->Altered Motifs (ELME000085)
Pygocentrus_nattereri_mreg	E243I	# |---->Altered Structure_and_dynamics (Pr = 0.37)-------------------------------------------------------|
Pygocentrus_nattereri_mreg	E243I	# | |---->Altered Secondary_structure (Pr = 0.26) |
Pygocentrus_nattereri_mreg	E243I	# | | |
Pygocentrus_nattereri_mreg	E243I	# | |---->Altered Stability_and_conformational_flexibility (Pr = 0.37) |
Pygocentrus_nattereri_mreg	E243I	# | | |---->Altered Conformational_flexibility (Pr = 0.37) |
Pygocentrus_nattereri_mreg	E243I	# | | |---->Loss of B-factor (Pr = 0.37 | P = 5.3e-04) |
Pygocentrus_nattereri_mreg	E243I	# | | |
Pygocentrus_nattereri_mreg	E243I	# | |---->Altered Special_structural_signatures (Pr = 0.02) |
Pygocentrus_nattereri_mreg	E243I	# | |---->Altered Signal_peptide (Pr = 0.00) |
Pygocentrus_nattereri_mreg	E243I	# | | |
Pygocentrus_nattereri_mreg	E243I	# | |---->Altered Transmembrane_protein (Pr = 0.02) |
Pygocentrus_nattereri_mreg	E243I	# | |
Pygocentrus_nattereri_mreg	E243I	# |---->Altered Functional_residue (Pr = 0.51) |
Pygocentrus_nattereri_mreg	E243I	# |---->Altered Macromolecular_binding (Pr = 0.51) |
Pygocentrus_nattereri_mreg	E243I	# | |---->Altered Protein_binding (Pr = 0.51) |
Pygocentrus_nattereri_mreg	E243I	# | |---->Altered Disordered_interface (Pr = 0.51) |
Pygocentrus_nattereri_mreg	E243I	# | | |---->Altered MoRF (Pr = 0.51 | P = 4.0e-04) |
Pygocentrus_nattereri_mreg	E243I	# | | |
Pygocentrus_nattereri_mreg	E243I	# | |---->Altered Ordered_interface (Pr = 0.06) |
Pygocentrus_nattereri_mreg	E243I	# | |
Pygocentrus_nattereri_mreg	E243I	# |---->Altered Metal_binding (Pr = 0.27)<---------------------------------------------------------|
Pygocentrus_nattereri_mreg	E243I	# | |---->Loss of Manganese_binding at E240 (Pr = 0.27 | P = 7.5e-03)
Pygocentrus_nattereri_mreg	E243I	# |
Pygocentrus_nattereri_mreg	E243I	# |---->Altered PTM_site (Pr = 0.38)
Pygocentrus_nattereri_mreg	E243I	# |---->Gain of O-linked_glycosylation at S244 (Pr = 0.11 | P = 0.05)
Pygocentrus_nattereri_mreg	E243I	# |---->Gain of Phosphorylation at S244 (Pr = 0.38 | P = 6.9e-03)
Pygocentrus_nattereri_mreg	E243I	# |---->Gain of Proteolytic_cleavage at D248 (Pr = 0.15 | P = 0.01)
Pygocentrus_nattereri_mreg	P246Q	0.061	Loss of Phosphorylation at S244 (Pr = 0.27 | P = 0.03); Loss of B-factor (Pr = 0.27 | P = 0.03); Loss of Manganese_binding at E242 (Pr = 0.22 | P = 0.02); Gain of Proteolytic_cleavage at D248 (Pr = 0.15 | P = 0.01)	Altered Motifs (ELME000085:Glycosaminoglycan attachment site; ELME000089:The C-terminal class 3 PDZ-binding motif is classically represented by a pattern such as (DE)X(VIL)*; PS00006:Casein kinase II phosphorylation site)	Predicted conservation scores
Pygocentrus_nattereri_mreg	P246Q	# Altered Effect (Pr = 0.27)
Pygocentrus_nattereri_mreg	P246Q	# |---->Altered Motifs (ELME000085|ELME000089|PS00006)
Pygocentrus_nattereri_mreg	P246Q	# |---->Altered Structure_and_dynamics (Pr = 0.27)-------------------------------------------------------|
Pygocentrus_nattereri_mreg	P246Q	# | |---->Altered Secondary_structure (Pr = 0.26) |
Pygocentrus_nattereri_mreg	P246Q	# | | |
Pygocentrus_nattereri_mreg	P246Q	# | |---->Altered Stability_and_conformational_flexibility (Pr = 0.27) |
Pygocentrus_nattereri_mreg	P246Q	# | | |---->Altered Conformational_flexibility (Pr = 0.27) |
Pygocentrus_nattereri_mreg	P246Q	# | | |---->Loss of B-factor (Pr = 0.27 | P = 0.03) |
Pygocentrus_nattereri_mreg	P246Q	# | | |
Pygocentrus_nattereri_mreg	P246Q	# | |---->Altered Special_structural_signatures (Pr = 0.02) |
Pygocentrus_nattereri_mreg	P246Q	# | |---->Altered Signal_peptide (Pr = 0.00) |
Pygocentrus_nattereri_mreg	P246Q	# | | |
Pygocentrus_nattereri_mreg	P246Q	# | |---->Altered Transmembrane_protein (Pr = 0.02) |
Pygocentrus_nattereri_mreg	P246Q	# | |
Pygocentrus_nattereri_mreg	P246Q	# |---->Altered Functional_residue (Pr = 0.27) |
Pygocentrus_nattereri_mreg	P246Q	# |---->Altered Macromolecular_binding (Pr = 0.25) |
Pygocentrus_nattereri_mreg	P246Q	# | |---->Altered Protein_binding (Pr = 0.25) |
Pygocentrus_nattereri_mreg	P246Q	# | |---->Altered Disordered_interface (Pr = 0.25) |
Pygocentrus_nattereri_mreg	P246Q	# | | |
Pygocentrus_nattereri_mreg	P246Q	# | |---->Altered Ordered_interface (Pr = 0.06) |
Pygocentrus_nattereri_mreg	P246Q	# | |
Pygocentrus_nattereri_mreg	P246Q	# |---->Altered Metal_binding (Pr = 0.22)<---------------------------------------------------------|
Pygocentrus_nattereri_mreg	P246Q	# | |---->Loss of Manganese_binding at E242 (Pr = 0.22 | P = 0.02)
Pygocentrus_nattereri_mreg	P246Q	# |
Pygocentrus_nattereri_mreg	P246Q	# |---->Altered PTM_site (Pr = 0.27)
Pygocentrus_nattereri_mreg	P246Q	# |---->Loss of Phosphorylation at S244 (Pr = 0.27 | P = 0.03)
Pygocentrus_nattereri_mreg	P246Q	# |---->Gain of Proteolytic_cleavage at D248 (Pr = 0.15 | P = 0.01)
Pygocentrus_nattereri_mtrex	T18S	0.075	Gain of B-factor (Pr = 0.30 | P = 3.0e-03); Gain of Loop (Pr = 0.27 | P = 0.02); Gain of Phosphorylation at T22 (Pr = 0.27 | P = 0.02); Altered MoRF (Pr = 0.27 | P = 0.05); Altered Cytoplasmic_loop (Pr = 0.21 | P = 4.2e-03); Loss of O-linked_glycosylation at S21 (Pr = 0.12 | P = 0.05); Loss of Pyrrolidone_carboxylic_acid at Q17 (Pr = 0.05 | P = 0.03)	Altered Motifs (ELME000053:GSK3 phosphorylation recognition site; ELME000063:CK1 phosphorylation site)	Predicted conservation scores
Pygocentrus_nattereri_mtrex	T18S	# Altered Effect (Pr = 0.30)
Pygocentrus_nattereri_mtrex	T18S	# |---->Altered Motifs (ELME000053|ELME000063)
Pygocentrus_nattereri_mtrex	T18S	# |---->Altered Structure_and_dynamics (Pr = 0.30)-------------------------------------------------------|
Pygocentrus_nattereri_mtrex	T18S	# | |---->Altered Secondary_structure (Pr = 0.27) |
Pygocentrus_nattereri_mtrex	T18S	# | | |---->Gain of Loop (Pr = 0.27 | P = 0.02) |
Pygocentrus_nattereri_mtrex	T18S	# | | |
Pygocentrus_nattereri_mtrex	T18S	# | |---->Altered Stability_and_conformational_flexibility (Pr = 0.30) |
Pygocentrus_nattereri_mtrex	T18S	# | | |---->Altered Conformational_flexibility (Pr = 0.30) |
Pygocentrus_nattereri_mtrex	T18S	# | | |---->Gain of B-factor (Pr = 0.30 | P = 3.0e-03) |
Pygocentrus_nattereri_mtrex	T18S	# | | |
Pygocentrus_nattereri_mtrex	T18S	# | |---->Altered Special_structural_signatures (Pr = 0.21) |
Pygocentrus_nattereri_mtrex	T18S	# | |---->Altered Signal_peptide (Pr = 0.00) |
Pygocentrus_nattereri_mtrex	T18S	# | | |
Pygocentrus_nattereri_mtrex	T18S	# | |---->Altered Transmembrane_protein (Pr = 0.21) |
Pygocentrus_nattereri_mtrex	T18S	# | |---->Altered Non-cytoplasmic_loop (Pr = 0.21 | P = 4.2e-03) |
Pygocentrus_nattereri_mtrex	T18S	# | |
Pygocentrus_nattereri_mtrex	T18S	# |---->Altered Functional_residue (Pr = 0.27) |
Pygocentrus_nattereri_mtrex	T18S	# |---->Altered Macromolecular_binding (Pr = 0.27) |
Pygocentrus_nattereri_mtrex	T18S	# | |---->Altered Protein_binding (Pr = 0.27) |
Pygocentrus_nattereri_mtrex	T18S	# | |---->Altered Disordered_interface (Pr = 0.27) |
Pygocentrus_nattereri_mtrex	T18S	# | | |---->Altered MoRF (Pr = 0.27 | P = 0.05) |
Pygocentrus_nattereri_mtrex	T18S	# | | |
Pygocentrus_nattereri_mtrex	T18S	# | |---->Altered Ordered_interface (Pr = 0.04) |
Pygocentrus_nattereri_mtrex	T18S	# | |
Pygocentrus_nattereri_mtrex	T18S	# |---->Altered Metal_binding (Pr = 0.07)<---------------------------------------------------------|
Pygocentrus_nattereri_mtrex	T18S	# |
Pygocentrus_nattereri_mtrex	T18S	# |---->Altered PTM_site (Pr = 0.27)
Pygocentrus_nattereri_mtrex	T18S	# |---->Loss of O-linked_glycosylation at S21 (Pr = 0.12 | P = 0.05)
Pygocentrus_nattereri_mtrex	T18S	# |---->Gain of Phosphorylation at T22 (Pr = 0.27 | P = 0.02)
Pygocentrus_nattereri_mtrex	T18S	# |---->Loss of Pyrrolidone_carboxylic_acid at Q17 (Pr = 0.05 | P = 0.03)
Pygocentrus_nattereri_mtrex	V51L	0.072	Gain of Phosphorylation at S52 (Pr = 0.31 | P = 0.01); Loss of Ubiquitylation at K55 (Pr = 0.19 | P = 0.01); Altered Cytoplasmic_loop (Pr = 0.19 | P = 6.4e-03)	Altered Motifs (ELME000159:Proline-Directed Kinase (e.g. MAPK) phosphorylation site in higher eukaryotes.; ELME000239:The USP7 NTD domain binding motif variant based on the MDM2 and P53 interactions.)	Predicted conservation scores
Pygocentrus_nattereri_mtrex	V51L	# Altered Effect (Pr = 0.31)
Pygocentrus_nattereri_mtrex	V51L	# |---->Altered Motifs (ELME000159|ELME000239)
Pygocentrus_nattereri_mtrex	V51L	# |---->Altered Structure_and_dynamics (Pr = 0.23)-------------------------------------------------------|
Pygocentrus_nattereri_mtrex	V51L	# | |---->Altered Secondary_structure (Pr = 0.17) |
Pygocentrus_nattereri_mtrex	V51L	# | | |
Pygocentrus_nattereri_mtrex	V51L	# | |---->Altered Stability_and_conformational_flexibility (Pr = 0.23) |
Pygocentrus_nattereri_mtrex	V51L	# | | |---->Altered Conformational_flexibility (Pr = 0.23) |
Pygocentrus_nattereri_mtrex	V51L	# | | |
Pygocentrus_nattereri_mtrex	V51L	# | |---->Altered Special_structural_signatures (Pr = 0.19) |
Pygocentrus_nattereri_mtrex	V51L	# | |---->Altered Signal_peptide (Pr = 0.00) |
Pygocentrus_nattereri_mtrex	V51L	# | | |
Pygocentrus_nattereri_mtrex	V51L	# | |---->Altered Transmembrane_protein (Pr = 0.19) |
Pygocentrus_nattereri_mtrex	V51L	# | |---->Altered Non-cytoplasmic_loop (Pr = 0.19 | P = 6.4e-03) |
Pygocentrus_nattereri_mtrex	V51L	# | |
Pygocentrus_nattereri_mtrex	V51L	# |---->Altered Functional_residue (Pr = 0.31) |
Pygocentrus_nattereri_mtrex	V51L	# |---->Altered Macromolecular_binding (Pr = 0.13) |
Pygocentrus_nattereri_mtrex	V51L	# | |---->Altered Protein_binding (Pr = 0.13) |
Pygocentrus_nattereri_mtrex	V51L	# | |---->Altered Disordered_interface (Pr = 0.13) |
Pygocentrus_nattereri_mtrex	V51L	# | | |
Pygocentrus_nattereri_mtrex	V51L	# | |---->Altered Ordered_interface (Pr = 0.02) |
Pygocentrus_nattereri_mtrex	V51L	# | |
Pygocentrus_nattereri_mtrex	V51L	# |---->Altered Metal_binding (Pr = 0.01)<---------------------------------------------------------|
Pygocentrus_nattereri_mtrex	V51L	# |
Pygocentrus_nattereri_mtrex	V51L	# |---->Altered PTM_site (Pr = 0.31)
Pygocentrus_nattereri_mtrex	V51L	# |---->Gain of Phosphorylation at S52 (Pr = 0.31 | P = 0.01)
Pygocentrus_nattereri_mtrex	V51L	# |---->Loss of Ubiquitylation at K55 (Pr = 0.19 | P = 0.01)
Pygocentrus_nattereri_mtrex	A79S	0.069	Gain of Phosphorylation at A79 (Pr = 0.45 | P = 4.7e-03); Gain of Intrinsic_disorder (Pr = 0.32 | P = 0.03); Altered Cytoplasmic_loop (Pr = 0.11 | P = 0.03)	Altered Motifs (ELME000064:CK2 phosphorylation site; ELME000085:Glycosaminoglycan attachment site; ELME000117:Major TRAF2-binding consensus motif. Members of the tumor necrosis factor receptor (TNFR) superfamily initiate intracellular signaling by recruiting the C-domain of the TNFR-associated factors (TRAFs) through their cytoplasmic tails.; PS00006:Casein kinase II phosphorylation site)	Predicted conservation scores
Pygocentrus_nattereri_mtrex	A79S	# Altered Effect (Pr = 0.45)
Pygocentrus_nattereri_mtrex	A79S	# |---->Altered Motifs (ELME000064|ELME000085|ELME000117|PS00006)
Pygocentrus_nattereri_mtrex	A79S	# |---->Altered Structure_and_dynamics (Pr = 0.32)-------------------------------------------------------|
Pygocentrus_nattereri_mtrex	A79S	# | |---->Altered Secondary_structure (Pr = 0.27) |
Pygocentrus_nattereri_mtrex	A79S	# | | |
Pygocentrus_nattereri_mtrex	A79S	# | |---->Altered Stability_and_conformational_flexibility (Pr = 0.32) |
Pygocentrus_nattereri_mtrex	A79S	# | | |---->Altered Conformational_flexibility (Pr = 0.32) |
Pygocentrus_nattereri_mtrex	A79S	# | | |---->Gain of Intrinsic_disorder (Pr = 0.32 | P = 0.03) |
Pygocentrus_nattereri_mtrex	A79S	# | | |
Pygocentrus_nattereri_mtrex	A79S	# | |---->Altered Special_structural_signatures (Pr = 0.11) |
Pygocentrus_nattereri_mtrex	A79S	# | |---->Altered Signal_peptide (Pr = 0.00) |
Pygocentrus_nattereri_mtrex	A79S	# | | |
Pygocentrus_nattereri_mtrex	A79S	# | |---->Altered Transmembrane_protein (Pr = 0.11) |
Pygocentrus_nattereri_mtrex	A79S	# | |---->Altered Non-cytoplasmic_loop (Pr = 0.11 | P = 0.03) |
Pygocentrus_nattereri_mtrex	A79S	# | |
Pygocentrus_nattereri_mtrex	A79S	# |---->Altered Functional_residue (Pr = 0.45) |
Pygocentrus_nattereri_mtrex	A79S	# |---->Altered Macromolecular_binding (Pr = 0.18) |
Pygocentrus_nattereri_mtrex	A79S	# | |---->Altered Protein_binding (Pr = 0.18) |
Pygocentrus_nattereri_mtrex	A79S	# | |---->Altered Disordered_interface (Pr = 0.18) |
Pygocentrus_nattereri_mtrex	A79S	# | | |
Pygocentrus_nattereri_mtrex	A79S	# | |---->Altered Ordered_interface (Pr = 0.02) |
Pygocentrus_nattereri_mtrex	A79S	# | |
Pygocentrus_nattereri_mtrex	A79S	# |---->Altered Metal_binding (Pr = 0.01)<---------------------------------------------------------|
Pygocentrus_nattereri_mtrex	A79S	# |
Pygocentrus_nattereri_mtrex	A79S	# |---->Altered PTM_site (Pr = 0.45)
Pygocentrus_nattereri_mtrex	A79S	# |---->Gain of Phosphorylation at A79 (Pr = 0.45 | P = 4.7e-03)
Pygocentrus_nattereri_mtrex	K605N	0.240	Loss of Phosphorylation at Y610 (Pr = 0.28 | P = 0.02); Loss of SUMOylation at K605 (Pr = 0.27 | P = 4.7e-03); Loss of Acetylation at K602 (Pr = 0.25 | P = 0.01); Altered Coiled_coil (Pr = 0.13 | P = 0.04)	Altered Motifs (PS00007:Tyrosine kinase phosphorylation site)	Predicted conservation scores
Pygocentrus_nattereri_mtrex	K605N	# Altered Effect (Pr = 0.28)
Pygocentrus_nattereri_mtrex	K605N	# |---->Altered Motifs (PS00007)
Pygocentrus_nattereri_mtrex	K605N	# |---->Altered Structure_and_dynamics (Pr = 0.23)-------------------------------------------------------|
Pygocentrus_nattereri_mtrex	K605N	# | |---->Altered Secondary_structure (Pr = 0.08) |
Pygocentrus_nattereri_mtrex	K605N	# | | |
Pygocentrus_nattereri_mtrex	K605N	# | |---->Altered Stability_and_conformational_flexibility (Pr = 0.23) |
Pygocentrus_nattereri_mtrex	K605N	# | | |---->Altered Conformational_flexibility (Pr = 0.23) |
Pygocentrus_nattereri_mtrex	K605N	# | | |
Pygocentrus_nattereri_mtrex	K605N	# | |---->Altered Special_structural_signatures (Pr = 0.13) |
Pygocentrus_nattereri_mtrex	K605N	# | |---->Altered Coiled_coil (Pr = 0.13 | P = 0.04) |
Pygocentrus_nattereri_mtrex	K605N	# | |---->Altered Signal_peptide (Pr = 0.00) |
Pygocentrus_nattereri_mtrex	K605N	# | | |
Pygocentrus_nattereri_mtrex	K605N	# | |---->Altered Transmembrane_protein (Pr = 0.05) |
Pygocentrus_nattereri_mtrex	K605N	# | |
Pygocentrus_nattereri_mtrex	K605N	# |---->Altered Functional_residue (Pr = 0.28) |
Pygocentrus_nattereri_mtrex	K605N	# |---->Altered Macromolecular_binding (Pr = 0.11) |
Pygocentrus_nattereri_mtrex	K605N	# | |---->Altered Protein_binding (Pr = 0.11) |
Pygocentrus_nattereri_mtrex	K605N	# | |---->Altered Disordered_interface (Pr = 0.04) |
Pygocentrus_nattereri_mtrex	K605N	# | | |
Pygocentrus_nattereri_mtrex	K605N	# | |---->Altered Ordered_interface (Pr = 0.11) |
Pygocentrus_nattereri_mtrex	K605N	# | |
Pygocentrus_nattereri_mtrex	K605N	# |---->Altered Metal_binding (Pr = 0.02)<---------------------------------------------------------|
Pygocentrus_nattereri_mtrex	K605N	# |
Pygocentrus_nattereri_mtrex	K605N	# |---->Altered PTM_site (Pr = 0.28)
Pygocentrus_nattereri_mtrex	K605N	# |---->Loss of Acetylation at K602 (Pr = 0.25 | P = 0.01)
Pygocentrus_nattereri_mtrex	K605N	# |---->Loss of Phosphorylation at Y610 (Pr = 0.28 | P = 0.02)
Pygocentrus_nattereri_mtrex	K605N	# |---->Loss of SUMOylation at K605 (Pr = 0.27 | P = 4.7e-03)
Pygocentrus_nattereri_mtrex	E619D	0.210	Altered Coiled_coil (Pr = 0.16 | P = 0.03)	Altered Motifs (ELME000017:ITAM (immunoreceptor tyrosine-based activatory motif). ITAM consists of partially conserved short sequence of amino acid found in the cytoplasmatic tail of antigen and Fc receptors.; ELME000117:Major TRAF2-binding consensus motif. Members of the tumor necrosis factor receptor (TNFR) superfamily initiate intracellular signaling by recruiting the C-domain of the TNFR-associated factors (TRAFs) through their cytoplasmic tails.; ELME000147:Site phosphorylated by the Polo-like kinase.)	Predicted conservation scores
Pygocentrus_nattereri_mtrex	E619D	# Altered Effect (Pr = 0.26)
Pygocentrus_nattereri_mtrex	E619D	# |---->Altered Motifs (ELME000017|ELME000117|ELME000147)
Pygocentrus_nattereri_mtrex	E619D	# |---->Altered Structure_and_dynamics (Pr = 0.26)-------------------------------------------------------|
Pygocentrus_nattereri_mtrex	E619D	# | |---->Altered Secondary_structure (Pr = 0.26) |
Pygocentrus_nattereri_mtrex	E619D	# | | |
Pygocentrus_nattereri_mtrex	E619D	# | |---->Altered Stability_and_conformational_flexibility (Pr = 0.20) |
Pygocentrus_nattereri_mtrex	E619D	# | | |---->Altered Conformational_flexibility (Pr = 0.20) |
Pygocentrus_nattereri_mtrex	E619D	# | | |
Pygocentrus_nattereri_mtrex	E619D	# | |---->Altered Special_structural_signatures (Pr = 0.16) |
Pygocentrus_nattereri_mtrex	E619D	# | |---->Altered Coiled_coil (Pr = 0.16 | P = 0.03) |
Pygocentrus_nattereri_mtrex	E619D	# | |---->Altered Signal_peptide (Pr = 0.00) |
Pygocentrus_nattereri_mtrex	E619D	# | | |
Pygocentrus_nattereri_mtrex	E619D	# | |---->Altered Transmembrane_protein (Pr = 0.03) |
Pygocentrus_nattereri_mtrex	E619D	# | |
Pygocentrus_nattereri_mtrex	E619D	# |---->Altered Functional_residue (Pr = 0.21) |
Pygocentrus_nattereri_mtrex	E619D	# |---->Altered Macromolecular_binding (Pr = 0.09) |
Pygocentrus_nattereri_mtrex	E619D	# | |---->Altered Protein_binding (Pr = 0.09) |
Pygocentrus_nattereri_mtrex	E619D	# | |---->Altered Disordered_interface (Pr = 0.03) |
Pygocentrus_nattereri_mtrex	E619D	# | | |
Pygocentrus_nattereri_mtrex	E619D	# | |---->Altered Ordered_interface (Pr = 0.09) |
Pygocentrus_nattereri_mtrex	E619D	# | |
Pygocentrus_nattereri_mtrex	E619D	# |---->Altered Metal_binding (Pr = 0.12)<---------------------------------------------------------|
Pygocentrus_nattereri_mtrex	E619D	# |
Pygocentrus_nattereri_mtrex	E619D	# |---->Altered PTM_site (Pr = 0.21)
Pygocentrus_nattereri_mtrex	F641Y	0.217	Altered Coiled_coil (Pr = 0.43 | P = 9.1e-03); Loss of Acetylation at K636 (Pr = 0.26 | P = 9.8e-03)	Altered Motifs (ELME000182:STAT5 Src Homology 2 (SH2) domain binding motif.; PS00007:Tyrosine kinase phosphorylation site)	Predicted conservation scores
Pygocentrus_nattereri_mtrex	F641Y	# Altered Effect (Pr = 0.43)
Pygocentrus_nattereri_mtrex	F641Y	# |---->Altered Motifs (ELME000182|PS00007)
Pygocentrus_nattereri_mtrex	F641Y	# |---->Altered Structure_and_dynamics (Pr = 0.43)-------------------------------------------------------|
Pygocentrus_nattereri_mtrex	F641Y	# | |---->Altered Secondary_structure (Pr = 0.24) |
Pygocentrus_nattereri_mtrex	F641Y	# | | |
Pygocentrus_nattereri_mtrex	F641Y	# | |---->Altered Stability_and_conformational_flexibility (Pr = 0.19) |
Pygocentrus_nattereri_mtrex	F641Y	# | | |---->Altered Conformational_flexibility (Pr = 0.19) |
Pygocentrus_nattereri_mtrex	F641Y	# | | |
Pygocentrus_nattereri_mtrex	F641Y	# | |---->Altered Special_structural_signatures (Pr = 0.43) |
Pygocentrus_nattereri_mtrex	F641Y	# | |---->Altered Coiled_coil (Pr = 0.43 | P = 9.1e-03) |
Pygocentrus_nattereri_mtrex	F641Y	# | |---->Altered Signal_peptide (Pr = 0.00) |
Pygocentrus_nattereri_mtrex	F641Y	# | | |
Pygocentrus_nattereri_mtrex	F641Y	# | |---->Altered Transmembrane_protein (Pr = 0.06) |
Pygocentrus_nattereri_mtrex	F641Y	# | |
Pygocentrus_nattereri_mtrex	F641Y	# |---->Altered Functional_residue (Pr = 0.26) |
Pygocentrus_nattereri_mtrex	F641Y	# |---->Altered Macromolecular_binding (Pr = 0.24) |
Pygocentrus_nattereri_mtrex	F641Y	# | |---->Altered Protein_binding (Pr = 0.24) |
Pygocentrus_nattereri_mtrex	F641Y	# | |---->Altered Disordered_interface (Pr = 0.13) |
Pygocentrus_nattereri_mtrex	F641Y	# | | |
Pygocentrus_nattereri_mtrex	F641Y	# | |---->Altered Ordered_interface (Pr = 0.24) |
Pygocentrus_nattereri_mtrex	F641Y	# | |
Pygocentrus_nattereri_mtrex	F641Y	# |---->Altered Metal_binding (Pr = 0.03)<---------------------------------------------------------|
Pygocentrus_nattereri_mtrex	F641Y	# |
Pygocentrus_nattereri_mtrex	F641Y	# |---->Altered PTM_site (Pr = 0.26)
Pygocentrus_nattereri_mtrex	F641Y	# |---->Loss of Acetylation at K636 (Pr = 0.26 | P = 9.8e-03)
Pygocentrus_nattereri_mtrex	H643R	0.242	Altered Coiled_coil (Pr = 0.78 | P = 2.5e-03); Gain of Helix (Pr = 0.28 | P = 0.03); Gain of Acetylation at K646 (Pr = 0.25 | P = 0.01)	Altered Motifs (ELME000102:N-Arg dibasic convertase (nardilysin) cleavage site (Xaa-|-Arg-Lys or Arg-|-Arg-Xaa).; ELME000233:MAPK interacting molecules (e.g. MAPKKs - substrates - phosphatases) carry docking motif that help to regulate specific interaction in the MAPK cascade. The classic motif approximates (R/K)xxxx#x# where # is a hydrophobic residue.; ELME000270:Monopartite variant of the classical basically charged NLS. Strong core version.)	Predicted conservation scores
Pygocentrus_nattereri_mtrex	H643R	# Altered Effect (Pr = 0.78)
Pygocentrus_nattereri_mtrex	H643R	# |---->Altered Motifs (ELME000102|ELME000233|ELME000270)
Pygocentrus_nattereri_mtrex	H643R	# |---->Altered Structure_and_dynamics (Pr = 0.78)-------------------------------------------------------|
Pygocentrus_nattereri_mtrex	H643R	# | |---->Altered Secondary_structure (Pr = 0.28) |
Pygocentrus_nattereri_mtrex	H643R	# | | |---->Gain of Helix (Pr = 0.28 | P = 0.03) |
Pygocentrus_nattereri_mtrex	H643R	# | | |
Pygocentrus_nattereri_mtrex	H643R	# | |---->Altered Stability_and_conformational_flexibility (Pr = 0.17) |
Pygocentrus_nattereri_mtrex	H643R	# | | |---->Altered Conformational_flexibility (Pr = 0.17) |
Pygocentrus_nattereri_mtrex	H643R	# | | |
Pygocentrus_nattereri_mtrex	H643R	# | |---->Altered Special_structural_signatures (Pr = 0.78) |
Pygocentrus_nattereri_mtrex	H643R	# | |---->Altered Coiled_coil (Pr = 0.78 | P = 2.5e-03) |
Pygocentrus_nattereri_mtrex	H643R	# | |---->Altered Signal_peptide (Pr = 0.00) |
Pygocentrus_nattereri_mtrex	H643R	# | | |
Pygocentrus_nattereri_mtrex	H643R	# | |---->Altered Transmembrane_protein (Pr = 0.06) |
Pygocentrus_nattereri_mtrex	H643R	# | |
Pygocentrus_nattereri_mtrex	H643R	# |---->Altered Functional_residue (Pr = 0.25) |
Pygocentrus_nattereri_mtrex	H643R	# |---->Altered Macromolecular_binding (Pr = 0.25) |
Pygocentrus_nattereri_mtrex	H643R	# | |---->Altered Protein_binding (Pr = 0.25) |
Pygocentrus_nattereri_mtrex	H643R	# | |---->Altered Disordered_interface (Pr = 0.11) |
Pygocentrus_nattereri_mtrex	H643R	# | | |
Pygocentrus_nattereri_mtrex	H643R	# | |---->Altered Ordered_interface (Pr = 0.25) |
Pygocentrus_nattereri_mtrex	H643R	# | |
Pygocentrus_nattereri_mtrex	H643R	# |---->Altered Metal_binding (Pr = 0.03)<---------------------------------------------------------|
Pygocentrus_nattereri_mtrex	H643R	# |
Pygocentrus_nattereri_mtrex	H643R	# |---->Altered PTM_site (Pr = 0.25)
Pygocentrus_nattereri_mtrex	H643R	# |---->Gain of Acetylation at K646 (Pr = 0.25 | P = 0.01)
Pygocentrus_nattereri_mtrex	D664E	0.336	Loss of Relative_solvent_accessibility (Pr = 0.29 | P = 0.01); Altered PPI_residue (Pr = 0.28 | P = 0.04); Loss of Zinc_binding at D666 (Pr = 0.27 | P = 0.02); Loss of Sodium_binding at D666 (Pr = 0.25 | P = 0.01); Gain of SUMOylation at K662 (Pr = 0.20 | P = 0.03); Altered Cytoplasmic_loop (Pr = 0.19 | P = 6.7e-03)	Altered Motifs (ELME000233:MAPK interacting molecules (e.g. MAPKKs - substrates - phosphatases) carry docking motif that help to regulate specific interaction in the MAPK cascade. The classic motif approximates (R/K)xxxx#x# where # is a hydrophobic residue.)	Predicted conservation scores
Pygocentrus_nattereri_mtrex	D664E	# Altered Effect (Pr = 0.29)
Pygocentrus_nattereri_mtrex	D664E	# |---->Altered Motifs (ELME000233)
Pygocentrus_nattereri_mtrex	D664E	# |---->Altered Structure_and_dynamics (Pr = 0.29)-------------------------------------------------------|
Pygocentrus_nattereri_mtrex	D664E	# | |---->Loss of Relative_solvent_accessibility (Pr = 0.29 | P = 0.01) |
Pygocentrus_nattereri_mtrex	D664E	# | |---->Altered Secondary_structure (Pr = 0.26) |
Pygocentrus_nattereri_mtrex	D664E	# | | |
Pygocentrus_nattereri_mtrex	D664E	# | |---->Altered Stability_and_conformational_flexibility (Pr = 0.23) |
Pygocentrus_nattereri_mtrex	D664E	# | | |---->Altered Conformational_flexibility (Pr = 0.23) |
Pygocentrus_nattereri_mtrex	D664E	# | | |
Pygocentrus_nattereri_mtrex	D664E	# | |---->Altered Special_structural_signatures (Pr = 0.19) |
Pygocentrus_nattereri_mtrex	D664E	# | |---->Altered Signal_peptide (Pr = 0.00) |
Pygocentrus_nattereri_mtrex	D664E	# | | |
Pygocentrus_nattereri_mtrex	D664E	# | |---->Altered Transmembrane_protein (Pr = 0.19) |
Pygocentrus_nattereri_mtrex	D664E	# | |---->Altered Non-cytoplasmic_loop (Pr = 0.19 | P = 6.7e-03) |
Pygocentrus_nattereri_mtrex	D664E	# | |
Pygocentrus_nattereri_mtrex	D664E	# |---->Altered Functional_residue (Pr = 0.28) |
Pygocentrus_nattereri_mtrex	D664E	# |---->Altered Macromolecular_binding (Pr = 0.28) |
Pygocentrus_nattereri_mtrex	D664E	# | |---->Altered Protein_binding (Pr = 0.28) |
Pygocentrus_nattereri_mtrex	D664E	# | |---->Altered Disordered_interface (Pr = 0.04) |
Pygocentrus_nattereri_mtrex	D664E	# | | |
Pygocentrus_nattereri_mtrex	D664E	# | |---->Altered Ordered_interface (Pr = 0.28) |
Pygocentrus_nattereri_mtrex	D664E	# | |---->Altered PPI_residue (Pr = 0.28 | P = 0.04) |
Pygocentrus_nattereri_mtrex	D664E	# | |
Pygocentrus_nattereri_mtrex	D664E	# |---->Altered Metal_binding (Pr = 0.27)<---------------------------------------------------------|
Pygocentrus_nattereri_mtrex	D664E	# | |---->Loss of Sodium_binding at D666 (Pr = 0.25 | P = 0.01)
Pygocentrus_nattereri_mtrex	D664E	# | |---->Loss of Zinc_binding at D666 (Pr = 0.27 | P = 0.02)
Pygocentrus_nattereri_mtrex	D664E	# |
Pygocentrus_nattereri_mtrex	D664E	# |---->Altered PTM_site (Pr = 0.20)
Pygocentrus_nattereri_mtrex	D664E	# |---->Gain of SUMOylation at K662 (Pr = 0.20 | P = 0.03)
Pygocentrus_nattereri_mtrex	V700L	0.242	Gain of Strand (Pr = 0.27 | P = 0.02); Gain of Disulfide_linkage at C702 (Pr = 0.10 | P = 0.05); Altered Cytoplasmic_loop (Pr = 0.10 | P = 0.04)	Altered Motifs (ELME000148:The engrailed homology domain 1 motif is found in homeodomain containing active repressors and other transcription families - and allows for the recruitment of Groucho/TLE corepressors.; ELME000317:Motif binding to the dorsal surface of eIF4E.; ELME000335:Inverted version of LIG_SUMO_SBM_1 that mediates binding to SUMO proteins non-covalently.)	Predicted conservation scores
Pygocentrus_nattereri_mtrex	V700L	# Altered Effect (Pr = 0.27)
Pygocentrus_nattereri_mtrex	V700L	# |---->Altered Motifs (ELME000148|ELME000317|ELME000335)
Pygocentrus_nattereri_mtrex	V700L	# |---->Altered Structure_and_dynamics (Pr = 0.27)-------------------------------------------------------|
Pygocentrus_nattereri_mtrex	V700L	# | |---->Altered Secondary_structure (Pr = 0.27) |
Pygocentrus_nattereri_mtrex	V700L	# | | |---->Gain of Strand (Pr = 0.27 | P = 0.02) |
Pygocentrus_nattereri_mtrex	V700L	# | | |
Pygocentrus_nattereri_mtrex	V700L	# | |---->Altered Stability_and_conformational_flexibility (Pr = 0.19) |
Pygocentrus_nattereri_mtrex	V700L	# | | |---->Gain of Disulfide_linkage at C702 (Pr = 0.10 | P = 0.05) |
Pygocentrus_nattereri_mtrex	V700L	# | | |---->Altered Conformational_flexibility (Pr = 0.19) |
Pygocentrus_nattereri_mtrex	V700L	# | | |
Pygocentrus_nattereri_mtrex	V700L	# | |---->Altered Special_structural_signatures (Pr = 0.10) |
Pygocentrus_nattereri_mtrex	V700L	# | |---->Altered Signal_peptide (Pr = 0.00) |
Pygocentrus_nattereri_mtrex	V700L	# | | |
Pygocentrus_nattereri_mtrex	V700L	# | |---->Altered Transmembrane_protein (Pr = 0.10) |
Pygocentrus_nattereri_mtrex	V700L	# | |---->Altered Non-cytoplasmic_loop (Pr = 0.10 | P = 0.04) |
Pygocentrus_nattereri_mtrex	V700L	# | |
Pygocentrus_nattereri_mtrex	V700L	# |---->Altered Functional_residue (Pr = 0.16) |
Pygocentrus_nattereri_mtrex	V700L	# |---->Altered Macromolecular_binding (Pr = 0.07) |
Pygocentrus_nattereri_mtrex	V700L	# | |---->Altered Protein_binding (Pr = 0.07) |
Pygocentrus_nattereri_mtrex	V700L	# | |---->Altered Disordered_interface (Pr = 0.04) |
Pygocentrus_nattereri_mtrex	V700L	# | | |
Pygocentrus_nattereri_mtrex	V700L	# | |---->Altered Ordered_interface (Pr = 0.07) |
Pygocentrus_nattereri_mtrex	V700L	# | |
Pygocentrus_nattereri_mtrex	V700L	# |---->Altered Metal_binding (Pr = 0.16)<---------------------------------------------------------|
Pygocentrus_nattereri_mtrex	V700L	# |
Pygocentrus_nattereri_mtrex	V700L	# |---->Altered PTM_site (Pr = 0.10)
Pygocentrus_nattereri_mtrex	A718T	0.183	Gain of Loop (Pr = 0.27 | P = 0.04); Loss of SUMOylation at K723 (Pr = 0.22 | P = 0.02); Loss of Ubiquitylation at K716 (Pr = 0.20 | P = 8.4e-03); Altered Cytoplasmic_loop (Pr = 0.16 | P = 0.01); Gain of O-linked_glycosylation at A718 (Pr = 0.16 | P = 0.03); Loss of Methylation at K716 (Pr = 0.09 | P = 0.05)	Altered Motifs (None)	Predicted conservation scores
Pygocentrus_nattereri_mtrex	A718T	# Altered Effect (Pr = 0.27)
Pygocentrus_nattereri_mtrex	A718T	# |---->Altered Motifs (None)
Pygocentrus_nattereri_mtrex	A718T	# |---->Altered Structure_and_dynamics (Pr = 0.27)-------------------------------------------------------|
Pygocentrus_nattereri_mtrex	A718T	# | |---->Altered Secondary_structure (Pr = 0.27) |
Pygocentrus_nattereri_mtrex	A718T	# | | |---->Gain of Loop (Pr = 0.27 | P = 0.04) |
Pygocentrus_nattereri_mtrex	A718T	# | | |
Pygocentrus_nattereri_mtrex	A718T	# | |---->Altered Stability_and_conformational_flexibility (Pr = 0.25) |
Pygocentrus_nattereri_mtrex	A718T	# | | |---->Altered Conformational_flexibility (Pr = 0.25) |
Pygocentrus_nattereri_mtrex	A718T	# | | |
Pygocentrus_nattereri_mtrex	A718T	# | |---->Altered Special_structural_signatures (Pr = 0.16) |
Pygocentrus_nattereri_mtrex	A718T	# | |---->Altered Signal_peptide (Pr = 0.00) |
Pygocentrus_nattereri_mtrex	A718T	# | | |
Pygocentrus_nattereri_mtrex	A718T	# | |---->Altered Transmembrane_protein (Pr = 0.16) |
Pygocentrus_nattereri_mtrex	A718T	# | |---->Altered Non-cytoplasmic_loop (Pr = 0.16 | P = 0.01) |
Pygocentrus_nattereri_mtrex	A718T	# | |
Pygocentrus_nattereri_mtrex	A718T	# |---->Altered Functional_residue (Pr = 0.22) |
Pygocentrus_nattereri_mtrex	A718T	# |---->Altered Macromolecular_binding (Pr = 0.07) |
Pygocentrus_nattereri_mtrex	A718T	# | |---->Altered Protein_binding (Pr = 0.07) |
Pygocentrus_nattereri_mtrex	A718T	# | |---->Altered Disordered_interface (Pr = 0.07) |
Pygocentrus_nattereri_mtrex	A718T	# | | |
Pygocentrus_nattereri_mtrex	A718T	# | |---->Altered Ordered_interface (Pr = 0.05) |
Pygocentrus_nattereri_mtrex	A718T	# | |
Pygocentrus_nattereri_mtrex	A718T	# |---->Altered Metal_binding (Pr = 0.02)<---------------------------------------------------------|
Pygocentrus_nattereri_mtrex	A718T	# |
Pygocentrus_nattereri_mtrex	A718T	# |---->Altered PTM_site (Pr = 0.22)
Pygocentrus_nattereri_mtrex	A718T	# |---->Loss of Methylation at K716 (Pr = 0.09 | P = 0.05)
Pygocentrus_nattereri_mtrex	A718T	# |---->Gain of O-linked_glycosylation at A718 (Pr = 0.16 | P = 0.03)
Pygocentrus_nattereri_mtrex	A718T	# |---->Loss of SUMOylation at K723 (Pr = 0.22 | P = 0.02)
Pygocentrus_nattereri_mtrex	A718T	# |---->Loss of Ubiquitylation at K716 (Pr = 0.20 | P = 8.4e-03)
Pygocentrus_nattereri_mtrex	M732L	0.171	Loss of Strand (Pr = 0.26 | P = 0.04)	Altered Motifs (ELME000045:The nuclear receptor box motif (LXXLL) confers binding to nuclear receptors.)	Predicted conservation scores
Pygocentrus_nattereri_mtrex	M732L	# Altered Effect (Pr = 0.26)
Pygocentrus_nattereri_mtrex	M732L	# |---->Altered Motifs (ELME000045)
Pygocentrus_nattereri_mtrex	M732L	# |---->Altered Structure_and_dynamics (Pr = 0.26)-------------------------------------------------------|
Pygocentrus_nattereri_mtrex	M732L	# | |---->Altered Secondary_structure (Pr = 0.26) |
Pygocentrus_nattereri_mtrex	M732L	# | | |---->Loss of Strand (Pr = 0.26 | P = 0.04) |
Pygocentrus_nattereri_mtrex	M732L	# | | |
Pygocentrus_nattereri_mtrex	M732L	# | |---->Altered Stability_and_conformational_flexibility (Pr = 0.11) |
Pygocentrus_nattereri_mtrex	M732L	# | | |---->Altered Conformational_flexibility (Pr = 0.11) |
Pygocentrus_nattereri_mtrex	M732L	# | | |
Pygocentrus_nattereri_mtrex	M732L	# | |---->Altered Special_structural_signatures (Pr = 0.02) |
Pygocentrus_nattereri_mtrex	M732L	# | |---->Altered Signal_peptide (Pr = 0.00) |
Pygocentrus_nattereri_mtrex	M732L	# | | |
Pygocentrus_nattereri_mtrex	M732L	# | |---->Altered Transmembrane_protein (Pr = 0.02) |
Pygocentrus_nattereri_mtrex	M732L	# | |
Pygocentrus_nattereri_mtrex	M732L	# |---->Altered Functional_residue (Pr = 0.07) |
Pygocentrus_nattereri_mtrex	M732L	# |---->Altered Macromolecular_binding (Pr = 0.04) |
Pygocentrus_nattereri_mtrex	M732L	# | |---->Altered Protein_binding (Pr = 0.04) |
Pygocentrus_nattereri_mtrex	M732L	# | |---->Altered Disordered_interface (Pr = 0.04) |
Pygocentrus_nattereri_mtrex	M732L	# | | |
Pygocentrus_nattereri_mtrex	M732L	# | |---->Altered Ordered_interface (Pr = 0.04) |
Pygocentrus_nattereri_mtrex	M732L	# | |
Pygocentrus_nattereri_mtrex	M732L	# |---->Altered Metal_binding (Pr = 0.01)<---------------------------------------------------------|
Pygocentrus_nattereri_mtrex	M732L	# |
Pygocentrus_nattereri_mtrex	M732L	# |---->Altered PTM_site (Pr = 0.07)
Pygocentrus_nattereri_mtrex	I739F	0.784		Altered Motifs (ELME000053:GSK3 phosphorylation recognition site; ELME000063:CK1 phosphorylation site; ELME000336:NEK2 phosphorylation motif with preferred Phe - Leu or Met in the -3 position to compensate for less favorable residues in the +1 and +2 position.)	Predicted conservation scores
Pygocentrus_nattereri_mtrex	I739F	# Altered Effect (Pr = 0.26)
Pygocentrus_nattereri_mtrex	I739F	# |---->Altered Motifs (ELME000053|ELME000063|ELME000336)
Pygocentrus_nattereri_mtrex	I739F	# |---->Altered Structure_and_dynamics (Pr = 0.26)-------------------------------------------------------|
Pygocentrus_nattereri_mtrex	I739F	# | |---->Altered Secondary_structure (Pr = 0.26) |
Pygocentrus_nattereri_mtrex	I739F	# | | |
Pygocentrus_nattereri_mtrex	I739F	# | |---->Altered Stability_and_conformational_flexibility (Pr = 0.12) |
Pygocentrus_nattereri_mtrex	I739F	# | | |---->Altered Conformational_flexibility (Pr = 0.12) |
Pygocentrus_nattereri_mtrex	I739F	# | | |
Pygocentrus_nattereri_mtrex	I739F	# | |---->Altered Special_structural_signatures (Pr = 0.02) |
Pygocentrus_nattereri_mtrex	I739F	# | |---->Altered Signal_peptide (Pr = 0.00) |
Pygocentrus_nattereri_mtrex	I739F	# | | |
Pygocentrus_nattereri_mtrex	I739F	# | |---->Altered Transmembrane_protein (Pr = 0.02) |
Pygocentrus_nattereri_mtrex	I739F	# | |
Pygocentrus_nattereri_mtrex	I739F	# |---->Altered Functional_residue (Pr = 0.11) |
Pygocentrus_nattereri_mtrex	I739F	# |---->Altered Macromolecular_binding (Pr = 0.11) |
Pygocentrus_nattereri_mtrex	I739F	# | |---->Altered Protein_binding (Pr = 0.11) |
Pygocentrus_nattereri_mtrex	I739F	# | |---->Altered Disordered_interface (Pr = 0.11) |
Pygocentrus_nattereri_mtrex	I739F	# | | |
Pygocentrus_nattereri_mtrex	I739F	# | |---->Altered Ordered_interface (Pr = 0.06) |
Pygocentrus_nattereri_mtrex	I739F	# | |
Pygocentrus_nattereri_mtrex	I739F	# |---->Altered Metal_binding (Pr = 0.02)<---------------------------------------------------------|
Pygocentrus_nattereri_mtrex	I739F	# |
Pygocentrus_nattereri_mtrex	I739F	# |---->Altered PTM_site (Pr = 0.10)
Pygocentrus_nattereri_mtrex	A789G	0.199	Gain of Acetylation at K791 (Pr = 0.20 | P = 0.04); Loss of Ubiquitylation at K786 (Pr = 0.16 | P = 0.03)	Altered Motifs (ELME000313:The WH2 motif is of variable length (16-19 amino acids) binding to the hydrophobic cleft formed by actin's subdomains 1 and 3. At the N-terminus it forms an alpha-helix followed by a flexible loop stabilised upon actin binding.)	Predicted conservation scores
Pygocentrus_nattereri_mtrex	A789G	# Altered Effect (Pr = 0.26)
Pygocentrus_nattereri_mtrex	A789G	# |---->Altered Motifs (ELME000313)
Pygocentrus_nattereri_mtrex	A789G	# |---->Altered Structure_and_dynamics (Pr = 0.26)-------------------------------------------------------|
Pygocentrus_nattereri_mtrex	A789G	# | |---->Altered Secondary_structure (Pr = 0.26) |
Pygocentrus_nattereri_mtrex	A789G	# | | |
Pygocentrus_nattereri_mtrex	A789G	# | |---->Altered Stability_and_conformational_flexibility (Pr = 0.22) |
Pygocentrus_nattereri_mtrex	A789G	# | | |---->Altered Conformational_flexibility (Pr = 0.22) |
Pygocentrus_nattereri_mtrex	A789G	# | | |
Pygocentrus_nattereri_mtrex	A789G	# | |---->Altered Special_structural_signatures (Pr = 0.05) |
Pygocentrus_nattereri_mtrex	A789G	# | |---->Altered Signal_peptide (Pr = 0.00) |
Pygocentrus_nattereri_mtrex	A789G	# | | |
Pygocentrus_nattereri_mtrex	A789G	# | |---->Altered Transmembrane_protein (Pr = 0.05) |
Pygocentrus_nattereri_mtrex	A789G	# | |
Pygocentrus_nattereri_mtrex	A789G	# |---->Altered Functional_residue (Pr = 0.20) |
Pygocentrus_nattereri_mtrex	A789G	# |---->Altered Macromolecular_binding (Pr = 0.12) |
Pygocentrus_nattereri_mtrex	A789G	# | |---->Altered Protein_binding (Pr = 0.12) |
Pygocentrus_nattereri_mtrex	A789G	# | |---->Altered Disordered_interface (Pr = 0.12) |
Pygocentrus_nattereri_mtrex	A789G	# | | |
Pygocentrus_nattereri_mtrex	A789G	# | |---->Altered Ordered_interface (Pr = 0.05) |
Pygocentrus_nattereri_mtrex	A789G	# | |
Pygocentrus_nattereri_mtrex	A789G	# |---->Altered Metal_binding (Pr = 0.05)<---------------------------------------------------------|
Pygocentrus_nattereri_mtrex	A789G	# |
Pygocentrus_nattereri_mtrex	A789G	# |---->Altered PTM_site (Pr = 0.20)
Pygocentrus_nattereri_mtrex	A789G	# |---->Gain of Acetylation at K791 (Pr = 0.20 | P = 0.04)
Pygocentrus_nattereri_mtrex	A789G	# |---->Loss of Ubiquitylation at K786 (Pr = 0.16 | P = 0.03)
Pygocentrus_nattereri_mtrex	L959M	0.213	Altered Coiled_coil (Pr = 0.23 | P = 0.02); Gain of Sulfation at Y958 (Pr = 0.01 | P = 0.05)	Altered Motifs (ELME000084:GRB2-like Src Homology 2 (SH2) domains binding motif.; ELME000163:YXXQ motif found in the cytoplasmic region of cytokine receptors that bind STAT3 SH2 domain.; ELME000182:STAT5 Src Homology 2 (SH2) domain binding motif.)	Predicted conservation scores
Pygocentrus_nattereri_mtrex	L959M	# Altered Effect (Pr = 0.25)
Pygocentrus_nattereri_mtrex	L959M	# |---->Altered Motifs (ELME000084|ELME000163|ELME000182)
Pygocentrus_nattereri_mtrex	L959M	# |---->Altered Structure_and_dynamics (Pr = 0.25)-------------------------------------------------------|
Pygocentrus_nattereri_mtrex	L959M	# | |---->Altered Secondary_structure (Pr = 0.25) |
Pygocentrus_nattereri_mtrex	L959M	# | | |
Pygocentrus_nattereri_mtrex	L959M	# | |---->Altered Stability_and_conformational_flexibility (Pr = 0.19) |
Pygocentrus_nattereri_mtrex	L959M	# | | |---->Altered Conformational_flexibility (Pr = 0.19) |
Pygocentrus_nattereri_mtrex	L959M	# | | |
Pygocentrus_nattereri_mtrex	L959M	# | |---->Altered Special_structural_signatures (Pr = 0.23) |
Pygocentrus_nattereri_mtrex	L959M	# | |---->Altered Coiled_coil (Pr = 0.23 | P = 0.02) |
Pygocentrus_nattereri_mtrex	L959M	# | |---->Altered Signal_peptide (Pr = 0.00) |
Pygocentrus_nattereri_mtrex	L959M	# | | |
Pygocentrus_nattereri_mtrex	L959M	# | |---->Altered Transmembrane_protein (Pr = 0.08) |
Pygocentrus_nattereri_mtrex	L959M	# | |
Pygocentrus_nattereri_mtrex	L959M	# |---->Altered Functional_residue (Pr = 0.19) |
Pygocentrus_nattereri_mtrex	L959M	# |---->Altered Macromolecular_binding (Pr = 0.19) |
Pygocentrus_nattereri_mtrex	L959M	# | |---->Altered Protein_binding (Pr = 0.19) |
Pygocentrus_nattereri_mtrex	L959M	# | |---->Altered Disordered_interface (Pr = 0.09) |
Pygocentrus_nattereri_mtrex	L959M	# | | |
Pygocentrus_nattereri_mtrex	L959M	# | |---->Altered Ordered_interface (Pr = 0.19) |
Pygocentrus_nattereri_mtrex	L959M	# | |
Pygocentrus_nattereri_mtrex	L959M	# |---->Altered Metal_binding (Pr = 0.05)<---------------------------------------------------------|
Pygocentrus_nattereri_mtrex	L959M	# |
Pygocentrus_nattereri_mtrex	L959M	# |---->Altered PTM_site (Pr = 0.18)
Pygocentrus_nattereri_mtrex	L959M	# |---->Gain of Sulfation at Y958 (Pr = 0.01 | P = 0.05)
Pygocentrus_nattereri_mycbp2	G13S	0.243	Gain of Potassium_binding at S14 (Pr = 0.15 | P = 0.02); Altered Cytoplasmic_loop (Pr = 0.14 | P = 0.02); Altered Signal_helix (Pr = 0.03 | P = 5.8e-03)	Altered Motifs (ELME000085:Glycosaminoglycan attachment site; ELME000239:The USP7 NTD domain binding motif variant based on the MDM2 and P53 interactions.; PS00008:N-myristoylation site)	Predicted conservation scores
Pygocentrus_nattereri_mycbp2	G13S	# Altered Effect (Pr = 0.26)
Pygocentrus_nattereri_mycbp2	G13S	# |---->Altered Motifs (ELME000085|ELME000239|PS00008)
Pygocentrus_nattereri_mycbp2	G13S	# |---->Altered Structure_and_dynamics (Pr = 0.26)-------------------------------------------------------|
Pygocentrus_nattereri_mycbp2	G13S	# | |---->Altered Secondary_structure (Pr = 0.26) |
Pygocentrus_nattereri_mycbp2	G13S	# | | |
Pygocentrus_nattereri_mycbp2	G13S	# | |---->Altered Stability_and_conformational_flexibility (Pr = 0.25) |
Pygocentrus_nattereri_mycbp2	G13S	# | | |---->Altered Conformational_flexibility (Pr = 0.25) |
Pygocentrus_nattereri_mycbp2	G13S	# | | |
Pygocentrus_nattereri_mycbp2	G13S	# | |---->Altered Special_structural_signatures (Pr = 0.14) |
Pygocentrus_nattereri_mycbp2	G13S	# | |---->Altered Signal_peptide (Pr = 0.03) |
Pygocentrus_nattereri_mycbp2	G13S	# | | |---->Altered Signal_helix (Pr = 0.03 | P = 5.8e-03) |
Pygocentrus_nattereri_mycbp2	G13S	# | | |
Pygocentrus_nattereri_mycbp2	G13S	# | |---->Altered Transmembrane_protein (Pr = 0.14) |
Pygocentrus_nattereri_mycbp2	G13S	# | |---->Altered Non-cytoplasmic_loop (Pr = 0.14 | P = 0.02) |
Pygocentrus_nattereri_mycbp2	G13S	# | |
Pygocentrus_nattereri_mycbp2	G13S	# |---->Altered Functional_residue (Pr = 0.19) |
Pygocentrus_nattereri_mycbp2	G13S	# |---->Altered Macromolecular_binding (Pr = 0.19) |
Pygocentrus_nattereri_mycbp2	G13S	# | |---->Altered Protein_binding (Pr = 0.19) |
Pygocentrus_nattereri_mycbp2	G13S	# | |---->Altered Disordered_interface (Pr = 0.19) |
Pygocentrus_nattereri_mycbp2	G13S	# | | |
Pygocentrus_nattereri_mycbp2	G13S	# | |---->Altered Ordered_interface (Pr = 0.07) |
Pygocentrus_nattereri_mycbp2	G13S	# | |
Pygocentrus_nattereri_mycbp2	G13S	# |---->Altered Metal_binding (Pr = 0.15)<---------------------------------------------------------|
Pygocentrus_nattereri_mycbp2	G13S	# | |---->Gain of Potassium_binding at S14 (Pr = 0.15 | P = 0.02)
Pygocentrus_nattereri_mycbp2	G13S	# |
Pygocentrus_nattereri_mycbp2	G13S	# |---->Altered PTM_site (Pr = 0.04)
Pygocentrus_nattereri_mycbp2	P18F	0.325	Loss of B-factor (Pr = 0.28 | P = 0.02); Loss of Potassium_binding at S14 (Pr = 0.13 | P = 0.03)	Altered Motifs (ELME000053:GSK3 phosphorylation recognition site; ELME000136:The Class IV WW domain interaction motif is recognised primarily by the Pin1 phosphorylation-dependent prolyl isomerase.; ELME000159:Proline-Directed Kinase (e.g. MAPK) phosphorylation site in higher eukaryotes.; ELME000336:NEK2 phosphorylation motif with preferred Phe - Leu or Met in the -3 position to compensate for less favorable residues in the +1 and +2 position.)	Predicted conservation scores
Pygocentrus_nattereri_mycbp2	P18F	# Altered Effect (Pr = 0.28)
Pygocentrus_nattereri_mycbp2	P18F	# |---->Altered Motifs (ELME000053|ELME000136|ELME000159|ELME000336)
Pygocentrus_nattereri_mycbp2	P18F	# |---->Altered Structure_and_dynamics (Pr = 0.28)-------------------------------------------------------|
Pygocentrus_nattereri_mycbp2	P18F	# | |---->Altered Secondary_structure (Pr = 0.26) |
Pygocentrus_nattereri_mycbp2	P18F	# | | |
Pygocentrus_nattereri_mycbp2	P18F	# | |---->Altered Stability_and_conformational_flexibility (Pr = 0.28) |
Pygocentrus_nattereri_mycbp2	P18F	# | | |---->Altered Conformational_flexibility (Pr = 0.28) |
Pygocentrus_nattereri_mycbp2	P18F	# | | |---->Loss of B-factor (Pr = 0.28 | P = 0.02) |
Pygocentrus_nattereri_mycbp2	P18F	# | | |
Pygocentrus_nattereri_mycbp2	P18F	# | |---->Altered Special_structural_signatures (Pr = 0.05) |
Pygocentrus_nattereri_mycbp2	P18F	# | |---->Altered Signal_peptide (Pr = 0.00) |
Pygocentrus_nattereri_mycbp2	P18F	# | | |
Pygocentrus_nattereri_mycbp2	P18F	# | |---->Altered Transmembrane_protein (Pr = 0.05) |
Pygocentrus_nattereri_mycbp2	P18F	# | |
Pygocentrus_nattereri_mycbp2	P18F	# |---->Altered Functional_residue (Pr = 0.24) |
Pygocentrus_nattereri_mycbp2	P18F	# |---->Altered Macromolecular_binding (Pr = 0.24) |
Pygocentrus_nattereri_mycbp2	P18F	# | |---->Altered Protein_binding (Pr = 0.24) |
Pygocentrus_nattereri_mycbp2	P18F	# | |---->Altered Disordered_interface (Pr = 0.24) |
Pygocentrus_nattereri_mycbp2	P18F	# | | |
Pygocentrus_nattereri_mycbp2	P18F	# | |---->Altered Ordered_interface (Pr = 0.11) |
Pygocentrus_nattereri_mycbp2	P18F	# | |
Pygocentrus_nattereri_mycbp2	P18F	# |---->Altered Metal_binding (Pr = 0.13)<---------------------------------------------------------|
Pygocentrus_nattereri_mycbp2	P18F	# | |---->Loss of Potassium_binding at S14 (Pr = 0.13 | P = 0.03)
Pygocentrus_nattereri_mycbp2	P18F	# |
Pygocentrus_nattereri_mycbp2	P18F	# |---->Altered PTM_site (Pr = 0.07)
Pygocentrus_nattereri_mycbp2	I31M	0.071	Altered MoRF (Pr = 0.31 | P = 0.02); Loss of Strand (Pr = 0.26 | P = 0.03); Loss of Proteolytic_cleavage at R29 (Pr = 0.11 | P = 0.04); Gain of GPI-anchor_amidation at N36 (Pr = 0.01 | P = 0.03)	Altered Motifs (ELME000085:Glycosaminoglycan attachment site; ELME000333:Motif that mediates binding to SUMO proteins non-covalently.)	Predicted conservation scores
Pygocentrus_nattereri_mycbp2	I31M	# Altered Effect (Pr = 0.31)
Pygocentrus_nattereri_mycbp2	I31M	# |---->Altered Motifs (ELME000085|ELME000333)
Pygocentrus_nattereri_mycbp2	I31M	# |---->Altered Structure_and_dynamics (Pr = 0.26)-------------------------------------------------------|
Pygocentrus_nattereri_mycbp2	I31M	# | |---->Altered Secondary_structure (Pr = 0.26) |
Pygocentrus_nattereri_mycbp2	I31M	# | | |---->Loss of Strand (Pr = 0.26 | P = 0.03) |
Pygocentrus_nattereri_mycbp2	I31M	# | | |
Pygocentrus_nattereri_mycbp2	I31M	# | |---->Altered Stability_and_conformational_flexibility (Pr = 0.19) |
Pygocentrus_nattereri_mycbp2	I31M	# | | |---->Altered Conformational_flexibility (Pr = 0.19) |
Pygocentrus_nattereri_mycbp2	I31M	# | | |
Pygocentrus_nattereri_mycbp2	I31M	# | |---->Altered Special_structural_signatures (Pr = 0.05) |
Pygocentrus_nattereri_mycbp2	I31M	# | |---->Altered Signal_peptide (Pr = 0.00) |
Pygocentrus_nattereri_mycbp2	I31M	# | | |
Pygocentrus_nattereri_mycbp2	I31M	# | |---->Altered Transmembrane_protein (Pr = 0.05) |
Pygocentrus_nattereri_mycbp2	I31M	# | |
Pygocentrus_nattereri_mycbp2	I31M	# |---->Altered Functional_residue (Pr = 0.31) |
Pygocentrus_nattereri_mycbp2	I31M	# |---->Altered Macromolecular_binding (Pr = 0.31) |
Pygocentrus_nattereri_mycbp2	I31M	# | |---->Altered Protein_binding (Pr = 0.31) |
Pygocentrus_nattereri_mycbp2	I31M	# | |---->Altered Disordered_interface (Pr = 0.31) |
Pygocentrus_nattereri_mycbp2	I31M	# | | |---->Altered MoRF (Pr = 0.31 | P = 0.02) |
Pygocentrus_nattereri_mycbp2	I31M	# | | |
Pygocentrus_nattereri_mycbp2	I31M	# | |---->Altered Ordered_interface (Pr = 0.09) |
Pygocentrus_nattereri_mycbp2	I31M	# | |
Pygocentrus_nattereri_mycbp2	I31M	# |---->Altered Metal_binding (Pr = 0.04)<---------------------------------------------------------|
Pygocentrus_nattereri_mycbp2	I31M	# |
Pygocentrus_nattereri_mycbp2	I31M	# |---->Altered PTM_site (Pr = 0.16)
Pygocentrus_nattereri_mycbp2	I31M	# |---->Gain of GPI-anchor_amidation at N36 (Pr = 0.01 | P = 0.03)
Pygocentrus_nattereri_mycbp2	I31M	# |---->Loss of Proteolytic_cleavage at R29 (Pr = 0.11 | P = 0.04)
Pygocentrus_nattereri_mycbp2	S55P	0.080	Gain of Pyrrolidone_carboxylic_acid at Q54 (Pr = 0.09 | P = 0.01)	Altered Motifs (ELME000053:GSK3 phosphorylation recognition site)	Predicted conservation scores
Pygocentrus_nattereri_mycbp2	S55P	# Altered Effect (Pr = 0.28)
Pygocentrus_nattereri_mycbp2	S55P	# |---->Altered Motifs (ELME000053)
Pygocentrus_nattereri_mycbp2	S55P	# |---->Altered Structure_and_dynamics (Pr = 0.28)-------------------------------------------------------|
Pygocentrus_nattereri_mycbp2	S55P	# | |---->Altered Secondary_structure (Pr = 0.26) |
Pygocentrus_nattereri_mycbp2	S55P	# | | |
Pygocentrus_nattereri_mycbp2	S55P	# | |---->Altered Stability_and_conformational_flexibility (Pr = 0.28) |
Pygocentrus_nattereri_mycbp2	S55P	# | | |---->Altered Conformational_flexibility (Pr = 0.28) |
Pygocentrus_nattereri_mycbp2	S55P	# | | |
Pygocentrus_nattereri_mycbp2	S55P	# | |---->Altered Special_structural_signatures (Pr = 0.06) |
Pygocentrus_nattereri_mycbp2	S55P	# | |---->Altered Signal_peptide (Pr = 0.00) |
Pygocentrus_nattereri_mycbp2	S55P	# | | |
Pygocentrus_nattereri_mycbp2	S55P	# | |---->Altered Transmembrane_protein (Pr = 0.06) |
Pygocentrus_nattereri_mycbp2	S55P	# | |
Pygocentrus_nattereri_mycbp2	S55P	# |---->Altered Functional_residue (Pr = 0.26) |
Pygocentrus_nattereri_mycbp2	S55P	# |---->Altered Macromolecular_binding (Pr = 0.26) |
Pygocentrus_nattereri_mycbp2	S55P	# | |---->Altered Protein_binding (Pr = 0.26) |
Pygocentrus_nattereri_mycbp2	S55P	# | |---->Altered Disordered_interface (Pr = 0.26) |
Pygocentrus_nattereri_mycbp2	S55P	# | | |
Pygocentrus_nattereri_mycbp2	S55P	# | |---->Altered Ordered_interface (Pr = 0.20) |
Pygocentrus_nattereri_mycbp2	S55P	# | |
Pygocentrus_nattereri_mycbp2	S55P	# |---->Altered Metal_binding (Pr = 0.03)<---------------------------------------------------------|
Pygocentrus_nattereri_mycbp2	S55P	# |
Pygocentrus_nattereri_mycbp2	S55P	# |---->Altered PTM_site (Pr = 0.17)
Pygocentrus_nattereri_mycbp2	S55P	# |---->Gain of Pyrrolidone_carboxylic_acid at Q54 (Pr = 0.09 | P = 0.01)
Pygocentrus_nattereri_mycbp2	I89L	0.063	Altered MoRF (Pr = 0.29 | P = 0.03); Altered DNA_binding (Pr = 0.24 | P = 0.01); Gain of Proteolytic_cleavage at D92 (Pr = 0.18 | P = 4.5e-03); Gain of Ubiquitylation at K85 (Pr = 0.16 | P = 0.03)	Altered Motifs (None)	Predicted conservation scores
Pygocentrus_nattereri_mycbp2	I89L	# Altered Effect (Pr = 0.29)
Pygocentrus_nattereri_mycbp2	I89L	# |---->Altered Motifs (None)
Pygocentrus_nattereri_mycbp2	I89L	# |---->Altered Structure_and_dynamics (Pr = 0.28)-------------------------------------------------------|
Pygocentrus_nattereri_mycbp2	I89L	# | |---->Altered Secondary_structure (Pr = 0.26) |
Pygocentrus_nattereri_mycbp2	I89L	# | | |
Pygocentrus_nattereri_mycbp2	I89L	# | |---->Altered Stability_and_conformational_flexibility (Pr = 0.28) |
Pygocentrus_nattereri_mycbp2	I89L	# | | |---->Altered Conformational_flexibility (Pr = 0.28) |
Pygocentrus_nattereri_mycbp2	I89L	# | | |
Pygocentrus_nattereri_mycbp2	I89L	# | |---->Altered Special_structural_signatures (Pr = 0.06) |
Pygocentrus_nattereri_mycbp2	I89L	# | |---->Altered Signal_peptide (Pr = 0.00) |
Pygocentrus_nattereri_mycbp2	I89L	# | | |
Pygocentrus_nattereri_mycbp2	I89L	# | |---->Altered Transmembrane_protein (Pr = 0.06) |
Pygocentrus_nattereri_mycbp2	I89L	# | |
Pygocentrus_nattereri_mycbp2	I89L	# |---->Altered Functional_residue (Pr = 0.29) |
Pygocentrus_nattereri_mycbp2	I89L	# |---->Altered Macromolecular_binding (Pr = 0.29) |
Pygocentrus_nattereri_mycbp2	I89L	# | |---->Altered DNA_binding (Pr = 0.24 | P = 0.01) |
Pygocentrus_nattereri_mycbp2	I89L	# | |---->Altered Protein_binding (Pr = 0.29) |
Pygocentrus_nattereri_mycbp2	I89L	# | |---->Altered Disordered_interface (Pr = 0.29) |
Pygocentrus_nattereri_mycbp2	I89L	# | | |---->Altered MoRF (Pr = 0.29 | P = 0.03) |
Pygocentrus_nattereri_mycbp2	I89L	# | | |
Pygocentrus_nattereri_mycbp2	I89L	# | |---->Altered Ordered_interface (Pr = 0.11) |
Pygocentrus_nattereri_mycbp2	I89L	# | |
Pygocentrus_nattereri_mycbp2	I89L	# |---->Altered Metal_binding (Pr = 0.03)<---------------------------------------------------------|
Pygocentrus_nattereri_mycbp2	I89L	# |
Pygocentrus_nattereri_mycbp2	I89L	# |---->Altered PTM_site (Pr = 0.18)
Pygocentrus_nattereri_mycbp2	I89L	# |---->Gain of Proteolytic_cleavage at D92 (Pr = 0.18 | P = 4.5e-03)
Pygocentrus_nattereri_mycbp2	I89L	# |---->Gain of Ubiquitylation at K85 (Pr = 0.16 | P = 0.03)
Pygocentrus_nattereri_mycbp2	S129N	0.056	Loss of Phosphorylation at S129 (Pr = 0.32 | P = 0.01); Loss of SUMOylation at K126 (Pr = 0.25 | P = 0.01); Gain of Ubiquitylation at K126 (Pr = 0.17 | P = 0.03); Altered Cytoplasmic_loop (Pr = 0.10 | P = 0.04)	Altered Motifs (ELME000052:Phosphothreonine motif binding a subset of FHA domains that show a preference for a large aliphatic amino acid at the pT+3 position.; ELME000173:Consensus derived from reported natural interactors which do not match the Mode 1 and Mode 2 ligands.; ELME000220:Phosphothreonine motif binding a subset of FHA domains that have a preference for an acidic amino acid at the pT+3 position.; ELME000321:Caspase3 and Caspase7 cleavage site)	Predicted conservation scores
Pygocentrus_nattereri_mycbp2	S129N	# Altered Effect (Pr = 0.32)
Pygocentrus_nattereri_mycbp2	S129N	# |---->Altered Motifs (ELME000052|ELME000173|ELME000220|ELME000321)
Pygocentrus_nattereri_mycbp2	S129N	# |---->Altered Structure_and_dynamics (Pr = 0.29)-------------------------------------------------------|
Pygocentrus_nattereri_mycbp2	S129N	# | |---->Altered Secondary_structure (Pr = 0.25) |
Pygocentrus_nattereri_mycbp2	S129N	# | | |
Pygocentrus_nattereri_mycbp2	S129N	# | |---->Altered Stability_and_conformational_flexibility (Pr = 0.29) |
Pygocentrus_nattereri_mycbp2	S129N	# | | |---->Altered Conformational_flexibility (Pr = 0.29) |
Pygocentrus_nattereri_mycbp2	S129N	# | | |
Pygocentrus_nattereri_mycbp2	S129N	# | |---->Altered Special_structural_signatures (Pr = 0.10) |
Pygocentrus_nattereri_mycbp2	S129N	# | |---->Altered Signal_peptide (Pr = 0.00) |
Pygocentrus_nattereri_mycbp2	S129N	# | | |
Pygocentrus_nattereri_mycbp2	S129N	# | |---->Altered Transmembrane_protein (Pr = 0.10) |
Pygocentrus_nattereri_mycbp2	S129N	# | |---->Altered Non-cytoplasmic_loop (Pr = 0.10 | P = 0.04) |
Pygocentrus_nattereri_mycbp2	S129N	# | |
Pygocentrus_nattereri_mycbp2	S129N	# |---->Altered Functional_residue (Pr = 0.32) |
Pygocentrus_nattereri_mycbp2	S129N	# |---->Altered Macromolecular_binding (Pr = 0.20) |
Pygocentrus_nattereri_mycbp2	S129N	# | |---->Altered Protein_binding (Pr = 0.20) |
Pygocentrus_nattereri_mycbp2	S129N	# | |---->Altered Disordered_interface (Pr = 0.20) |
Pygocentrus_nattereri_mycbp2	S129N	# | | |
Pygocentrus_nattereri_mycbp2	S129N	# | |---->Altered Ordered_interface (Pr = 0.08) |
Pygocentrus_nattereri_mycbp2	S129N	# | |
Pygocentrus_nattereri_mycbp2	S129N	# |---->Altered Metal_binding (Pr = 0.01)<---------------------------------------------------------|
Pygocentrus_nattereri_mycbp2	S129N	# |
Pygocentrus_nattereri_mycbp2	S129N	# |---->Altered PTM_site (Pr = 0.32)
Pygocentrus_nattereri_mycbp2	S129N	# |---->Loss of Phosphorylation at S129 (Pr = 0.32 | P = 0.01)
Pygocentrus_nattereri_mycbp2	S129N	# |---->Loss of SUMOylation at K126 (Pr = 0.25 | P = 0.01)
Pygocentrus_nattereri_mycbp2	S129N	# |---->Gain of Ubiquitylation at K126 (Pr = 0.17 | P = 0.03)
Pygocentrus_nattereri_mycbp2	A193F	0.103	Altered MoRF (Pr = 0.27 | P = 0.04); Altered Cytoplasmic_loop (Pr = 0.12 | P = 0.02)	Altered Motifs (ELME000155:This is the motif recognized by those SH3 domains with a non-canonical class I recognition specificity)	Predicted conservation scores
Pygocentrus_nattereri_mycbp2	A193F	# Altered Effect (Pr = 0.32)
Pygocentrus_nattereri_mycbp2	A193F	# |---->Altered Motifs (ELME000155)
Pygocentrus_nattereri_mycbp2	A193F	# |---->Altered Structure_and_dynamics (Pr = 0.32)-------------------------------------------------------|
Pygocentrus_nattereri_mycbp2	A193F	# | |---->Altered Secondary_structure (Pr = 0.24) |
Pygocentrus_nattereri_mycbp2	A193F	# | | |
Pygocentrus_nattereri_mycbp2	A193F	# | |---->Altered Stability_and_conformational_flexibility (Pr = 0.32) |
Pygocentrus_nattereri_mycbp2	A193F	# | | |---->Altered Conformational_flexibility (Pr = 0.32) |
Pygocentrus_nattereri_mycbp2	A193F	# | | |
Pygocentrus_nattereri_mycbp2	A193F	# | |---->Altered Special_structural_signatures (Pr = 0.12) |
Pygocentrus_nattereri_mycbp2	A193F	# | |---->Altered Signal_peptide (Pr = 0.00) |
Pygocentrus_nattereri_mycbp2	A193F	# | | |
Pygocentrus_nattereri_mycbp2	A193F	# | |---->Altered Transmembrane_protein (Pr = 0.12) |
Pygocentrus_nattereri_mycbp2	A193F	# | |---->Altered Non-cytoplasmic_loop (Pr = 0.12 | P = 0.02) |
Pygocentrus_nattereri_mycbp2	A193F	# | |
Pygocentrus_nattereri_mycbp2	A193F	# |---->Altered Functional_residue (Pr = 0.27) |
Pygocentrus_nattereri_mycbp2	A193F	# |---->Altered Macromolecular_binding (Pr = 0.27) |
Pygocentrus_nattereri_mycbp2	A193F	# | |---->Altered Protein_binding (Pr = 0.27) |
Pygocentrus_nattereri_mycbp2	A193F	# | |---->Altered Disordered_interface (Pr = 0.27) |
Pygocentrus_nattereri_mycbp2	A193F	# | | |---->Altered MoRF (Pr = 0.27 | P = 0.04) |
Pygocentrus_nattereri_mycbp2	A193F	# | | |
Pygocentrus_nattereri_mycbp2	A193F	# | |---->Altered Ordered_interface (Pr = 0.16) |
Pygocentrus_nattereri_mycbp2	A193F	# | |
Pygocentrus_nattereri_mycbp2	A193F	# |---->Altered Metal_binding (Pr = 0.05)<---------------------------------------------------------|
Pygocentrus_nattereri_mycbp2	A193F	# |
Pygocentrus_nattereri_mycbp2	A193F	# |---->Altered PTM_site (Pr = 0.17)
Pygocentrus_nattereri_mycbp2	N733S	0.129	Gain of Intrinsic_disorder (Pr = 0.30 | P = 0.05); Loss of Helix (Pr = 0.27 | P = 0.04); Altered Coiled_coil (Pr = 0.10 | P = 0.04)	Altered Motifs (ELME000063:CK1 phosphorylation site)	Predicted conservation scores
Pygocentrus_nattereri_mycbp2	N733S	# Altered Effect (Pr = 0.30)
Pygocentrus_nattereri_mycbp2	N733S	# |---->Altered Motifs (ELME000063)
Pygocentrus_nattereri_mycbp2	N733S	# |---->Altered Structure_and_dynamics (Pr = 0.30)-------------------------------------------------------|
Pygocentrus_nattereri_mycbp2	N733S	# | |---->Altered Secondary_structure (Pr = 0.27) |
Pygocentrus_nattereri_mycbp2	N733S	# | | |---->Loss of Helix (Pr = 0.27 | P = 0.04) |
Pygocentrus_nattereri_mycbp2	N733S	# | | |
Pygocentrus_nattereri_mycbp2	N733S	# | |---->Altered Stability_and_conformational_flexibility (Pr = 0.30) |
Pygocentrus_nattereri_mycbp2	N733S	# | | |---->Altered Conformational_flexibility (Pr = 0.30) |
Pygocentrus_nattereri_mycbp2	N733S	# | | |---->Gain of Intrinsic_disorder (Pr = 0.30 | P = 0.05) |
Pygocentrus_nattereri_mycbp2	N733S	# | | |
Pygocentrus_nattereri_mycbp2	N733S	# | |---->Altered Special_structural_signatures (Pr = 0.10) |
Pygocentrus_nattereri_mycbp2	N733S	# | |---->Altered Coiled_coil (Pr = 0.10 | P = 0.04) |
Pygocentrus_nattereri_mycbp2	N733S	# | |---->Altered Signal_peptide (Pr = 0.00) |
Pygocentrus_nattereri_mycbp2	N733S	# | | |
Pygocentrus_nattereri_mycbp2	N733S	# | |---->Altered Transmembrane_protein (Pr = 0.03) |
Pygocentrus_nattereri_mycbp2	N733S	# | |
Pygocentrus_nattereri_mycbp2	N733S	# |---->Altered Functional_residue (Pr = 0.13) |
Pygocentrus_nattereri_mycbp2	N733S	# |---->Altered Macromolecular_binding (Pr = 0.13) |
Pygocentrus_nattereri_mycbp2	N733S	# | |---->Altered Protein_binding (Pr = 0.13) |
Pygocentrus_nattereri_mycbp2	N733S	# | |---->Altered Disordered_interface (Pr = 0.13) |
Pygocentrus_nattereri_mycbp2	N733S	# | | |
Pygocentrus_nattereri_mycbp2	N733S	# | |---->Altered Ordered_interface (Pr = 0.01) |
Pygocentrus_nattereri_mycbp2	N733S	# | |
Pygocentrus_nattereri_mycbp2	N733S	# |---->Altered Metal_binding (Pr = 0.01)<---------------------------------------------------------|
Pygocentrus_nattereri_mycbp2	N733S	# |
Pygocentrus_nattereri_mycbp2	N733S	# |---->Altered PTM_site (Pr = 0.09)
Pygocentrus_nattereri_mycbp2	I871V	0.087	Altered Calmodulin_binding (Pr = 0.21 | P = 0.03); Gain of Proteolytic_cleavage at R873 (Pr = 0.12 | P = 0.03)	Altered Motifs (ELME000012:The di-Arg ER retention motif is defined by two consecutive arginine residues (RR) or with a single residue insertion (RXR). The motif is completed by an adjacent hydrophobic/arginine residue which may be on either side of the Arg pair.)	Predicted conservation scores
Pygocentrus_nattereri_mycbp2	I871V	# Altered Effect (Pr = 0.25)
Pygocentrus_nattereri_mycbp2	I871V	# |---->Altered Motifs (ELME000012)
Pygocentrus_nattereri_mycbp2	I871V	# |---->Altered Structure_and_dynamics (Pr = 0.25)-------------------------------------------------------|
Pygocentrus_nattereri_mycbp2	I871V	# | |---->Altered Secondary_structure (Pr = 0.25) |
Pygocentrus_nattereri_mycbp2	I871V	# | | |
Pygocentrus_nattereri_mycbp2	I871V	# | |---->Altered Stability_and_conformational_flexibility (Pr = 0.20) |
Pygocentrus_nattereri_mycbp2	I871V	# | | |---->Altered Conformational_flexibility (Pr = 0.20) |
Pygocentrus_nattereri_mycbp2	I871V	# | | |
Pygocentrus_nattereri_mycbp2	I871V	# | |---->Altered Special_structural_signatures (Pr = 0.06) |
Pygocentrus_nattereri_mycbp2	I871V	# | |---->Altered Signal_peptide (Pr = 0.00) |
Pygocentrus_nattereri_mycbp2	I871V	# | | |
Pygocentrus_nattereri_mycbp2	I871V	# | |---->Altered Transmembrane_protein (Pr = 0.06) |
Pygocentrus_nattereri_mycbp2	I871V	# | |
Pygocentrus_nattereri_mycbp2	I871V	# |---->Altered Functional_residue (Pr = 0.21) |
Pygocentrus_nattereri_mycbp2	I871V	# |---->Altered Macromolecular_binding (Pr = 0.21) |
Pygocentrus_nattereri_mycbp2	I871V	# | |---->Altered Protein_binding (Pr = 0.21) |
Pygocentrus_nattereri_mycbp2	I871V	# | |---->Altered Disordered_interface (Pr = 0.21) |
Pygocentrus_nattereri_mycbp2	I871V	# | | |---->Altered Calmodulin_binding (Pr = 0.21 | P = 0.03) |
Pygocentrus_nattereri_mycbp2	I871V	# | | |
Pygocentrus_nattereri_mycbp2	I871V	# | |---->Altered Ordered_interface (Pr = 0.02) |
Pygocentrus_nattereri_mycbp2	I871V	# | |
Pygocentrus_nattereri_mycbp2	I871V	# |---->Altered Metal_binding (Pr = 0.01)<---------------------------------------------------------|
Pygocentrus_nattereri_mycbp2	I871V	# |
Pygocentrus_nattereri_mycbp2	I871V	# |---->Altered PTM_site (Pr = 0.18)
Pygocentrus_nattereri_mycbp2	I871V	# |---->Gain of Proteolytic_cleavage at R873 (Pr = 0.12 | P = 0.03)
Pygocentrus_nattereri_mycbp2	H1090R	0.391	Gain of ADP-ribosylation at H1090 (Pr = 0.27 | P = 5.4e-03); Altered Cytoplasmic_loop (Pr = 0.13 | P = 0.02)	Altered Motifs (ELME000100:NEC1/NEC2 cleavage site (Lys-Arg-|-Xaa); ELME000108:Yeast kexin 2 cleavage site (Lys-Arg-|-Xaa or Arg-Arg-|-Xaa); ELME000149:Sorting and internalisation signal found in the cytoplasmic juxta-membrane region of type I transmembrane proteins. Targets them from the Trans Golgi Network to the lysosomal-endosomal-melanosomal compartments. Interacts with adaptor protein (AP) complexes; PS00005:Protein kinase C phosphorylation site)	Predicted conservation scores
Pygocentrus_nattereri_mycbp2	H1090R	# Altered Effect (Pr = 0.27)
Pygocentrus_nattereri_mycbp2	H1090R	# |---->Altered Motifs (ELME000100|ELME000108|ELME000149|PS00005)
Pygocentrus_nattereri_mycbp2	H1090R	# |---->Altered Structure_and_dynamics (Pr = 0.25)-------------------------------------------------------|
Pygocentrus_nattereri_mycbp2	H1090R	# | |---->Altered Secondary_structure (Pr = 0.25) |
Pygocentrus_nattereri_mycbp2	H1090R	# | | |
Pygocentrus_nattereri_mycbp2	H1090R	# | |---->Altered Stability_and_conformational_flexibility (Pr = 0.09) |
Pygocentrus_nattereri_mycbp2	H1090R	# | | |---->Altered Conformational_flexibility (Pr = 0.09) |
Pygocentrus_nattereri_mycbp2	H1090R	# | | |
Pygocentrus_nattereri_mycbp2	H1090R	# | |---->Altered Special_structural_signatures (Pr = 0.13) |
Pygocentrus_nattereri_mycbp2	H1090R	# | |---->Altered Signal_peptide (Pr = 0.00) |
Pygocentrus_nattereri_mycbp2	H1090R	# | | |
Pygocentrus_nattereri_mycbp2	H1090R	# | |---->Altered Transmembrane_protein (Pr = 0.13) |
Pygocentrus_nattereri_mycbp2	H1090R	# | |---->Altered Non-cytoplasmic_loop (Pr = 0.13 | P = 0.02) |
Pygocentrus_nattereri_mycbp2	H1090R	# | |
Pygocentrus_nattereri_mycbp2	H1090R	# |---->Altered Functional_residue (Pr = 0.27) |
Pygocentrus_nattereri_mycbp2	H1090R	# |---->Altered Macromolecular_binding (Pr = 0.08) |
Pygocentrus_nattereri_mycbp2	H1090R	# | |---->Altered Protein_binding (Pr = 0.08) |
Pygocentrus_nattereri_mycbp2	H1090R	# | |---->Altered Disordered_interface (Pr = 0.06) |
Pygocentrus_nattereri_mycbp2	H1090R	# | | |
Pygocentrus_nattereri_mycbp2	H1090R	# | |---->Altered Ordered_interface (Pr = 0.08) |
Pygocentrus_nattereri_mycbp2	H1090R	# | |
Pygocentrus_nattereri_mycbp2	H1090R	# |---->Altered Metal_binding (Pr = 0.03)<---------------------------------------------------------|
Pygocentrus_nattereri_mycbp2	H1090R	# |
Pygocentrus_nattereri_mycbp2	H1090R	# |---->Altered PTM_site (Pr = 0.27)
Pygocentrus_nattereri_mycbp2	H1090R	# |---->Gain of ADP-ribosylation at H1090 (Pr = 0.27 | P = 5.4e-03)
Pygocentrus_nattereri_mycbp2	Q2045H	0.207	Altered PPI_hotspot (Pr = 0.25 | P = 0.02)	Altered Motifs (ELME000137:Protein phosphatase 1 catalytic subunit (PP1c) interacting motif binds targeting proteins that dock to the substrate for dephosphorylation. The motif defined is [RK]{0 -1}[VI][^P][FW].; ELME000155:This is the motif recognized by those SH3 domains with a non-canonical class I recognition specificity; ELME000202:(ST)Q motif which is phosphorylated by PIKK family members.)	Predicted conservation scores
Pygocentrus_nattereri_mycbp2	Q2045H	# Altered Effect (Pr = 0.25)
Pygocentrus_nattereri_mycbp2	Q2045H	# |---->Altered Motifs (ELME000137|ELME000155|ELME000202)
Pygocentrus_nattereri_mycbp2	Q2045H	# |---->Altered Structure_and_dynamics (Pr = 0.25)-------------------------------------------------------|
Pygocentrus_nattereri_mycbp2	Q2045H	# | |---->Altered Secondary_structure (Pr = 0.25) |
Pygocentrus_nattereri_mycbp2	Q2045H	# | | |
Pygocentrus_nattereri_mycbp2	Q2045H	# | |---->Altered Stability_and_conformational_flexibility (Pr = 0.14) |
Pygocentrus_nattereri_mycbp2	Q2045H	# | | |---->Altered Conformational_flexibility (Pr = 0.14) |
Pygocentrus_nattereri_mycbp2	Q2045H	# | | |
Pygocentrus_nattereri_mycbp2	Q2045H	# | |---->Altered Special_structural_signatures (Pr = 0.06) |
Pygocentrus_nattereri_mycbp2	Q2045H	# | |---->Altered Signal_peptide (Pr = 0.00) |
Pygocentrus_nattereri_mycbp2	Q2045H	# | | |
Pygocentrus_nattereri_mycbp2	Q2045H	# | |---->Altered Transmembrane_protein (Pr = 0.06) |
Pygocentrus_nattereri_mycbp2	Q2045H	# | |
Pygocentrus_nattereri_mycbp2	Q2045H	# |---->Altered Functional_residue (Pr = 0.25) |
Pygocentrus_nattereri_mycbp2	Q2045H	# |---->Altered Macromolecular_binding (Pr = 0.25) |
Pygocentrus_nattereri_mycbp2	Q2045H	# | |---->Altered Protein_binding (Pr = 0.25) |
Pygocentrus_nattereri_mycbp2	Q2045H	# | |---->Altered Disordered_interface (Pr = 0.06) |
Pygocentrus_nattereri_mycbp2	Q2045H	# | | |
Pygocentrus_nattereri_mycbp2	Q2045H	# | |---->Altered Ordered_interface (Pr = 0.25) |
Pygocentrus_nattereri_mycbp2	Q2045H	# | |---->Altered PPI_hotspot (Pr = 0.25 | P = 0.02) |
Pygocentrus_nattereri_mycbp2	Q2045H	# | |
Pygocentrus_nattereri_mycbp2	Q2045H	# |---->Altered Metal_binding (Pr = 0.09)<---------------------------------------------------------|
Pygocentrus_nattereri_mycbp2	Q2045H	# |
Pygocentrus_nattereri_mycbp2	Q2045H	# |---->Altered PTM_site (Pr = 0.07)
Pygocentrus_nattereri_mycbp2	P2063S	0.291	Altered PPI_residue (Pr = 0.28 | P = 0.04); Gain of Strand (Pr = 0.27 | P = 0.03); Altered Cytoplasmic_loop (Pr = 0.24 | P = 2.2e-03); Gain of Disulfide_linkage at C2065 (Pr = 0.13 | P = 0.04)	Altered Motifs (ELME000053:GSK3 phosphorylation recognition site; ELME000202:(ST)Q motif which is phosphorylated by PIKK family members.)	Predicted conservation scores
Pygocentrus_nattereri_mycbp2	P2063S	# Altered Effect (Pr = 0.28)
Pygocentrus_nattereri_mycbp2	P2063S	# |---->Altered Motifs (ELME000053|ELME000202)
Pygocentrus_nattereri_mycbp2	P2063S	# |---->Altered Structure_and_dynamics (Pr = 0.27)-------------------------------------------------------|
Pygocentrus_nattereri_mycbp2	P2063S	# | |---->Altered Secondary_structure (Pr = 0.27) |
Pygocentrus_nattereri_mycbp2	P2063S	# | | |---->Gain of Strand (Pr = 0.27 | P = 0.03) |
Pygocentrus_nattereri_mycbp2	P2063S	# | | |
Pygocentrus_nattereri_mycbp2	P2063S	# | |---->Altered Stability_and_conformational_flexibility (Pr = 0.15) |
Pygocentrus_nattereri_mycbp2	P2063S	# | | |---->Gain of Disulfide_linkage at C2065 (Pr = 0.13 | P = 0.04) |
Pygocentrus_nattereri_mycbp2	P2063S	# | | |---->Altered Conformational_flexibility (Pr = 0.15) |
Pygocentrus_nattereri_mycbp2	P2063S	# | | |
Pygocentrus_nattereri_mycbp2	P2063S	# | |---->Altered Special_structural_signatures (Pr = 0.24) |
Pygocentrus_nattereri_mycbp2	P2063S	# | |---->Altered Signal_peptide (Pr = 0.00) |
Pygocentrus_nattereri_mycbp2	P2063S	# | | |
Pygocentrus_nattereri_mycbp2	P2063S	# | |---->Altered Transmembrane_protein (Pr = 0.24) |
Pygocentrus_nattereri_mycbp2	P2063S	# | |---->Altered Non-cytoplasmic_loop (Pr = 0.24 | P = 2.2e-03) |
Pygocentrus_nattereri_mycbp2	P2063S	# | |
Pygocentrus_nattereri_mycbp2	P2063S	# |---->Altered Functional_residue (Pr = 0.28) |
Pygocentrus_nattereri_mycbp2	P2063S	# |---->Altered Macromolecular_binding (Pr = 0.28) |
Pygocentrus_nattereri_mycbp2	P2063S	# | |---->Altered Protein_binding (Pr = 0.28) |
Pygocentrus_nattereri_mycbp2	P2063S	# | |---->Altered Disordered_interface (Pr = 0.06) |
Pygocentrus_nattereri_mycbp2	P2063S	# | | |
Pygocentrus_nattereri_mycbp2	P2063S	# | |---->Altered Ordered_interface (Pr = 0.28) |
Pygocentrus_nattereri_mycbp2	P2063S	# | |---->Altered PPI_residue (Pr = 0.28 | P = 0.04) |
Pygocentrus_nattereri_mycbp2	P2063S	# | |
Pygocentrus_nattereri_mycbp2	P2063S	# |---->Altered Metal_binding (Pr = 0.16)<---------------------------------------------------------|
Pygocentrus_nattereri_mycbp2	P2063S	# |
Pygocentrus_nattereri_mycbp2	P2063S	# |---->Altered PTM_site (Pr = 0.06)
Pygocentrus_nattereri_mycbp2	S2082T	0.112	Altered Cytoplasmic_loop (Pr = 0.16 | P = 0.01)	Altered Motifs (ELME000053:GSK3 phosphorylation recognition site; ELME000106:Substrate recognition site that interacts with cyclin and thereby increases phosphorylation by cyclin/cdk complexes. Predicted proteins should have a CDK phosphorylation site. Also used by cyclin/cdk inhibitors.; ELME000137:Protein phosphatase 1 catalytic subunit (PP1c) interacting motif binds targeting proteins that dock to the substrate for dephosphorylation. The motif defined is [RK]{0 -1}[VI][^P][FW].; ELME000197:Phosphopeptide motif which directly interacts with the BRCT (carboxy-terminal) domain of the Breast Cancer Gene BRCA1 with low affinity; ELME000239:The USP7 NTD domain binding motif variant based on the MDM2 and P53 interactions.; ELME000337:NEK2 phosphorylation motif with specific set of residues in the +1 and +2 position to compensate for less favorable residues in the -3 position.)	Predicted conservation scores
Pygocentrus_nattereri_mycbp2	S2082T	# Altered Effect (Pr = 0.26)
Pygocentrus_nattereri_mycbp2	S2082T	# |---->Altered Motifs (ELME000053|ELME000106|ELME000137|ELME000197|ELME000239|ELME000337)
Pygocentrus_nattereri_mycbp2	S2082T	# |---->Altered Structure_and_dynamics (Pr = 0.26)-------------------------------------------------------|
Pygocentrus_nattereri_mycbp2	S2082T	# | |---->Altered Secondary_structure (Pr = 0.26) |
Pygocentrus_nattereri_mycbp2	S2082T	# | | |
Pygocentrus_nattereri_mycbp2	S2082T	# | |---->Altered Stability_and_conformational_flexibility (Pr = 0.23) |
Pygocentrus_nattereri_mycbp2	S2082T	# | | |---->Altered Conformational_flexibility (Pr = 0.23) |
Pygocentrus_nattereri_mycbp2	S2082T	# | | |
Pygocentrus_nattereri_mycbp2	S2082T	# | |---->Altered Special_structural_signatures (Pr = 0.16) |
Pygocentrus_nattereri_mycbp2	S2082T	# | |---->Altered Signal_peptide (Pr = 0.00) |
Pygocentrus_nattereri_mycbp2	S2082T	# | | |
Pygocentrus_nattereri_mycbp2	S2082T	# | |---->Altered Transmembrane_protein (Pr = 0.16) |
Pygocentrus_nattereri_mycbp2	S2082T	# | |---->Altered Non-cytoplasmic_loop (Pr = 0.16 | P = 0.01) |
Pygocentrus_nattereri_mycbp2	S2082T	# | |
Pygocentrus_nattereri_mycbp2	S2082T	# |---->Altered Functional_residue (Pr = 0.16) |
Pygocentrus_nattereri_mycbp2	S2082T	# |---->Altered Macromolecular_binding (Pr = 0.16) |
Pygocentrus_nattereri_mycbp2	S2082T	# | |---->Altered Protein_binding (Pr = 0.16) |
Pygocentrus_nattereri_mycbp2	S2082T	# | |---->Altered Disordered_interface (Pr = 0.11) |
Pygocentrus_nattereri_mycbp2	S2082T	# | | |
Pygocentrus_nattereri_mycbp2	S2082T	# | |---->Altered Ordered_interface (Pr = 0.16) |
Pygocentrus_nattereri_mycbp2	S2082T	# | |
Pygocentrus_nattereri_mycbp2	S2082T	# |---->Altered Metal_binding (Pr = 0.06)<---------------------------------------------------------|
Pygocentrus_nattereri_mycbp2	S2082T	# |
Pygocentrus_nattereri_mycbp2	S2082T	# |---->Altered PTM_site (Pr = 0.16)
Pygocentrus_nattereri_mycbp2	H2084Y	0.214	Altered PPI_hotspot (Pr = 0.33 | P = 1.5e-03); Gain of Loop (Pr = 0.27 | P = 0.03); Gain of ADP-ribosylation at R2081 (Pr = 0.20 | P = 0.04)	Altered Motifs (ELME000053:GSK3 phosphorylation recognition site; ELME000106:Substrate recognition site that interacts with cyclin and thereby increases phosphorylation by cyclin/cdk complexes. Predicted proteins should have a CDK phosphorylation site. Also used by cyclin/cdk inhibitors.; ELME000137:Protein phosphatase 1 catalytic subunit (PP1c) interacting motif binds targeting proteins that dock to the substrate for dephosphorylation. The motif defined is [RK]{0 -1}[VI][^P][FW].; ELME000182:STAT5 Src Homology 2 (SH2) domain binding motif.; ELME000197:Phosphopeptide motif which directly interacts with the BRCT (carboxy-terminal) domain of the Breast Cancer Gene BRCA1 with low affinity; ELME000336:NEK2 phosphorylation motif with preferred Phe - Leu or Met in the -3 position to compensate for less favorable residues in the +1 and +2 position.; ELME000337:NEK2 phosphorylation motif with specific set of residues in the +1 and +2 position to compensate for less favorable residues in the -3 position.)	Predicted conservation scores
Pygocentrus_nattereri_mycbp2	H2084Y	# Altered Effect (Pr = 0.33)
Pygocentrus_nattereri_mycbp2	H2084Y	# |---->Altered Motifs (ELME000053|ELME000106|ELME000137|ELME000182|ELME000197|ELME000336|ELME000337)
Pygocentrus_nattereri_mycbp2	H2084Y	# |---->Altered Structure_and_dynamics (Pr = 0.27)-------------------------------------------------------|
Pygocentrus_nattereri_mycbp2	H2084Y	# | |---->Altered Secondary_structure (Pr = 0.27) |
Pygocentrus_nattereri_mycbp2	H2084Y	# | | |---->Gain of Loop (Pr = 0.27 | P = 0.03) |
Pygocentrus_nattereri_mycbp2	H2084Y	# | | |
Pygocentrus_nattereri_mycbp2	H2084Y	# | |---->Altered Stability_and_conformational_flexibility (Pr = 0.26) |
Pygocentrus_nattereri_mycbp2	H2084Y	# | | |---->Altered Conformational_flexibility (Pr = 0.26) |
Pygocentrus_nattereri_mycbp2	H2084Y	# | | |
Pygocentrus_nattereri_mycbp2	H2084Y	# | |---->Altered Special_structural_signatures (Pr = 0.08) |
Pygocentrus_nattereri_mycbp2	H2084Y	# | |---->Altered Signal_peptide (Pr = 0.00) |
Pygocentrus_nattereri_mycbp2	H2084Y	# | | |
Pygocentrus_nattereri_mycbp2	H2084Y	# | |---->Altered Transmembrane_protein (Pr = 0.08) |
Pygocentrus_nattereri_mycbp2	H2084Y	# | |
Pygocentrus_nattereri_mycbp2	H2084Y	# |---->Altered Functional_residue (Pr = 0.33) |
Pygocentrus_nattereri_mycbp2	H2084Y	# |---->Altered Macromolecular_binding (Pr = 0.33) |
Pygocentrus_nattereri_mycbp2	H2084Y	# | |---->Altered Protein_binding (Pr = 0.33) |
Pygocentrus_nattereri_mycbp2	H2084Y	# | |---->Altered Disordered_interface (Pr = 0.14) |
Pygocentrus_nattereri_mycbp2	H2084Y	# | | |
Pygocentrus_nattereri_mycbp2	H2084Y	# | |---->Altered Ordered_interface (Pr = 0.33) |
Pygocentrus_nattereri_mycbp2	H2084Y	# | |---->Altered PPI_hotspot (Pr = 0.33 | P = 1.5e-03) |
Pygocentrus_nattereri_mycbp2	H2084Y	# | |
Pygocentrus_nattereri_mycbp2	H2084Y	# |---->Altered Metal_binding (Pr = 0.06)<---------------------------------------------------------|
Pygocentrus_nattereri_mycbp2	H2084Y	# |
Pygocentrus_nattereri_mycbp2	H2084Y	# |---->Altered PTM_site (Pr = 0.20)
Pygocentrus_nattereri_mycbp2	H2084Y	# |---->Gain of ADP-ribosylation at R2081 (Pr = 0.20 | P = 0.04)
Pygocentrus_nattereri_mycbp2	S2090A	0.067		Altered Motifs (None)	Predicted conservation scores
Pygocentrus_nattereri_mycbp2	S2090A	# Altered Effect (Pr = 0.26)
Pygocentrus_nattereri_mycbp2	S2090A	# |---->Altered Motifs (None)
Pygocentrus_nattereri_mycbp2	S2090A	# |---->Altered Structure_and_dynamics (Pr = 0.26)-------------------------------------------------------|
Pygocentrus_nattereri_mycbp2	S2090A	# | |---->Altered Secondary_structure (Pr = 0.25) |
Pygocentrus_nattereri_mycbp2	S2090A	# | | |
Pygocentrus_nattereri_mycbp2	S2090A	# | |---->Altered Stability_and_conformational_flexibility (Pr = 0.26) |
Pygocentrus_nattereri_mycbp2	S2090A	# | | |---->Altered Conformational_flexibility (Pr = 0.26) |
Pygocentrus_nattereri_mycbp2	S2090A	# | | |
Pygocentrus_nattereri_mycbp2	S2090A	# | |---->Altered Special_structural_signatures (Pr = 0.08) |
Pygocentrus_nattereri_mycbp2	S2090A	# | |---->Altered Signal_peptide (Pr = 0.00) |
Pygocentrus_nattereri_mycbp2	S2090A	# | | |
Pygocentrus_nattereri_mycbp2	S2090A	# | |---->Altered Transmembrane_protein (Pr = 0.08) |
Pygocentrus_nattereri_mycbp2	S2090A	# | |
Pygocentrus_nattereri_mycbp2	S2090A	# |---->Altered Functional_residue (Pr = 0.15) |
Pygocentrus_nattereri_mycbp2	S2090A	# |---->Altered Macromolecular_binding (Pr = 0.09) |
Pygocentrus_nattereri_mycbp2	S2090A	# | |---->Altered Protein_binding (Pr = 0.09) |
Pygocentrus_nattereri_mycbp2	S2090A	# | |---->Altered Disordered_interface (Pr = 0.09) |
Pygocentrus_nattereri_mycbp2	S2090A	# | | |
Pygocentrus_nattereri_mycbp2	S2090A	# | |---->Altered Ordered_interface (Pr = 0.09) |
Pygocentrus_nattereri_mycbp2	S2090A	# | |
Pygocentrus_nattereri_mycbp2	S2090A	# |---->Altered Metal_binding (Pr = 0.02)<---------------------------------------------------------|
Pygocentrus_nattereri_mycbp2	S2090A	# |
Pygocentrus_nattereri_mycbp2	S2090A	# |---->Altered PTM_site (Pr = 0.15)
Pygocentrus_nattereri_mycbp2	S2211A	0.083	Altered Coiled_coil (Pr = 0.26 | P = 0.01)	Altered Motifs (ELME000173:Consensus derived from reported natural interactors which do not match the Mode 1 and Mode 2 ligands.)	Predicted conservation scores
Pygocentrus_nattereri_mycbp2	S2211A	# Altered Effect (Pr = 0.26)
Pygocentrus_nattereri_mycbp2	S2211A	# |---->Altered Motifs (ELME000173)
Pygocentrus_nattereri_mycbp2	S2211A	# |---->Altered Structure_and_dynamics (Pr = 0.26)-------------------------------------------------------|
Pygocentrus_nattereri_mycbp2	S2211A	# | |---->Altered Secondary_structure (Pr = 0.23) |
Pygocentrus_nattereri_mycbp2	S2211A	# | | |
Pygocentrus_nattereri_mycbp2	S2211A	# | |---->Altered Stability_and_conformational_flexibility (Pr = 0.22) |
Pygocentrus_nattereri_mycbp2	S2211A	# | | |---->Altered Conformational_flexibility (Pr = 0.22) |
Pygocentrus_nattereri_mycbp2	S2211A	# | | |
Pygocentrus_nattereri_mycbp2	S2211A	# | |---->Altered Special_structural_signatures (Pr = 0.26) |
Pygocentrus_nattereri_mycbp2	S2211A	# | |---->Altered Coiled_coil (Pr = 0.26 | P = 0.01) |
Pygocentrus_nattereri_mycbp2	S2211A	# | |---->Altered Signal_peptide (Pr = 0.00) |
Pygocentrus_nattereri_mycbp2	S2211A	# | | |
Pygocentrus_nattereri_mycbp2	S2211A	# | |---->Altered Transmembrane_protein (Pr = 0.03) |
Pygocentrus_nattereri_mycbp2	S2211A	# | |
Pygocentrus_nattereri_mycbp2	S2211A	# |---->Altered Functional_residue (Pr = 0.14) |
Pygocentrus_nattereri_mycbp2	S2211A	# |---->Altered Macromolecular_binding (Pr = 0.07) |
Pygocentrus_nattereri_mycbp2	S2211A	# | |---->Altered Protein_binding (Pr = 0.07) |
Pygocentrus_nattereri_mycbp2	S2211A	# | |---->Altered Disordered_interface (Pr = 0.05) |
Pygocentrus_nattereri_mycbp2	S2211A	# | | |
Pygocentrus_nattereri_mycbp2	S2211A	# | |---->Altered Ordered_interface (Pr = 0.07) |
Pygocentrus_nattereri_mycbp2	S2211A	# | |
Pygocentrus_nattereri_mycbp2	S2211A	# |---->Altered Metal_binding (Pr = 0.09)<---------------------------------------------------------|
Pygocentrus_nattereri_mycbp2	S2211A	# |
Pygocentrus_nattereri_mycbp2	S2211A	# |---->Altered PTM_site (Pr = 0.14)
Pygocentrus_nattereri_mycbp2	S2350T	0.126	Loss of Proteolytic_cleavage at D2353 (Pr = 0.15 | P = 0.01); Altered Cytoplasmic_loop (Pr = 0.10 | P = 0.04); Gain of GPI-anchor_amidation at N2346 (Pr = 0.03 | P = 9.9e-03)	Altered Motifs (ELME000063:CK1 phosphorylation site; ELME000220:Phosphothreonine motif binding a subset of FHA domains that have a preference for an acidic amino acid at the pT+3 position.; PS00006:Casein kinase II phosphorylation site)	Predicted conservation scores
Pygocentrus_nattereri_mycbp2	S2350T	# Altered Effect (Pr = 0.34)
Pygocentrus_nattereri_mycbp2	S2350T	# |---->Altered Motifs (ELME000063|ELME000220|PS00006)
Pygocentrus_nattereri_mycbp2	S2350T	# |---->Altered Structure_and_dynamics (Pr = 0.34)-------------------------------------------------------|
Pygocentrus_nattereri_mycbp2	S2350T	# | |---->Altered Secondary_structure (Pr = 0.24) |
Pygocentrus_nattereri_mycbp2	S2350T	# | | |
Pygocentrus_nattereri_mycbp2	S2350T	# | |---->Altered Stability_and_conformational_flexibility (Pr = 0.34) |
Pygocentrus_nattereri_mycbp2	S2350T	# | | |---->Altered Conformational_flexibility (Pr = 0.34) |
Pygocentrus_nattereri_mycbp2	S2350T	# | | |
Pygocentrus_nattereri_mycbp2	S2350T	# | |---->Altered Special_structural_signatures (Pr = 0.10) |
Pygocentrus_nattereri_mycbp2	S2350T	# | |---->Altered Signal_peptide (Pr = 0.00) |
Pygocentrus_nattereri_mycbp2	S2350T	# | | |
Pygocentrus_nattereri_mycbp2	S2350T	# | |---->Altered Transmembrane_protein (Pr = 0.10) |
Pygocentrus_nattereri_mycbp2	S2350T	# | |---->Altered Non-cytoplasmic_loop (Pr = 0.10 | P = 0.04) |
Pygocentrus_nattereri_mycbp2	S2350T	# | |
Pygocentrus_nattereri_mycbp2	S2350T	# |---->Altered Functional_residue (Pr = 0.20) |
Pygocentrus_nattereri_mycbp2	S2350T	# |---->Altered Macromolecular_binding (Pr = 0.17) |
Pygocentrus_nattereri_mycbp2	S2350T	# | |---->Altered Protein_binding (Pr = 0.17) |
Pygocentrus_nattereri_mycbp2	S2350T	# | |---->Altered Disordered_interface (Pr = 0.17) |
Pygocentrus_nattereri_mycbp2	S2350T	# | | |
Pygocentrus_nattereri_mycbp2	S2350T	# | |---->Altered Ordered_interface (Pr = 0.08) |
Pygocentrus_nattereri_mycbp2	S2350T	# | |
Pygocentrus_nattereri_mycbp2	S2350T	# |---->Altered Metal_binding (Pr = 0.04)<---------------------------------------------------------|
Pygocentrus_nattereri_mycbp2	S2350T	# |
Pygocentrus_nattereri_mycbp2	S2350T	# |---->Altered PTM_site (Pr = 0.20)
Pygocentrus_nattereri_mycbp2	S2350T	# |---->Gain of GPI-anchor_amidation at N2346 (Pr = 0.03 | P = 9.9e-03)
Pygocentrus_nattereri_mycbp2	S2350T	# |---->Loss of Proteolytic_cleavage at D2353 (Pr = 0.15 | P = 0.01)
Pygocentrus_nattereri_mycbp2	T2569N	0.114	Altered Cytoplasmic_loop (Pr = 0.10 | P = 0.04)	Altered Motifs (ELME000202:(ST)Q motif which is phosphorylated by PIKK family members.; ELME000336:NEK2 phosphorylation motif with preferred Phe - Leu or Met in the -3 position to compensate for less favorable residues in the +1 and +2 position.)	Predicted conservation scores
Pygocentrus_nattereri_mycbp2	T2569N	# Altered Effect (Pr = 0.24)
Pygocentrus_nattereri_mycbp2	T2569N	# |---->Altered Motifs (ELME000202|ELME000336)
Pygocentrus_nattereri_mycbp2	T2569N	# |---->Altered Structure_and_dynamics (Pr = 0.24)-------------------------------------------------------|
Pygocentrus_nattereri_mycbp2	T2569N	# | |---->Altered Secondary_structure (Pr = 0.24) |
Pygocentrus_nattereri_mycbp2	T2569N	# | | |
Pygocentrus_nattereri_mycbp2	T2569N	# | |---->Altered Stability_and_conformational_flexibility (Pr = 0.17) |
Pygocentrus_nattereri_mycbp2	T2569N	# | | |---->Altered Conformational_flexibility (Pr = 0.17) |
Pygocentrus_nattereri_mycbp2	T2569N	# | | |
Pygocentrus_nattereri_mycbp2	T2569N	# | |---->Altered Special_structural_signatures (Pr = 0.10) |
Pygocentrus_nattereri_mycbp2	T2569N	# | |---->Altered Signal_peptide (Pr = 0.00) |
Pygocentrus_nattereri_mycbp2	T2569N	# | | |
Pygocentrus_nattereri_mycbp2	T2569N	# | |---->Altered Transmembrane_protein (Pr = 0.10) |
Pygocentrus_nattereri_mycbp2	T2569N	# | |---->Altered Non-cytoplasmic_loop (Pr = 0.10 | P = 0.04) |
Pygocentrus_nattereri_mycbp2	T2569N	# | |
Pygocentrus_nattereri_mycbp2	T2569N	# |---->Altered Functional_residue (Pr = 0.15) |
Pygocentrus_nattereri_mycbp2	T2569N	# |---->Altered Macromolecular_binding (Pr = 0.15) |
Pygocentrus_nattereri_mycbp2	T2569N	# | |---->Altered Protein_binding (Pr = 0.15) |
Pygocentrus_nattereri_mycbp2	T2569N	# | |---->Altered Disordered_interface (Pr = 0.11) |
Pygocentrus_nattereri_mycbp2	T2569N	# | | |
Pygocentrus_nattereri_mycbp2	T2569N	# | |---->Altered Ordered_interface (Pr = 0.15) |
Pygocentrus_nattereri_mycbp2	T2569N	# | |
Pygocentrus_nattereri_mycbp2	T2569N	# |---->Altered Metal_binding (Pr = 0.02)<---------------------------------------------------------|
Pygocentrus_nattereri_mycbp2	T2569N	# |
Pygocentrus_nattereri_mycbp2	T2569N	# |---->Altered PTM_site (Pr = 0.14)
Pygocentrus_nattereri_mycbp2	T2603I	0.075	Loss of Intrinsic_disorder (Pr = 0.43 | P = 0.02)	Altered Motifs (ELME000062:Secondary preference for PKA-type AGC kinase phosphorylation.)	Predicted conservation scores
Pygocentrus_nattereri_mycbp2	T2603I	# Altered Effect (Pr = 0.43)
Pygocentrus_nattereri_mycbp2	T2603I	# |---->Altered Motifs (ELME000062)
Pygocentrus_nattereri_mycbp2	T2603I	# |---->Altered Structure_and_dynamics (Pr = 0.43)-------------------------------------------------------|
Pygocentrus_nattereri_mycbp2	T2603I	# | |---->Altered Secondary_structure (Pr = 0.25) |
Pygocentrus_nattereri_mycbp2	T2603I	# | | |
Pygocentrus_nattereri_mycbp2	T2603I	# | |---->Altered Stability_and_conformational_flexibility (Pr = 0.43) |
Pygocentrus_nattereri_mycbp2	T2603I	# | | |---->Altered Conformational_flexibility (Pr = 0.43) |
Pygocentrus_nattereri_mycbp2	T2603I	# | | |---->Loss of Intrinsic_disorder (Pr = 0.43 | P = 0.02) |
Pygocentrus_nattereri_mycbp2	T2603I	# | | |
Pygocentrus_nattereri_mycbp2	T2603I	# | |---->Altered Special_structural_signatures (Pr = 0.03) |
Pygocentrus_nattereri_mycbp2	T2603I	# | |---->Altered Signal_peptide (Pr = 0.00) |
Pygocentrus_nattereri_mycbp2	T2603I	# | | |
Pygocentrus_nattereri_mycbp2	T2603I	# | |---->Altered Transmembrane_protein (Pr = 0.03) |
Pygocentrus_nattereri_mycbp2	T2603I	# | |
Pygocentrus_nattereri_mycbp2	T2603I	# |---->Altered Functional_residue (Pr = 0.14) |
Pygocentrus_nattereri_mycbp2	T2603I	# |---->Altered Macromolecular_binding (Pr = 0.12) |
Pygocentrus_nattereri_mycbp2	T2603I	# | |---->Altered Protein_binding (Pr = 0.12) |
Pygocentrus_nattereri_mycbp2	T2603I	# | |---->Altered Disordered_interface (Pr = 0.12) |
Pygocentrus_nattereri_mycbp2	T2603I	# | | |
Pygocentrus_nattereri_mycbp2	T2603I	# | |---->Altered Ordered_interface (Pr = 0.07) |
Pygocentrus_nattereri_mycbp2	T2603I	# | |
Pygocentrus_nattereri_mycbp2	T2603I	# |---->Altered Metal_binding (Pr = 0.01)<---------------------------------------------------------|
Pygocentrus_nattereri_mycbp2	T2603I	# |
Pygocentrus_nattereri_mycbp2	T2603I	# |---->Altered PTM_site (Pr = 0.14)
Pygocentrus_nattereri_mycbp2	R2606H	0.074		Altered Motifs (ELME000062:Secondary preference for PKA-type AGC kinase phosphorylation.; ELME000316:NGR motif is present in proteins of extracellular matrix which upon deamidation forms a biologically active isoDGR motif that binds to various members of integrin family.)	Predicted conservation scores
Pygocentrus_nattereri_mycbp2	R2606H	# Altered Effect (Pr = 0.26)
Pygocentrus_nattereri_mycbp2	R2606H	# |---->Altered Motifs (ELME000062|ELME000316)
Pygocentrus_nattereri_mycbp2	R2606H	# |---->Altered Structure_and_dynamics (Pr = 0.26)-------------------------------------------------------|
Pygocentrus_nattereri_mycbp2	R2606H	# | |---->Altered Secondary_structure (Pr = 0.25) |
Pygocentrus_nattereri_mycbp2	R2606H	# | | |
Pygocentrus_nattereri_mycbp2	R2606H	# | |---->Altered Stability_and_conformational_flexibility (Pr = 0.26) |
Pygocentrus_nattereri_mycbp2	R2606H	# | | |---->Altered Conformational_flexibility (Pr = 0.26) |
Pygocentrus_nattereri_mycbp2	R2606H	# | | |
Pygocentrus_nattereri_mycbp2	R2606H	# | |---->Altered Special_structural_signatures (Pr = 0.02) |
Pygocentrus_nattereri_mycbp2	R2606H	# | |---->Altered Signal_peptide (Pr = 0.00) |
Pygocentrus_nattereri_mycbp2	R2606H	# | | |
Pygocentrus_nattereri_mycbp2	R2606H	# | |---->Altered Transmembrane_protein (Pr = 0.02) |
Pygocentrus_nattereri_mycbp2	R2606H	# | |
Pygocentrus_nattereri_mycbp2	R2606H	# |---->Altered Functional_residue (Pr = 0.17) |
Pygocentrus_nattereri_mycbp2	R2606H	# |---->Altered Macromolecular_binding (Pr = 0.08) |
Pygocentrus_nattereri_mycbp2	R2606H	# | |---->Altered Protein_binding (Pr = 0.08) |
Pygocentrus_nattereri_mycbp2	R2606H	# | |---->Altered Disordered_interface (Pr = 0.05) |
Pygocentrus_nattereri_mycbp2	R2606H	# | | |
Pygocentrus_nattereri_mycbp2	R2606H	# | |---->Altered Ordered_interface (Pr = 0.08) |
Pygocentrus_nattereri_mycbp2	R2606H	# | |
Pygocentrus_nattereri_mycbp2	R2606H	# |---->Altered Metal_binding (Pr = 0.02)<---------------------------------------------------------|
Pygocentrus_nattereri_mycbp2	R2606H	# |
Pygocentrus_nattereri_mycbp2	R2606H	# |---->Altered PTM_site (Pr = 0.17)
Pygocentrus_nattereri_mycbp2	A2712V	0.048		Altered Motifs (ELME000333:Motif that mediates binding to SUMO proteins non-covalently.)	Predicted conservation scores
Pygocentrus_nattereri_mycbp2	A2712V	# Altered Effect (Pr = 0.33)
Pygocentrus_nattereri_mycbp2	A2712V	# |---->Altered Motifs (ELME000333)
Pygocentrus_nattereri_mycbp2	A2712V	# |---->Altered Structure_and_dynamics (Pr = 0.33)-------------------------------------------------------|
Pygocentrus_nattereri_mycbp2	A2712V	# | |---->Altered Secondary_structure (Pr = 0.26) |
Pygocentrus_nattereri_mycbp2	A2712V	# | | |
Pygocentrus_nattereri_mycbp2	A2712V	# | |---->Altered Stability_and_conformational_flexibility (Pr = 0.33) |
Pygocentrus_nattereri_mycbp2	A2712V	# | | |---->Altered Conformational_flexibility (Pr = 0.33) |
Pygocentrus_nattereri_mycbp2	A2712V	# | | |
Pygocentrus_nattereri_mycbp2	A2712V	# | |---->Altered Special_structural_signatures (Pr = 0.07) |
Pygocentrus_nattereri_mycbp2	A2712V	# | |---->Altered Signal_peptide (Pr = 0.00) |
Pygocentrus_nattereri_mycbp2	A2712V	# | | |
Pygocentrus_nattereri_mycbp2	A2712V	# | |---->Altered Transmembrane_protein (Pr = 0.07) |
Pygocentrus_nattereri_mycbp2	A2712V	# | |
Pygocentrus_nattereri_mycbp2	A2712V	# |---->Altered Functional_residue (Pr = 0.17) |
Pygocentrus_nattereri_mycbp2	A2712V	# |---->Altered Macromolecular_binding (Pr = 0.17) |
Pygocentrus_nattereri_mycbp2	A2712V	# | |---->Altered Protein_binding (Pr = 0.17) |
Pygocentrus_nattereri_mycbp2	A2712V	# | |---->Altered Disordered_interface (Pr = 0.17) |
Pygocentrus_nattereri_mycbp2	A2712V	# | | |
Pygocentrus_nattereri_mycbp2	A2712V	# | |---->Altered Ordered_interface (Pr = 0.06) |
Pygocentrus_nattereri_mycbp2	A2712V	# | |
Pygocentrus_nattereri_mycbp2	A2712V	# |---->Altered Metal_binding (Pr = 0.05)<---------------------------------------------------------|
Pygocentrus_nattereri_mycbp2	A2712V	# |
Pygocentrus_nattereri_mycbp2	A2712V	# |---->Altered PTM_site (Pr = 0.05)
Pygocentrus_nattereri_mycbp2	L2714V	0.071		Altered Motifs (None)	Predicted conservation scores
Pygocentrus_nattereri_mycbp2	L2714V	# Altered Effect (Pr = 0.27)
Pygocentrus_nattereri_mycbp2	L2714V	# |---->Altered Motifs (None)
Pygocentrus_nattereri_mycbp2	L2714V	# |---->Altered Structure_and_dynamics (Pr = 0.27)-------------------------------------------------------|
Pygocentrus_nattereri_mycbp2	L2714V	# | |---->Altered Secondary_structure (Pr = 0.26) |
Pygocentrus_nattereri_mycbp2	L2714V	# | | |
Pygocentrus_nattereri_mycbp2	L2714V	# | |---->Altered Stability_and_conformational_flexibility (Pr = 0.27) |
Pygocentrus_nattereri_mycbp2	L2714V	# | | |---->Altered Conformational_flexibility (Pr = 0.27) |
Pygocentrus_nattereri_mycbp2	L2714V	# | | |
Pygocentrus_nattereri_mycbp2	L2714V	# | |---->Altered Special_structural_signatures (Pr = 0.07) |
Pygocentrus_nattereri_mycbp2	L2714V	# | |---->Altered Signal_peptide (Pr = 0.00) |
Pygocentrus_nattereri_mycbp2	L2714V	# | | |
Pygocentrus_nattereri_mycbp2	L2714V	# | |---->Altered Transmembrane_protein (Pr = 0.07) |
Pygocentrus_nattereri_mycbp2	L2714V	# | |
Pygocentrus_nattereri_mycbp2	L2714V	# |---->Altered Functional_residue (Pr = 0.16) |
Pygocentrus_nattereri_mycbp2	L2714V	# |---->Altered Macromolecular_binding (Pr = 0.16) |
Pygocentrus_nattereri_mycbp2	L2714V	# | |---->Altered Protein_binding (Pr = 0.16) |
Pygocentrus_nattereri_mycbp2	L2714V	# | |---->Altered Disordered_interface (Pr = 0.16) |
Pygocentrus_nattereri_mycbp2	L2714V	# | | |
Pygocentrus_nattereri_mycbp2	L2714V	# | |---->Altered Ordered_interface (Pr = 0.06) |
Pygocentrus_nattereri_mycbp2	L2714V	# | |
Pygocentrus_nattereri_mycbp2	L2714V	# |---->Altered Metal_binding (Pr = 0.02)<---------------------------------------------------------|
Pygocentrus_nattereri_mycbp2	L2714V	# |
Pygocentrus_nattereri_mycbp2	L2714V	# |---->Altered PTM_site (Pr = 0.05)
Pygocentrus_nattereri_mycbp2	N2823S	0.035	Loss of Phosphorylation at S2828 (Pr = 0.28 | P = 0.02)	Altered Motifs (ELME000063:CK1 phosphorylation site; ELME000070:Generic motif for N-glycosylation. It was shown that Trp - Asp - and Glu are uncommon before the Ser/Thr position (PMID-8626433). Efficient glycosylation usually occurs when ~60 residues or more separate the glycosylation acceptor site from the C-terminus.; ELME000085:Glycosaminoglycan attachment site; ELME000336:NEK2 phosphorylation motif with preferred Phe - Leu or Met in the -3 position to compensate for less favorable residues in the +1 and +2 position.; PS00001:N-glycosylation site)	Predicted conservation scores
Pygocentrus_nattereri_mycbp2	N2823S	# Altered Effect (Pr = 0.28)
Pygocentrus_nattereri_mycbp2	N2823S	# |---->Altered Motifs (ELME000063|ELME000070|ELME000085|ELME000336|PS00001)
Pygocentrus_nattereri_mycbp2	N2823S	# |---->Altered Structure_and_dynamics (Pr = 0.25)-------------------------------------------------------|
Pygocentrus_nattereri_mycbp2	N2823S	# | |---->Altered Secondary_structure (Pr = 0.25) |
Pygocentrus_nattereri_mycbp2	N2823S	# | | |
Pygocentrus_nattereri_mycbp2	N2823S	# | |---->Altered Stability_and_conformational_flexibility (Pr = 0.23) |
Pygocentrus_nattereri_mycbp2	N2823S	# | | |---->Altered Conformational_flexibility (Pr = 0.23) |
Pygocentrus_nattereri_mycbp2	N2823S	# | | |
Pygocentrus_nattereri_mycbp2	N2823S	# | |---->Altered Special_structural_signatures (Pr = 0.03) |
Pygocentrus_nattereri_mycbp2	N2823S	# | |---->Altered Signal_peptide (Pr = 0.00) |
Pygocentrus_nattereri_mycbp2	N2823S	# | | |
Pygocentrus_nattereri_mycbp2	N2823S	# | |---->Altered Transmembrane_protein (Pr = 0.03) |
Pygocentrus_nattereri_mycbp2	N2823S	# | |
Pygocentrus_nattereri_mycbp2	N2823S	# |---->Altered Functional_residue (Pr = 0.28) |
Pygocentrus_nattereri_mycbp2	N2823S	# |---->Altered Macromolecular_binding (Pr = 0.12) |
Pygocentrus_nattereri_mycbp2	N2823S	# | |---->Altered Protein_binding (Pr = 0.12) |
Pygocentrus_nattereri_mycbp2	N2823S	# | |---->Altered Disordered_interface (Pr = 0.12) |
Pygocentrus_nattereri_mycbp2	N2823S	# | | |
Pygocentrus_nattereri_mycbp2	N2823S	# | |---->Altered Ordered_interface (Pr = 0.03) |
Pygocentrus_nattereri_mycbp2	N2823S	# | |
Pygocentrus_nattereri_mycbp2	N2823S	# |---->Altered Metal_binding (Pr = 0.00)<---------------------------------------------------------|
Pygocentrus_nattereri_mycbp2	N2823S	# |
Pygocentrus_nattereri_mycbp2	N2823S	# |---->Altered PTM_site (Pr = 0.28)
Pygocentrus_nattereri_mycbp2	N2823S	# |---->Loss of Phosphorylation at S2828 (Pr = 0.28 | P = 0.02)
Pygocentrus_nattereri_mycbp2	D2859E	0.120	Gain of SUMOylation at K2857 (Pr = 0.37 | P = 1.8e-03); Altered Calmodulin_binding (Pr = 0.20 | P = 0.04); Gain of Methylation at K2857 (Pr = 0.09 | P = 0.05)	Altered Motifs (None)	Predicted conservation scores
Pygocentrus_nattereri_mycbp2	D2859E	# Altered Effect (Pr = 0.37)
Pygocentrus_nattereri_mycbp2	D2859E	# |---->Altered Motifs (None)
Pygocentrus_nattereri_mycbp2	D2859E	# |---->Altered Structure_and_dynamics (Pr = 0.25)-------------------------------------------------------|
Pygocentrus_nattereri_mycbp2	D2859E	# | |---->Altered Secondary_structure (Pr = 0.25) |
Pygocentrus_nattereri_mycbp2	D2859E	# | | |
Pygocentrus_nattereri_mycbp2	D2859E	# | |---->Altered Stability_and_conformational_flexibility (Pr = 0.22) |
Pygocentrus_nattereri_mycbp2	D2859E	# | | |---->Altered Conformational_flexibility (Pr = 0.22) |
Pygocentrus_nattereri_mycbp2	D2859E	# | | |
Pygocentrus_nattereri_mycbp2	D2859E	# | |---->Altered Special_structural_signatures (Pr = 0.02) |
Pygocentrus_nattereri_mycbp2	D2859E	# | |---->Altered Signal_peptide (Pr = 0.00) |
Pygocentrus_nattereri_mycbp2	D2859E	# | | |
Pygocentrus_nattereri_mycbp2	D2859E	# | |---->Altered Transmembrane_protein (Pr = 0.02) |
Pygocentrus_nattereri_mycbp2	D2859E	# | |
Pygocentrus_nattereri_mycbp2	D2859E	# |---->Altered Functional_residue (Pr = 0.37) |
Pygocentrus_nattereri_mycbp2	D2859E	# |---->Altered Macromolecular_binding (Pr = 0.20) |
Pygocentrus_nattereri_mycbp2	D2859E	# | |---->Altered Protein_binding (Pr = 0.20) |
Pygocentrus_nattereri_mycbp2	D2859E	# | |---->Altered Disordered_interface (Pr = 0.20) |
Pygocentrus_nattereri_mycbp2	D2859E	# | | |---->Altered Calmodulin_binding (Pr = 0.20 | P = 0.04) |
Pygocentrus_nattereri_mycbp2	D2859E	# | | |
Pygocentrus_nattereri_mycbp2	D2859E	# | |---->Altered Ordered_interface (Pr = 0.04) |
Pygocentrus_nattereri_mycbp2	D2859E	# | |
Pygocentrus_nattereri_mycbp2	D2859E	# |---->Altered Metal_binding (Pr = 0.00)<---------------------------------------------------------|
Pygocentrus_nattereri_mycbp2	D2859E	# |
Pygocentrus_nattereri_mycbp2	D2859E	# |---->Altered PTM_site (Pr = 0.37)
Pygocentrus_nattereri_mycbp2	D2859E	# |---->Gain of Methylation at K2857 (Pr = 0.09 | P = 0.05)
Pygocentrus_nattereri_mycbp2	D2859E	# |---->Gain of SUMOylation at K2857 (Pr = 0.37 | P = 1.8e-03)
Pygocentrus_nattereri_mycbp2	A2863V	0.061	Loss of Loop (Pr = 0.27 | P = 0.04); Altered Calmodulin_binding (Pr = 0.21 | P = 0.03)	Altered Motifs (ELME000053:GSK3 phosphorylation recognition site; PS00008:N-myristoylation site)	Predicted conservation scores
Pygocentrus_nattereri_mycbp2	A2863V	# Altered Effect (Pr = 0.27)
Pygocentrus_nattereri_mycbp2	A2863V	# |---->Altered Motifs (ELME000053|PS00008)
Pygocentrus_nattereri_mycbp2	A2863V	# |---->Altered Structure_and_dynamics (Pr = 0.27)-------------------------------------------------------|
Pygocentrus_nattereri_mycbp2	A2863V	# | |---->Altered Secondary_structure (Pr = 0.27) |
Pygocentrus_nattereri_mycbp2	A2863V	# | | |---->Loss of Loop (Pr = 0.27 | P = 0.04) |
Pygocentrus_nattereri_mycbp2	A2863V	# | | |
Pygocentrus_nattereri_mycbp2	A2863V	# | |---->Altered Stability_and_conformational_flexibility (Pr = 0.22) |
Pygocentrus_nattereri_mycbp2	A2863V	# | | |---->Altered Conformational_flexibility (Pr = 0.22) |
Pygocentrus_nattereri_mycbp2	A2863V	# | | |
Pygocentrus_nattereri_mycbp2	A2863V	# | |---->Altered Special_structural_signatures (Pr = 0.02) |
Pygocentrus_nattereri_mycbp2	A2863V	# | |---->Altered Signal_peptide (Pr = 0.00) |
Pygocentrus_nattereri_mycbp2	A2863V	# | | |
Pygocentrus_nattereri_mycbp2	A2863V	# | |---->Altered Transmembrane_protein (Pr = 0.02) |
Pygocentrus_nattereri_mycbp2	A2863V	# | |
Pygocentrus_nattereri_mycbp2	A2863V	# |---->Altered Functional_residue (Pr = 0.21) |
Pygocentrus_nattereri_mycbp2	A2863V	# |---->Altered Macromolecular_binding (Pr = 0.21) |
Pygocentrus_nattereri_mycbp2	A2863V	# | |---->Altered Protein_binding (Pr = 0.21) |
Pygocentrus_nattereri_mycbp2	A2863V	# | |---->Altered Disordered_interface (Pr = 0.21) |
Pygocentrus_nattereri_mycbp2	A2863V	# | | |---->Altered Calmodulin_binding (Pr = 0.21 | P = 0.03) |
Pygocentrus_nattereri_mycbp2	A2863V	# | | |
Pygocentrus_nattereri_mycbp2	A2863V	# | |---->Altered Ordered_interface (Pr = 0.02) |
Pygocentrus_nattereri_mycbp2	A2863V	# | |
Pygocentrus_nattereri_mycbp2	A2863V	# |---->Altered Metal_binding (Pr = 0.00)<---------------------------------------------------------|
Pygocentrus_nattereri_mycbp2	A2863V	# |
Pygocentrus_nattereri_mycbp2	A2863V	# |---->Altered PTM_site (Pr = 0.18)
Pygocentrus_nattereri_mycbp2	M2870L	0.047	Gain of Loop (Pr = 0.27 | P = 0.04); Gain of SUMOylation at K2875 (Pr = 0.25 | P = 8.7e-03); Gain of Phosphorylation at S2869 (Pr = 0.24 | P = 0.04)	Altered Motifs (ELME000106:Substrate recognition site that interacts with cyclin and thereby increases phosphorylation by cyclin/cdk complexes. Predicted proteins should have a CDK phosphorylation site. Also used by cyclin/cdk inhibitors.; ELME000136:The Class IV WW domain interaction motif is recognised primarily by the Pin1 phosphorylation-dependent prolyl isomerase.; ELME000159:Proline-Directed Kinase (e.g. MAPK) phosphorylation site in higher eukaryotes.; ELME000239:The USP7 NTD domain binding motif variant based on the MDM2 and P53 interactions.)	Predicted conservation scores
Pygocentrus_nattereri_mycbp2	M2870L	# Altered Effect (Pr = 0.27)
Pygocentrus_nattereri_mycbp2	M2870L	# |---->Altered Motifs (ELME000106|ELME000136|ELME000159|ELME000239)
Pygocentrus_nattereri_mycbp2	M2870L	# |---->Altered Structure_and_dynamics (Pr = 0.27)-------------------------------------------------------|
Pygocentrus_nattereri_mycbp2	M2870L	# | |---->Altered Secondary_structure (Pr = 0.27) |
Pygocentrus_nattereri_mycbp2	M2870L	# | | |---->Gain of Loop (Pr = 0.27 | P = 0.04) |
Pygocentrus_nattereri_mycbp2	M2870L	# | | |
Pygocentrus_nattereri_mycbp2	M2870L	# | |---->Altered Stability_and_conformational_flexibility (Pr = 0.21) |
Pygocentrus_nattereri_mycbp2	M2870L	# | | |---->Altered Conformational_flexibility (Pr = 0.21) |
Pygocentrus_nattereri_mycbp2	M2870L	# | | |
Pygocentrus_nattereri_mycbp2	M2870L	# | |---->Altered Special_structural_signatures (Pr = 0.02) |
Pygocentrus_nattereri_mycbp2	M2870L	# | |---->Altered Signal_peptide (Pr = 0.00) |
Pygocentrus_nattereri_mycbp2	M2870L	# | | |
Pygocentrus_nattereri_mycbp2	M2870L	# | |---->Altered Transmembrane_protein (Pr = 0.02) |
Pygocentrus_nattereri_mycbp2	M2870L	# | |
Pygocentrus_nattereri_mycbp2	M2870L	# |---->Altered Functional_residue (Pr = 0.25) |
Pygocentrus_nattereri_mycbp2	M2870L	# |---->Altered Macromolecular_binding (Pr = 0.16) |
Pygocentrus_nattereri_mycbp2	M2870L	# | |---->Altered Protein_binding (Pr = 0.16) |
Pygocentrus_nattereri_mycbp2	M2870L	# | |---->Altered Disordered_interface (Pr = 0.16) |
Pygocentrus_nattereri_mycbp2	M2870L	# | | |
Pygocentrus_nattereri_mycbp2	M2870L	# | |---->Altered Ordered_interface (Pr = 0.03) |
Pygocentrus_nattereri_mycbp2	M2870L	# | |
Pygocentrus_nattereri_mycbp2	M2870L	# |---->Altered Metal_binding (Pr = 0.00)<---------------------------------------------------------|
Pygocentrus_nattereri_mycbp2	M2870L	# |
Pygocentrus_nattereri_mycbp2	M2870L	# |---->Altered PTM_site (Pr = 0.25)
Pygocentrus_nattereri_mycbp2	M2870L	# |---->Gain of Phosphorylation at S2869 (Pr = 0.24 | P = 0.04)
Pygocentrus_nattereri_mycbp2	M2870L	# |---->Gain of SUMOylation at K2875 (Pr = 0.25 | P = 8.7e-03)
Pygocentrus_nattereri_mycbp2	L2959F	0.061		Altered Motifs (ELME000085:Glycosaminoglycan attachment site)	Predicted conservation scores
Pygocentrus_nattereri_mycbp2	L2959F	# Altered Effect (Pr = 0.25)
Pygocentrus_nattereri_mycbp2	L2959F	# |---->Altered Motifs (ELME000085)
Pygocentrus_nattereri_mycbp2	L2959F	# |---->Altered Structure_and_dynamics (Pr = 0.25)-------------------------------------------------------|
Pygocentrus_nattereri_mycbp2	L2959F	# | |---->Altered Secondary_structure (Pr = 0.25) |
Pygocentrus_nattereri_mycbp2	L2959F	# | | |
Pygocentrus_nattereri_mycbp2	L2959F	# | |---->Altered Stability_and_conformational_flexibility (Pr = 0.23) |
Pygocentrus_nattereri_mycbp2	L2959F	# | | |---->Altered Conformational_flexibility (Pr = 0.23) |
Pygocentrus_nattereri_mycbp2	L2959F	# | | |
Pygocentrus_nattereri_mycbp2	L2959F	# | |---->Altered Special_structural_signatures (Pr = 0.03) |
Pygocentrus_nattereri_mycbp2	L2959F	# | |---->Altered Signal_peptide (Pr = 0.00) |
Pygocentrus_nattereri_mycbp2	L2959F	# | | |
Pygocentrus_nattereri_mycbp2	L2959F	# | |---->Altered Transmembrane_protein (Pr = 0.03) |
Pygocentrus_nattereri_mycbp2	L2959F	# | |
Pygocentrus_nattereri_mycbp2	L2959F	# |---->Altered Functional_residue (Pr = 0.21) |
Pygocentrus_nattereri_mycbp2	L2959F	# |---->Altered Macromolecular_binding (Pr = 0.11) |
Pygocentrus_nattereri_mycbp2	L2959F	# | |---->Altered Protein_binding (Pr = 0.11) |
Pygocentrus_nattereri_mycbp2	L2959F	# | |---->Altered Disordered_interface (Pr = 0.11) |
Pygocentrus_nattereri_mycbp2	L2959F	# | | |
Pygocentrus_nattereri_mycbp2	L2959F	# | |---->Altered Ordered_interface (Pr = 0.02) |
Pygocentrus_nattereri_mycbp2	L2959F	# | |
Pygocentrus_nattereri_mycbp2	L2959F	# |---->Altered Metal_binding (Pr = 0.00)<---------------------------------------------------------|
Pygocentrus_nattereri_mycbp2	L2959F	# |
Pygocentrus_nattereri_mycbp2	L2959F	# |---->Altered PTM_site (Pr = 0.21)
Pygocentrus_nattereri_mycbp2	P2964S	0.194	Loss of Phosphorylation at S2963 (Pr = 0.67 | P = 1.4e-03); Gain of GPI-anchor_amidation at N2965 (Pr = 0.01 | P = 0.03)	Altered Motifs (ELME000053:GSK3 phosphorylation recognition site; ELME000136:The Class IV WW domain interaction motif is recognised primarily by the Pin1 phosphorylation-dependent prolyl isomerase.; ELME000159:Proline-Directed Kinase (e.g. MAPK) phosphorylation site in higher eukaryotes.; ELME000239:The USP7 NTD domain binding motif variant based on the MDM2 and P53 interactions.)	Predicted conservation scores
Pygocentrus_nattereri_mycbp2	P2964S	# Altered Effect (Pr = 0.67)
Pygocentrus_nattereri_mycbp2	P2964S	# |---->Altered Motifs (ELME000053|ELME000136|ELME000159|ELME000239)
Pygocentrus_nattereri_mycbp2	P2964S	# |---->Altered Structure_and_dynamics (Pr = 0.25)-------------------------------------------------------|
Pygocentrus_nattereri_mycbp2	P2964S	# | |---->Altered Secondary_structure (Pr = 0.25) |
Pygocentrus_nattereri_mycbp2	P2964S	# | | |
Pygocentrus_nattereri_mycbp2	P2964S	# | |---->Altered Stability_and_conformational_flexibility (Pr = 0.24) |
Pygocentrus_nattereri_mycbp2	P2964S	# | | |---->Altered Conformational_flexibility (Pr = 0.24) |
Pygocentrus_nattereri_mycbp2	P2964S	# | | |
Pygocentrus_nattereri_mycbp2	P2964S	# | |---->Altered Special_structural_signatures (Pr = 0.03) |
Pygocentrus_nattereri_mycbp2	P2964S	# | |---->Altered Signal_peptide (Pr = 0.00) |
Pygocentrus_nattereri_mycbp2	P2964S	# | | |
Pygocentrus_nattereri_mycbp2	P2964S	# | |---->Altered Transmembrane_protein (Pr = 0.03) |
Pygocentrus_nattereri_mycbp2	P2964S	# | |
Pygocentrus_nattereri_mycbp2	P2964S	# |---->Altered Functional_residue (Pr = 0.67) |
Pygocentrus_nattereri_mycbp2	P2964S	# |---->Altered Macromolecular_binding (Pr = 0.11) |
Pygocentrus_nattereri_mycbp2	P2964S	# | |---->Altered Protein_binding (Pr = 0.11) |
Pygocentrus_nattereri_mycbp2	P2964S	# | |---->Altered Disordered_interface (Pr = 0.11) |
Pygocentrus_nattereri_mycbp2	P2964S	# | | |
Pygocentrus_nattereri_mycbp2	P2964S	# | |---->Altered Ordered_interface (Pr = 0.02) |
Pygocentrus_nattereri_mycbp2	P2964S	# | |
Pygocentrus_nattereri_mycbp2	P2964S	# |---->Altered Metal_binding (Pr = 0.00)<---------------------------------------------------------|
Pygocentrus_nattereri_mycbp2	P2964S	# |
Pygocentrus_nattereri_mycbp2	P2964S	# |---->Altered PTM_site (Pr = 0.67)
Pygocentrus_nattereri_mycbp2	P2964S	# |---->Gain of GPI-anchor_amidation at N2965 (Pr = 0.01 | P = 0.03)
Pygocentrus_nattereri_mycbp2	P2964S	# |---->Loss of Phosphorylation at S2963 (Pr = 0.67 | P = 1.4e-03)
Pygocentrus_nattereri_mycbp2	G2967S	0.148	Gain of Loop (Pr = 0.31 | P = 3.4e-03); Gain of B-factor (Pr = 0.27 | P = 0.01); Loss of Phosphorylation at S2972 (Pr = 0.27 | P = 0.03)	Altered Motifs (ELME000053:GSK3 phosphorylation recognition site; ELME000063:CK1 phosphorylation site; ELME000239:The USP7 NTD domain binding motif variant based on the MDM2 and P53 interactions.; PS00005:Protein kinase C phosphorylation site; PS00008:N-myristoylation site)	Predicted conservation scores
Pygocentrus_nattereri_mycbp2	G2967S	# Altered Effect (Pr = 0.31)
Pygocentrus_nattereri_mycbp2	G2967S	# |---->Altered Motifs (ELME000053|ELME000063|ELME000239|PS00005|PS00008)
Pygocentrus_nattereri_mycbp2	G2967S	# |---->Altered Structure_and_dynamics (Pr = 0.31)-------------------------------------------------------|
Pygocentrus_nattereri_mycbp2	G2967S	# | |---->Altered Secondary_structure (Pr = 0.31) |
Pygocentrus_nattereri_mycbp2	G2967S	# | | |---->Gain of Loop (Pr = 0.31 | P = 3.4e-03) |
Pygocentrus_nattereri_mycbp2	G2967S	# | | |
Pygocentrus_nattereri_mycbp2	G2967S	# | |---->Altered Stability_and_conformational_flexibility (Pr = 0.27) |
Pygocentrus_nattereri_mycbp2	G2967S	# | | |---->Altered Conformational_flexibility (Pr = 0.27) |
Pygocentrus_nattereri_mycbp2	G2967S	# | | |---->Gain of B-factor (Pr = 0.27 | P = 0.01) |
Pygocentrus_nattereri_mycbp2	G2967S	# | | |
Pygocentrus_nattereri_mycbp2	G2967S	# | |---->Altered Special_structural_signatures (Pr = 0.02) |
Pygocentrus_nattereri_mycbp2	G2967S	# | |---->Altered Signal_peptide (Pr = 0.00) |
Pygocentrus_nattereri_mycbp2	G2967S	# | | |
Pygocentrus_nattereri_mycbp2	G2967S	# | |---->Altered Transmembrane_protein (Pr = 0.02) |
Pygocentrus_nattereri_mycbp2	G2967S	# | |
Pygocentrus_nattereri_mycbp2	G2967S	# |---->Altered Functional_residue (Pr = 0.27) |
Pygocentrus_nattereri_mycbp2	G2967S	# |---->Altered Macromolecular_binding (Pr = 0.13) |
Pygocentrus_nattereri_mycbp2	G2967S	# | |---->Altered Protein_binding (Pr = 0.13) |
Pygocentrus_nattereri_mycbp2	G2967S	# | |---->Altered Disordered_interface (Pr = 0.13) |
Pygocentrus_nattereri_mycbp2	G2967S	# | | |
Pygocentrus_nattereri_mycbp2	G2967S	# | |---->Altered Ordered_interface (Pr = 0.02) |
Pygocentrus_nattereri_mycbp2	G2967S	# | |
Pygocentrus_nattereri_mycbp2	G2967S	# |---->Altered Metal_binding (Pr = 0.00)<---------------------------------------------------------|
Pygocentrus_nattereri_mycbp2	G2967S	# |
Pygocentrus_nattereri_mycbp2	G2967S	# |---->Altered PTM_site (Pr = 0.27)
Pygocentrus_nattereri_mycbp2	G2967S	# |---->Loss of Phosphorylation at S2972 (Pr = 0.27 | P = 0.03)
Pygocentrus_nattereri_mycbp2	F2979L	0.041	Gain of Phosphorylation at S2981 (Pr = 0.30 | P = 0.01); Gain of B-factor (Pr = 0.25 | P = 0.03); Gain of Methylation at K2974 (Pr = 0.11 | P = 0.03)	Altered Motifs (ELME000053:GSK3 phosphorylation recognition site; ELME000136:The Class IV WW domain interaction motif is recognised primarily by the Pin1 phosphorylation-dependent prolyl isomerase.; ELME000159:Proline-Directed Kinase (e.g. MAPK) phosphorylation site in higher eukaryotes.; ELME000173:Consensus derived from reported natural interactors which do not match the Mode 1 and Mode 2 ligands.)	Predicted conservation scores
Pygocentrus_nattereri_mycbp2	F2979L	# Altered Effect (Pr = 0.30)
Pygocentrus_nattereri_mycbp2	F2979L	# |---->Altered Motifs (ELME000053|ELME000136|ELME000159|ELME000173)
Pygocentrus_nattereri_mycbp2	F2979L	# |---->Altered Structure_and_dynamics (Pr = 0.25)-------------------------------------------------------|
Pygocentrus_nattereri_mycbp2	F2979L	# | |---->Altered Secondary_structure (Pr = 0.25) |
Pygocentrus_nattereri_mycbp2	F2979L	# | | |
Pygocentrus_nattereri_mycbp2	F2979L	# | |---->Altered Stability_and_conformational_flexibility (Pr = 0.25) |
Pygocentrus_nattereri_mycbp2	F2979L	# | | |---->Altered Conformational_flexibility (Pr = 0.25) |
Pygocentrus_nattereri_mycbp2	F2979L	# | | |---->Gain of B-factor (Pr = 0.25 | P = 0.03) |
Pygocentrus_nattereri_mycbp2	F2979L	# | | |
Pygocentrus_nattereri_mycbp2	F2979L	# | |---->Altered Special_structural_signatures (Pr = 0.01) |
Pygocentrus_nattereri_mycbp2	F2979L	# | |---->Altered Signal_peptide (Pr = 0.00) |
Pygocentrus_nattereri_mycbp2	F2979L	# | | |
Pygocentrus_nattereri_mycbp2	F2979L	# | |---->Altered Transmembrane_protein (Pr = 0.01) |
Pygocentrus_nattereri_mycbp2	F2979L	# | |
Pygocentrus_nattereri_mycbp2	F2979L	# |---->Altered Functional_residue (Pr = 0.30) |
Pygocentrus_nattereri_mycbp2	F2979L	# |---->Altered Macromolecular_binding (Pr = 0.14) |
Pygocentrus_nattereri_mycbp2	F2979L	# | |---->Altered Protein_binding (Pr = 0.14) |
Pygocentrus_nattereri_mycbp2	F2979L	# | |---->Altered Disordered_interface (Pr = 0.14) |
Pygocentrus_nattereri_mycbp2	F2979L	# | | |
Pygocentrus_nattereri_mycbp2	F2979L	# | |---->Altered Ordered_interface (Pr = 0.02) |
Pygocentrus_nattereri_mycbp2	F2979L	# | |
Pygocentrus_nattereri_mycbp2	F2979L	# |---->Altered Metal_binding (Pr = 0.00)<---------------------------------------------------------|
Pygocentrus_nattereri_mycbp2	F2979L	# |
Pygocentrus_nattereri_mycbp2	F2979L	# |---->Altered PTM_site (Pr = 0.30)
Pygocentrus_nattereri_mycbp2	F2979L	# |---->Gain of Methylation at K2974 (Pr = 0.11 | P = 0.03)
Pygocentrus_nattereri_mycbp2	F2979L	# |---->Gain of Phosphorylation at S2981 (Pr = 0.30 | P = 0.01)
Pygocentrus_nattereri_mycbp2	S2983T	0.044	Gain of Phosphorylation at S2983 (Pr = 0.37 | P = 7.9e-03); Loss of B-factor (Pr = 0.29 | P = 0.01); Loss of ADP-ribosylation at R2986 (Pr = 0.20 | P = 0.04); Gain of O-linked_glycosylation at S2983 (Pr = 0.15 | P = 0.03)	Altered Motifs (ELME000053:GSK3 phosphorylation recognition site; ELME000063:CK1 phosphorylation site; ELME000085:Glycosaminoglycan attachment site; ELME000136:The Class IV WW domain interaction motif is recognised primarily by the Pin1 phosphorylation-dependent prolyl isomerase.; ELME000159:Proline-Directed Kinase (e.g. MAPK) phosphorylation site in higher eukaryotes.)	Predicted conservation scores
Pygocentrus_nattereri_mycbp2	S2983T	# Altered Effect (Pr = 0.37)
Pygocentrus_nattereri_mycbp2	S2983T	# |---->Altered Motifs (ELME000053|ELME000063|ELME000085|ELME000136|ELME000159)
Pygocentrus_nattereri_mycbp2	S2983T	# |---->Altered Structure_and_dynamics (Pr = 0.29)-------------------------------------------------------|
Pygocentrus_nattereri_mycbp2	S2983T	# | |---->Altered Secondary_structure (Pr = 0.26) |
Pygocentrus_nattereri_mycbp2	S2983T	# | | |
Pygocentrus_nattereri_mycbp2	S2983T	# | |---->Altered Stability_and_conformational_flexibility (Pr = 0.29) |
Pygocentrus_nattereri_mycbp2	S2983T	# | | |---->Altered Conformational_flexibility (Pr = 0.29) |
Pygocentrus_nattereri_mycbp2	S2983T	# | | |---->Loss of B-factor (Pr = 0.29 | P = 0.01) |
Pygocentrus_nattereri_mycbp2	S2983T	# | | |
Pygocentrus_nattereri_mycbp2	S2983T	# | |---->Altered Special_structural_signatures (Pr = 0.01) |
Pygocentrus_nattereri_mycbp2	S2983T	# | |---->Altered Signal_peptide (Pr = 0.00) |
Pygocentrus_nattereri_mycbp2	S2983T	# | | |
Pygocentrus_nattereri_mycbp2	S2983T	# | |---->Altered Transmembrane_protein (Pr = 0.01) |
Pygocentrus_nattereri_mycbp2	S2983T	# | |
Pygocentrus_nattereri_mycbp2	S2983T	# |---->Altered Functional_residue (Pr = 0.37) |
Pygocentrus_nattereri_mycbp2	S2983T	# |---->Altered Macromolecular_binding (Pr = 0.09) |
Pygocentrus_nattereri_mycbp2	S2983T	# | |---->Altered Protein_binding (Pr = 0.09) |
Pygocentrus_nattereri_mycbp2	S2983T	# | |---->Altered Disordered_interface (Pr = 0.09) |
Pygocentrus_nattereri_mycbp2	S2983T	# | | |
Pygocentrus_nattereri_mycbp2	S2983T	# | |---->Altered Ordered_interface (Pr = 0.02) |
Pygocentrus_nattereri_mycbp2	S2983T	# | |
Pygocentrus_nattereri_mycbp2	S2983T	# |---->Altered Metal_binding (Pr = 0.01)<---------------------------------------------------------|
Pygocentrus_nattereri_mycbp2	S2983T	# |
Pygocentrus_nattereri_mycbp2	S2983T	# |---->Altered PTM_site (Pr = 0.37)
Pygocentrus_nattereri_mycbp2	S2983T	# |---->Loss of ADP-ribosylation at R2986 (Pr = 0.20 | P = 0.04)
Pygocentrus_nattereri_mycbp2	S2983T	# |---->Gain of O-linked_glycosylation at S2983 (Pr = 0.15 | P = 0.03)
Pygocentrus_nattereri_mycbp2	S2983T	# |---->Gain of Phosphorylation at S2983 (Pr = 0.37 | P = 7.9e-03)
Pygocentrus_nattereri_mycbp2	S2994T	0.067	Gain of Phosphorylation at S2994 (Pr = 0.32 | P = 0.01); Loss of B-factor (Pr = 0.27 | P = 0.03); Loss of O-linked_glycosylation at T2992 (Pr = 0.24 | P = 0.02)	Altered Motifs (ELME000063:CK1 phosphorylation site; ELME000136:The Class IV WW domain interaction motif is recognised primarily by the Pin1 phosphorylation-dependent prolyl isomerase.; PS00005:Protein kinase C phosphorylation site)	Predicted conservation scores
Pygocentrus_nattereri_mycbp2	S2994T	# Altered Effect (Pr = 0.32)
Pygocentrus_nattereri_mycbp2	S2994T	# |---->Altered Motifs (ELME000063|ELME000136|PS00005)
Pygocentrus_nattereri_mycbp2	S2994T	# |---->Altered Structure_and_dynamics (Pr = 0.27)-------------------------------------------------------|
Pygocentrus_nattereri_mycbp2	S2994T	# | |---->Altered Secondary_structure (Pr = 0.25) |
Pygocentrus_nattereri_mycbp2	S2994T	# | | |
Pygocentrus_nattereri_mycbp2	S2994T	# | |---->Altered Stability_and_conformational_flexibility (Pr = 0.27) |
Pygocentrus_nattereri_mycbp2	S2994T	# | | |---->Altered Conformational_flexibility (Pr = 0.27) |
Pygocentrus_nattereri_mycbp2	S2994T	# | | |---->Loss of B-factor (Pr = 0.27 | P = 0.03) |
Pygocentrus_nattereri_mycbp2	S2994T	# | | |
Pygocentrus_nattereri_mycbp2	S2994T	# | |---->Altered Special_structural_signatures (Pr = 0.02) |
Pygocentrus_nattereri_mycbp2	S2994T	# | |---->Altered Signal_peptide (Pr = 0.00) |
Pygocentrus_nattereri_mycbp2	S2994T	# | | |
Pygocentrus_nattereri_mycbp2	S2994T	# | |---->Altered Transmembrane_protein (Pr = 0.02) |
Pygocentrus_nattereri_mycbp2	S2994T	# | |
Pygocentrus_nattereri_mycbp2	S2994T	# |---->Altered Functional_residue (Pr = 0.32) |
Pygocentrus_nattereri_mycbp2	S2994T	# |---->Altered Macromolecular_binding (Pr = 0.05) |
Pygocentrus_nattereri_mycbp2	S2994T	# | |---->Altered Protein_binding (Pr = 0.05) |
Pygocentrus_nattereri_mycbp2	S2994T	# | |---->Altered Disordered_interface (Pr = 0.05) |
Pygocentrus_nattereri_mycbp2	S2994T	# | | |
Pygocentrus_nattereri_mycbp2	S2994T	# | |---->Altered Ordered_interface (Pr = 0.03) |
Pygocentrus_nattereri_mycbp2	S2994T	# | |
Pygocentrus_nattereri_mycbp2	S2994T	# |---->Altered Metal_binding (Pr = 0.01)<---------------------------------------------------------|
Pygocentrus_nattereri_mycbp2	S2994T	# |
Pygocentrus_nattereri_mycbp2	S2994T	# |---->Altered PTM_site (Pr = 0.32)
Pygocentrus_nattereri_mycbp2	S2994T	# |---->Loss of O-linked_glycosylation at T2992 (Pr = 0.24 | P = 0.02)
Pygocentrus_nattereri_mycbp2	S2994T	# |---->Gain of Phosphorylation at S2994 (Pr = 0.32 | P = 0.01)
Pygocentrus_nattereri_mycbp2	G3067V	0.113	Loss of B-factor (Pr = 0.36 | P = 6.5e-04); Gain of Phosphorylation at S3069 (Pr = 0.24 | P = 0.04); Gain of SUMOylation at K3062 (Pr = 0.20 | P = 0.03); Gain of Acetylation at K3066 (Pr = 0.20 | P = 0.04); Loss of Ubiquitylation at K3066 (Pr = 0.16 | P = 0.03); Loss of Methylation at K3062 (Pr = 0.12 | P = 0.03); Gain of GPI-anchor_amidation at N3071 (Pr = 0.10 | P = 1.5e-03)	Altered Motifs (ELME000064:CK2 phosphorylation site; PS00008:N-myristoylation site)	Predicted conservation scores
Pygocentrus_nattereri_mycbp2	G3067V	# Altered Effect (Pr = 0.36)
Pygocentrus_nattereri_mycbp2	G3067V	# |---->Altered Motifs (ELME000064|PS00008)
Pygocentrus_nattereri_mycbp2	G3067V	# |---->Altered Structure_and_dynamics (Pr = 0.36)-------------------------------------------------------|
Pygocentrus_nattereri_mycbp2	G3067V	# | |---->Altered Secondary_structure (Pr = 0.26) |
Pygocentrus_nattereri_mycbp2	G3067V	# | | |
Pygocentrus_nattereri_mycbp2	G3067V	# | |---->Altered Stability_and_conformational_flexibility (Pr = 0.36) |
Pygocentrus_nattereri_mycbp2	G3067V	# | | |---->Altered Conformational_flexibility (Pr = 0.36) |
Pygocentrus_nattereri_mycbp2	G3067V	# | | |---->Loss of B-factor (Pr = 0.36 | P = 6.5e-04) |
Pygocentrus_nattereri_mycbp2	G3067V	# | | |
Pygocentrus_nattereri_mycbp2	G3067V	# | |---->Altered Special_structural_signatures (Pr = 0.02) |
Pygocentrus_nattereri_mycbp2	G3067V	# | |---->Altered Signal_peptide (Pr = 0.00) |
Pygocentrus_nattereri_mycbp2	G3067V	# | | |
Pygocentrus_nattereri_mycbp2	G3067V	# | |---->Altered Transmembrane_protein (Pr = 0.02) |
Pygocentrus_nattereri_mycbp2	G3067V	# | |
Pygocentrus_nattereri_mycbp2	G3067V	# |---->Altered Functional_residue (Pr = 0.24) |
Pygocentrus_nattereri_mycbp2	G3067V	# |---->Altered Macromolecular_binding (Pr = 0.11) |
Pygocentrus_nattereri_mycbp2	G3067V	# | |---->Altered Protein_binding (Pr = 0.11) |
Pygocentrus_nattereri_mycbp2	G3067V	# | |---->Altered Disordered_interface (Pr = 0.11) |
Pygocentrus_nattereri_mycbp2	G3067V	# | | |
Pygocentrus_nattereri_mycbp2	G3067V	# | |---->Altered Ordered_interface (Pr = 0.02) |
Pygocentrus_nattereri_mycbp2	G3067V	# | |
Pygocentrus_nattereri_mycbp2	G3067V	# |---->Altered Metal_binding (Pr = 0.01)<---------------------------------------------------------|
Pygocentrus_nattereri_mycbp2	G3067V	# |
Pygocentrus_nattereri_mycbp2	G3067V	# |---->Altered PTM_site (Pr = 0.24)
Pygocentrus_nattereri_mycbp2	G3067V	# |---->Gain of Acetylation at K3066 (Pr = 0.20 | P = 0.04)
Pygocentrus_nattereri_mycbp2	G3067V	# |---->Gain of GPI-anchor_amidation at N3071 (Pr = 0.10 | P = 1.5e-03)
Pygocentrus_nattereri_mycbp2	G3067V	# |---->Loss of Methylation at K3062 (Pr = 0.12 | P = 0.03)
Pygocentrus_nattereri_mycbp2	G3067V	# |---->Gain of Phosphorylation at S3069 (Pr = 0.24 | P = 0.04)
Pygocentrus_nattereri_mycbp2	G3067V	# |---->Gain of SUMOylation at K3062 (Pr = 0.20 | P = 0.03)
Pygocentrus_nattereri_mycbp2	G3067V	# |---->Loss of Ubiquitylation at K3066 (Pr = 0.16 | P = 0.03)
Pygocentrus_nattereri_mycbp2	V3093L	0.076		Altered Motifs (ELME000335:Inverted version of LIG_SUMO_SBM_1 that mediates binding to SUMO proteins non-covalently.; ELME000336:NEK2 phosphorylation motif with preferred Phe - Leu or Met in the -3 position to compensate for less favorable residues in the +1 and +2 position.)	Predicted conservation scores
Pygocentrus_nattereri_mycbp2	V3093L	# Altered Effect (Pr = 0.25)
Pygocentrus_nattereri_mycbp2	V3093L	# |---->Altered Motifs (ELME000335|ELME000336)
Pygocentrus_nattereri_mycbp2	V3093L	# |---->Altered Structure_and_dynamics (Pr = 0.25)-------------------------------------------------------|
Pygocentrus_nattereri_mycbp2	V3093L	# | |---->Altered Secondary_structure (Pr = 0.25) |
Pygocentrus_nattereri_mycbp2	V3093L	# | | |
Pygocentrus_nattereri_mycbp2	V3093L	# | |---->Altered Stability_and_conformational_flexibility (Pr = 0.13) |
Pygocentrus_nattereri_mycbp2	V3093L	# | | |---->Altered Conformational_flexibility (Pr = 0.13) |
Pygocentrus_nattereri_mycbp2	V3093L	# | | |
Pygocentrus_nattereri_mycbp2	V3093L	# | |---->Altered Special_structural_signatures (Pr = 0.02) |
Pygocentrus_nattereri_mycbp2	V3093L	# | |---->Altered Signal_peptide (Pr = 0.00) |
Pygocentrus_nattereri_mycbp2	V3093L	# | | |
Pygocentrus_nattereri_mycbp2	V3093L	# | |---->Altered Transmembrane_protein (Pr = 0.02) |
Pygocentrus_nattereri_mycbp2	V3093L	# | |
Pygocentrus_nattereri_mycbp2	V3093L	# |---->Altered Functional_residue (Pr = 0.10) |
Pygocentrus_nattereri_mycbp2	V3093L	# |---->Altered Macromolecular_binding (Pr = 0.10) |
Pygocentrus_nattereri_mycbp2	V3093L	# | |---->Altered Protein_binding (Pr = 0.10) |
Pygocentrus_nattereri_mycbp2	V3093L	# | |---->Altered Disordered_interface (Pr = 0.10) |
Pygocentrus_nattereri_mycbp2	V3093L	# | | |
Pygocentrus_nattereri_mycbp2	V3093L	# | |---->Altered Ordered_interface (Pr = 0.02) |
Pygocentrus_nattereri_mycbp2	V3093L	# | |
Pygocentrus_nattereri_mycbp2	V3093L	# |---->Altered Metal_binding (Pr = 0.00)<---------------------------------------------------------|
Pygocentrus_nattereri_mycbp2	V3093L	# |
Pygocentrus_nattereri_mycbp2	V3093L	# |---->Altered PTM_site (Pr = 0.08)
Pygocentrus_nattereri_mycbp2	E3139D	0.074	Gain of Phosphorylation at S3143 (Pr = 0.30 | P = 0.01); Gain of SUMOylation at K3135 (Pr = 0.27 | P = 5.4e-03); Gain of ADP-ribosylation at R3141 (Pr = 0.21 | P = 0.02); Gain of Ubiquitylation at K3135 (Pr = 0.16 | P = 0.04)	Altered Motifs (ELME000321:Caspase3 and Caspase7 cleavage site)	Predicted conservation scores
Pygocentrus_nattereri_mycbp2	E3139D	# Altered Effect (Pr = 0.30)
Pygocentrus_nattereri_mycbp2	E3139D	# |---->Altered Motifs (ELME000321)
Pygocentrus_nattereri_mycbp2	E3139D	# |---->Altered Structure_and_dynamics (Pr = 0.26)-------------------------------------------------------|
Pygocentrus_nattereri_mycbp2	E3139D	# | |---->Altered Secondary_structure (Pr = 0.26) |
Pygocentrus_nattereri_mycbp2	E3139D	# | | |
Pygocentrus_nattereri_mycbp2	E3139D	# | |---->Altered Stability_and_conformational_flexibility (Pr = 0.23) |
Pygocentrus_nattereri_mycbp2	E3139D	# | | |---->Altered Conformational_flexibility (Pr = 0.23) |
Pygocentrus_nattereri_mycbp2	E3139D	# | | |
Pygocentrus_nattereri_mycbp2	E3139D	# | |---->Altered Special_structural_signatures (Pr = 0.02) |
Pygocentrus_nattereri_mycbp2	E3139D	# | |---->Altered Signal_peptide (Pr = 0.00) |
Pygocentrus_nattereri_mycbp2	E3139D	# | | |
Pygocentrus_nattereri_mycbp2	E3139D	# | |---->Altered Transmembrane_protein (Pr = 0.02) |
Pygocentrus_nattereri_mycbp2	E3139D	# | |
Pygocentrus_nattereri_mycbp2	E3139D	# |---->Altered Functional_residue (Pr = 0.30) |
Pygocentrus_nattereri_mycbp2	E3139D	# |---->Altered Macromolecular_binding (Pr = 0.15) |
Pygocentrus_nattereri_mycbp2	E3139D	# | |---->Altered Protein_binding (Pr = 0.15) |
Pygocentrus_nattereri_mycbp2	E3139D	# | |---->Altered Disordered_interface (Pr = 0.15) |
Pygocentrus_nattereri_mycbp2	E3139D	# | | |
Pygocentrus_nattereri_mycbp2	E3139D	# | |---->Altered Ordered_interface (Pr = 0.04) |
Pygocentrus_nattereri_mycbp2	E3139D	# | |
Pygocentrus_nattereri_mycbp2	E3139D	# |---->Altered Metal_binding (Pr = 0.01)<---------------------------------------------------------|
Pygocentrus_nattereri_mycbp2	E3139D	# |
Pygocentrus_nattereri_mycbp2	E3139D	# |---->Altered PTM_site (Pr = 0.30)
Pygocentrus_nattereri_mycbp2	E3139D	# |---->Gain of ADP-ribosylation at R3141 (Pr = 0.21 | P = 0.02)
Pygocentrus_nattereri_mycbp2	E3139D	# |---->Gain of Phosphorylation at S3143 (Pr = 0.30 | P = 0.01)
Pygocentrus_nattereri_mycbp2	E3139D	# |---->Gain of SUMOylation at K3135 (Pr = 0.27 | P = 5.4e-03)
Pygocentrus_nattereri_mycbp2	E3139D	# |---->Gain of Ubiquitylation at K3135 (Pr = 0.16 | P = 0.04)
Pygocentrus_nattereri_mycbp2	G3236S	0.053	Gain of Intrinsic_disorder (Pr = 0.39 | P = 9.1e-03); Gain of Helix (Pr = 0.28 | P = 0.03)	Altered Motifs (ELME000053:GSK3 phosphorylation recognition site; ELME000064:CK2 phosphorylation site; PS00006:Casein kinase II phosphorylation site)	Predicted conservation scores
Pygocentrus_nattereri_mycbp2	G3236S	# Altered Effect (Pr = 0.39)
Pygocentrus_nattereri_mycbp2	G3236S	# |---->Altered Motifs (ELME000053|ELME000064|PS00006)
Pygocentrus_nattereri_mycbp2	G3236S	# |---->Altered Structure_and_dynamics (Pr = 0.39)-------------------------------------------------------|
Pygocentrus_nattereri_mycbp2	G3236S	# | |---->Altered Secondary_structure (Pr = 0.28) |
Pygocentrus_nattereri_mycbp2	G3236S	# | | |---->Gain of Helix (Pr = 0.28 | P = 0.03) |
Pygocentrus_nattereri_mycbp2	G3236S	# | | |
Pygocentrus_nattereri_mycbp2	G3236S	# | |---->Altered Stability_and_conformational_flexibility (Pr = 0.39) |
Pygocentrus_nattereri_mycbp2	G3236S	# | | |---->Altered Conformational_flexibility (Pr = 0.39) |
Pygocentrus_nattereri_mycbp2	G3236S	# | | |---->Gain of Intrinsic_disorder (Pr = 0.39 | P = 9.1e-03) |
Pygocentrus_nattereri_mycbp2	G3236S	# | | |
Pygocentrus_nattereri_mycbp2	G3236S	# | |---->Altered Special_structural_signatures (Pr = 0.03) |
Pygocentrus_nattereri_mycbp2	G3236S	# | |---->Altered Signal_peptide (Pr = 0.00) |
Pygocentrus_nattereri_mycbp2	G3236S	# | | |
Pygocentrus_nattereri_mycbp2	G3236S	# | |---->Altered Transmembrane_protein (Pr = 0.03) |
Pygocentrus_nattereri_mycbp2	G3236S	# | |
Pygocentrus_nattereri_mycbp2	G3236S	# |---->Altered Functional_residue (Pr = 0.15) |
Pygocentrus_nattereri_mycbp2	G3236S	# |---->Altered Macromolecular_binding (Pr = 0.11) |
Pygocentrus_nattereri_mycbp2	G3236S	# | |---->Altered Protein_binding (Pr = 0.11) |
Pygocentrus_nattereri_mycbp2	G3236S	# | |---->Altered Disordered_interface (Pr = 0.11) |
Pygocentrus_nattereri_mycbp2	G3236S	# | | |
Pygocentrus_nattereri_mycbp2	G3236S	# | |---->Altered Ordered_interface (Pr = 0.03) |
Pygocentrus_nattereri_mycbp2	G3236S	# | |
Pygocentrus_nattereri_mycbp2	G3236S	# |---->Altered Metal_binding (Pr = 0.01)<---------------------------------------------------------|
Pygocentrus_nattereri_mycbp2	G3236S	# |
Pygocentrus_nattereri_mycbp2	G3236S	# |---->Altered PTM_site (Pr = 0.15)
Pygocentrus_nattereri_mycbp2	M3304I	0.067		Altered Motifs (ELME000053:GSK3 phosphorylation recognition site)	Predicted conservation scores
Pygocentrus_nattereri_mycbp2	M3304I	# Altered Effect (Pr = 0.34)
Pygocentrus_nattereri_mycbp2	M3304I	# |---->Altered Motifs (ELME000053)
Pygocentrus_nattereri_mycbp2	M3304I	# |---->Altered Structure_and_dynamics (Pr = 0.34)-------------------------------------------------------|
Pygocentrus_nattereri_mycbp2	M3304I	# | |---->Altered Secondary_structure (Pr = 0.23) |
Pygocentrus_nattereri_mycbp2	M3304I	# | | |
Pygocentrus_nattereri_mycbp2	M3304I	# | |---->Altered Stability_and_conformational_flexibility (Pr = 0.34) |
Pygocentrus_nattereri_mycbp2	M3304I	# | | |---->Altered Conformational_flexibility (Pr = 0.34) |
Pygocentrus_nattereri_mycbp2	M3304I	# | | |
Pygocentrus_nattereri_mycbp2	M3304I	# | |---->Altered Special_structural_signatures (Pr = 0.06) |
Pygocentrus_nattereri_mycbp2	M3304I	# | |---->Altered Signal_peptide (Pr = 0.00) |
Pygocentrus_nattereri_mycbp2	M3304I	# | | |
Pygocentrus_nattereri_mycbp2	M3304I	# | |---->Altered Transmembrane_protein (Pr = 0.06) |
Pygocentrus_nattereri_mycbp2	M3304I	# | |
Pygocentrus_nattereri_mycbp2	M3304I	# |---->Altered Functional_residue (Pr = 0.19) |
Pygocentrus_nattereri_mycbp2	M3304I	# |---->Altered Macromolecular_binding (Pr = 0.10) |
Pygocentrus_nattereri_mycbp2	M3304I	# | |---->Altered Protein_binding (Pr = 0.10) |
Pygocentrus_nattereri_mycbp2	M3304I	# | |---->Altered Disordered_interface (Pr = 0.10) |
Pygocentrus_nattereri_mycbp2	M3304I	# | | |
Pygocentrus_nattereri_mycbp2	M3304I	# | |---->Altered Ordered_interface (Pr = 0.09) |
Pygocentrus_nattereri_mycbp2	M3304I	# | |
Pygocentrus_nattereri_mycbp2	M3304I	# |---->Altered Metal_binding (Pr = 0.01)<---------------------------------------------------------|
Pygocentrus_nattereri_mycbp2	M3304I	# |
Pygocentrus_nattereri_mycbp2	M3304I	# |---->Altered PTM_site (Pr = 0.19)
Pygocentrus_nattereri_mycbp2	M3310I	0.189		Altered Motifs (ELME000063:CK1 phosphorylation site; PS00005:Protein kinase C phosphorylation site)	Predicted conservation scores
Pygocentrus_nattereri_mycbp2	M3310I	# Altered Effect (Pr = 0.32)
Pygocentrus_nattereri_mycbp2	M3310I	# |---->Altered Motifs (ELME000063|PS00005)
Pygocentrus_nattereri_mycbp2	M3310I	# |---->Altered Structure_and_dynamics (Pr = 0.32)-------------------------------------------------------|
Pygocentrus_nattereri_mycbp2	M3310I	# | |---->Altered Secondary_structure (Pr = 0.22) |
Pygocentrus_nattereri_mycbp2	M3310I	# | | |
Pygocentrus_nattereri_mycbp2	M3310I	# | |---->Altered Stability_and_conformational_flexibility (Pr = 0.32) |
Pygocentrus_nattereri_mycbp2	M3310I	# | | |---->Altered Conformational_flexibility (Pr = 0.32) |
Pygocentrus_nattereri_mycbp2	M3310I	# | | |
Pygocentrus_nattereri_mycbp2	M3310I	# | |---->Altered Special_structural_signatures (Pr = 0.05) |
Pygocentrus_nattereri_mycbp2	M3310I	# | |---->Altered Signal_peptide (Pr = 0.00) |
Pygocentrus_nattereri_mycbp2	M3310I	# | | |
Pygocentrus_nattereri_mycbp2	M3310I	# | |---->Altered Transmembrane_protein (Pr = 0.05) |
Pygocentrus_nattereri_mycbp2	M3310I	# | |
Pygocentrus_nattereri_mycbp2	M3310I	# |---->Altered Functional_residue (Pr = 0.16) |
Pygocentrus_nattereri_mycbp2	M3310I	# |---->Altered Macromolecular_binding (Pr = 0.10) |
Pygocentrus_nattereri_mycbp2	M3310I	# | |---->Altered Protein_binding (Pr = 0.10) |
Pygocentrus_nattereri_mycbp2	M3310I	# | |---->Altered Disordered_interface (Pr = 0.10) |
Pygocentrus_nattereri_mycbp2	M3310I	# | | |
Pygocentrus_nattereri_mycbp2	M3310I	# | |---->Altered Ordered_interface (Pr = 0.05) |
Pygocentrus_nattereri_mycbp2	M3310I	# | |
Pygocentrus_nattereri_mycbp2	M3310I	# |---->Altered Metal_binding (Pr = 0.01)<---------------------------------------------------------|
Pygocentrus_nattereri_mycbp2	M3310I	# |
Pygocentrus_nattereri_mycbp2	M3310I	# |---->Altered PTM_site (Pr = 0.16)
Pygocentrus_nattereri_mycbp2	M3522L	0.071	Loss of Loop (Pr = 0.27 | P = 0.03)	Altered Motifs (ELME000147:Site phosphorylated by the Polo-like kinase.; ELME000239:The USP7 NTD domain binding motif variant based on the MDM2 and P53 interactions.)	Predicted conservation scores
Pygocentrus_nattereri_mycbp2	M3522L	# Altered Effect (Pr = 0.27)
Pygocentrus_nattereri_mycbp2	M3522L	# |---->Altered Motifs (ELME000147|ELME000239)
Pygocentrus_nattereri_mycbp2	M3522L	# |---->Altered Structure_and_dynamics (Pr = 0.27)-------------------------------------------------------|
Pygocentrus_nattereri_mycbp2	M3522L	# | |---->Altered Secondary_structure (Pr = 0.27) |
Pygocentrus_nattereri_mycbp2	M3522L	# | | |---->Loss of Loop (Pr = 0.27 | P = 0.03) |
Pygocentrus_nattereri_mycbp2	M3522L	# | | |
Pygocentrus_nattereri_mycbp2	M3522L	# | |---->Altered Stability_and_conformational_flexibility (Pr = 0.27) |
Pygocentrus_nattereri_mycbp2	M3522L	# | | |---->Altered Conformational_flexibility (Pr = 0.27) |
Pygocentrus_nattereri_mycbp2	M3522L	# | | |
Pygocentrus_nattereri_mycbp2	M3522L	# | |---->Altered Special_structural_signatures (Pr = 0.02) |
Pygocentrus_nattereri_mycbp2	M3522L	# | |---->Altered Signal_peptide (Pr = 0.00) |
Pygocentrus_nattereri_mycbp2	M3522L	# | | |
Pygocentrus_nattereri_mycbp2	M3522L	# | |---->Altered Transmembrane_protein (Pr = 0.02) |
Pygocentrus_nattereri_mycbp2	M3522L	# | |
Pygocentrus_nattereri_mycbp2	M3522L	# |---->Altered Functional_residue (Pr = 0.08) |
Pygocentrus_nattereri_mycbp2	M3522L	# |---->Altered Macromolecular_binding (Pr = 0.08) |
Pygocentrus_nattereri_mycbp2	M3522L	# | |---->Altered Protein_binding (Pr = 0.08) |
Pygocentrus_nattereri_mycbp2	M3522L	# | |---->Altered Disordered_interface (Pr = 0.08) |
Pygocentrus_nattereri_mycbp2	M3522L	# | | |
Pygocentrus_nattereri_mycbp2	M3522L	# | |---->Altered Ordered_interface (Pr = 0.05) |
Pygocentrus_nattereri_mycbp2	M3522L	# | |
Pygocentrus_nattereri_mycbp2	M3522L	# |---->Altered Metal_binding (Pr = 0.01)<---------------------------------------------------------|
Pygocentrus_nattereri_mycbp2	M3522L	# |
Pygocentrus_nattereri_mycbp2	M3522L	# |---->Altered PTM_site (Pr = 0.06)
Pygocentrus_nattereri_mycbp2	T3533P	0.229	Gain of Intrinsic_disorder (Pr = 0.38 | P = 0.01)	Altered Motifs (ELME000052:Phosphothreonine motif binding a subset of FHA domains that show a preference for a large aliphatic amino acid at the pT+3 position.; ELME000145:PxLxP motif is recognized by a subset of MYND domain containing proteins.; ELME000202:(ST)Q motif which is phosphorylated by PIKK family members.)	Predicted conservation scores
Pygocentrus_nattereri_mycbp2	T3533P	# Altered Effect (Pr = 0.38)
Pygocentrus_nattereri_mycbp2	T3533P	# |---->Altered Motifs (ELME000052|ELME000145|ELME000202)
Pygocentrus_nattereri_mycbp2	T3533P	# |---->Altered Structure_and_dynamics (Pr = 0.38)-------------------------------------------------------|
Pygocentrus_nattereri_mycbp2	T3533P	# | |---->Altered Secondary_structure (Pr = 0.26) |
Pygocentrus_nattereri_mycbp2	T3533P	# | | |
Pygocentrus_nattereri_mycbp2	T3533P	# | |---->Altered Stability_and_conformational_flexibility (Pr = 0.38) |
Pygocentrus_nattereri_mycbp2	T3533P	# | | |---->Altered Conformational_flexibility (Pr = 0.38) |
Pygocentrus_nattereri_mycbp2	T3533P	# | | |---->Gain of Intrinsic_disorder (Pr = 0.38 | P = 0.01) |
Pygocentrus_nattereri_mycbp2	T3533P	# | | |
Pygocentrus_nattereri_mycbp2	T3533P	# | |---->Altered Special_structural_signatures (Pr = 0.04) |
Pygocentrus_nattereri_mycbp2	T3533P	# | |---->Altered Signal_peptide (Pr = 0.00) |
Pygocentrus_nattereri_mycbp2	T3533P	# | | |
Pygocentrus_nattereri_mycbp2	T3533P	# | |---->Altered Transmembrane_protein (Pr = 0.04) |
Pygocentrus_nattereri_mycbp2	T3533P	# | |
Pygocentrus_nattereri_mycbp2	T3533P	# |---->Altered Functional_residue (Pr = 0.14) |
Pygocentrus_nattereri_mycbp2	T3533P	# |---->Altered Macromolecular_binding (Pr = 0.14) |
Pygocentrus_nattereri_mycbp2	T3533P	# | |---->Altered Protein_binding (Pr = 0.14) |
Pygocentrus_nattereri_mycbp2	T3533P	# | |---->Altered Disordered_interface (Pr = 0.14) |
Pygocentrus_nattereri_mycbp2	T3533P	# | | |
Pygocentrus_nattereri_mycbp2	T3533P	# | |---->Altered Ordered_interface (Pr = 0.06) |
Pygocentrus_nattereri_mycbp2	T3533P	# | |
Pygocentrus_nattereri_mycbp2	T3533P	# |---->Altered Metal_binding (Pr = 0.00)<---------------------------------------------------------|
Pygocentrus_nattereri_mycbp2	T3533P	# |
Pygocentrus_nattereri_mycbp2	T3533P	# |---->Altered PTM_site (Pr = 0.12)
Pygocentrus_nattereri_mycbp2	Q3534H	0.122		Altered Motifs (ELME000052:Phosphothreonine motif binding a subset of FHA domains that show a preference for a large aliphatic amino acid at the pT+3 position.; ELME000202:(ST)Q motif which is phosphorylated by PIKK family members.)	Predicted conservation scores
Pygocentrus_nattereri_mycbp2	Q3534H	# Altered Effect (Pr = 0.30)
Pygocentrus_nattereri_mycbp2	Q3534H	# |---->Altered Motifs (ELME000052|ELME000202)
Pygocentrus_nattereri_mycbp2	Q3534H	# |---->Altered Structure_and_dynamics (Pr = 0.30)-------------------------------------------------------|
Pygocentrus_nattereri_mycbp2	Q3534H	# | |---->Altered Secondary_structure (Pr = 0.25) |
Pygocentrus_nattereri_mycbp2	Q3534H	# | | |
Pygocentrus_nattereri_mycbp2	Q3534H	# | |---->Altered Stability_and_conformational_flexibility (Pr = 0.30) |
Pygocentrus_nattereri_mycbp2	Q3534H	# | | |---->Altered Conformational_flexibility (Pr = 0.30) |
Pygocentrus_nattereri_mycbp2	Q3534H	# | | |
Pygocentrus_nattereri_mycbp2	Q3534H	# | |---->Altered Special_structural_signatures (Pr = 0.06) |
Pygocentrus_nattereri_mycbp2	Q3534H	# | |---->Altered Signal_peptide (Pr = 0.00) |
Pygocentrus_nattereri_mycbp2	Q3534H	# | | |
Pygocentrus_nattereri_mycbp2	Q3534H	# | |---->Altered Transmembrane_protein (Pr = 0.06) |
Pygocentrus_nattereri_mycbp2	Q3534H	# | |
Pygocentrus_nattereri_mycbp2	Q3534H	# |---->Altered Functional_residue (Pr = 0.12) |
Pygocentrus_nattereri_mycbp2	Q3534H	# |---->Altered Macromolecular_binding (Pr = 0.12) |
Pygocentrus_nattereri_mycbp2	Q3534H	# | |---->Altered Protein_binding (Pr = 0.12) |
Pygocentrus_nattereri_mycbp2	Q3534H	# | |---->Altered Disordered_interface (Pr = 0.12) |
Pygocentrus_nattereri_mycbp2	Q3534H	# | | |
Pygocentrus_nattereri_mycbp2	Q3534H	# | |---->Altered Ordered_interface (Pr = 0.06) |
Pygocentrus_nattereri_mycbp2	Q3534H	# | |
Pygocentrus_nattereri_mycbp2	Q3534H	# |---->Altered Metal_binding (Pr = 0.01)<---------------------------------------------------------|
Pygocentrus_nattereri_mycbp2	Q3534H	# |
Pygocentrus_nattereri_mycbp2	Q3534H	# |---->Altered PTM_site (Pr = 0.11)
Pygocentrus_nattereri_mycbp2	V3991I	0.132		Altered Motifs (ELME000193:Some proteins re-exported from the nucleus contain a Leucine-rich nuclear export signal (NES) binding to the CRM1 exportin protein.; ELME000233:MAPK interacting molecules (e.g. MAPKKs - substrates - phosphatases) carry docking motif that help to regulate specific interaction in the MAPK cascade. The classic motif approximates (R/K)xxxx#x# where # is a hydrophobic residue.)	Predicted conservation scores
Pygocentrus_nattereri_mycbp2	V3991I	# Altered Effect (Pr = 0.26)
Pygocentrus_nattereri_mycbp2	V3991I	# |---->Altered Motifs (ELME000193|ELME000233)
Pygocentrus_nattereri_mycbp2	V3991I	# |---->Altered Structure_and_dynamics (Pr = 0.26)-------------------------------------------------------|
Pygocentrus_nattereri_mycbp2	V3991I	# | |---->Altered Secondary_structure (Pr = 0.26) |
Pygocentrus_nattereri_mycbp2	V3991I	# | | |
Pygocentrus_nattereri_mycbp2	V3991I	# | |---->Altered Stability_and_conformational_flexibility (Pr = 0.16) |
Pygocentrus_nattereri_mycbp2	V3991I	# | | |---->Altered Conformational_flexibility (Pr = 0.16) |
Pygocentrus_nattereri_mycbp2	V3991I	# | | |
Pygocentrus_nattereri_mycbp2	V3991I	# | |---->Altered Special_structural_signatures (Pr = 0.03) |
Pygocentrus_nattereri_mycbp2	V3991I	# | |---->Altered Signal_peptide (Pr = 0.00) |
Pygocentrus_nattereri_mycbp2	V3991I	# | | |
Pygocentrus_nattereri_mycbp2	V3991I	# | |---->Altered Transmembrane_protein (Pr = 0.03) |
Pygocentrus_nattereri_mycbp2	V3991I	# | |
Pygocentrus_nattereri_mycbp2	V3991I	# |---->Altered Functional_residue (Pr = 0.15) |
Pygocentrus_nattereri_mycbp2	V3991I	# |---->Altered Macromolecular_binding (Pr = 0.11) |
Pygocentrus_nattereri_mycbp2	V3991I	# | |---->Altered Protein_binding (Pr = 0.09) |
Pygocentrus_nattereri_mycbp2	V3991I	# | |---->Altered Disordered_interface (Pr = 0.07) |
Pygocentrus_nattereri_mycbp2	V3991I	# | | |
Pygocentrus_nattereri_mycbp2	V3991I	# | |---->Altered Ordered_interface (Pr = 0.09) |
Pygocentrus_nattereri_mycbp2	V3991I	# | |
Pygocentrus_nattereri_mycbp2	V3991I	# |---->Altered Metal_binding (Pr = 0.04)<---------------------------------------------------------|
Pygocentrus_nattereri_mycbp2	V3991I	# |
Pygocentrus_nattereri_mycbp2	V3991I	# |---->Altered PTM_site (Pr = 0.15)
Pygocentrus_nattereri_mycbp2	G4555V	0.391	Loss of Intrinsic_disorder (Pr = 0.36 | P = 0.04); Gain of Zinc_binding at C4556 (Pr = 0.31 | P = 0.01); Loss of Nickel_binding at H4558 (Pr = 0.21 | P = 0.02); Altered Cytoplasmic_loop (Pr = 0.19 | P = 7.3e-03); Gain of Disulfide_linkage at C4556 (Pr = 0.17 | P = 0.03); Loss of Copper_binding at H4558 (Pr = 0.11 | P = 7.9e-03)	Altered Motifs (None)	Predicted conservation scores
Pygocentrus_nattereri_mycbp2	G4555V	# Altered Effect (Pr = 0.36)
Pygocentrus_nattereri_mycbp2	G4555V	# |---->Altered Motifs (None)
Pygocentrus_nattereri_mycbp2	G4555V	# |---->Altered Structure_and_dynamics (Pr = 0.36)-------------------------------------------------------|
Pygocentrus_nattereri_mycbp2	G4555V	# | |---->Altered Secondary_structure (Pr = 0.26) |
Pygocentrus_nattereri_mycbp2	G4555V	# | | |
Pygocentrus_nattereri_mycbp2	G4555V	# | |---->Altered Stability_and_conformational_flexibility (Pr = 0.36) |
Pygocentrus_nattereri_mycbp2	G4555V	# | | |---->Gain of Disulfide_linkage at C4556 (Pr = 0.17 | P = 0.03) |
Pygocentrus_nattereri_mycbp2	G4555V	# | | |---->Altered Conformational_flexibility (Pr = 0.36) |
Pygocentrus_nattereri_mycbp2	G4555V	# | | |---->Loss of Intrinsic_disorder (Pr = 0.36 | P = 0.04) |
Pygocentrus_nattereri_mycbp2	G4555V	# | | |
Pygocentrus_nattereri_mycbp2	G4555V	# | |---->Altered Special_structural_signatures (Pr = 0.19) |
Pygocentrus_nattereri_mycbp2	G4555V	# | |---->Altered Signal_peptide (Pr = 0.00) |
Pygocentrus_nattereri_mycbp2	G4555V	# | | |
Pygocentrus_nattereri_mycbp2	G4555V	# | |---->Altered Transmembrane_protein (Pr = 0.19) |
Pygocentrus_nattereri_mycbp2	G4555V	# | |---->Altered Non-cytoplasmic_loop (Pr = 0.19 | P = 7.3e-03) |
Pygocentrus_nattereri_mycbp2	G4555V	# | |
Pygocentrus_nattereri_mycbp2	G4555V	# |---->Altered Functional_residue (Pr = 0.31) |
Pygocentrus_nattereri_mycbp2	G4555V	# |---->Altered Macromolecular_binding (Pr = 0.09) |
Pygocentrus_nattereri_mycbp2	G4555V	# | |---->Altered Protein_binding (Pr = 0.09) |
Pygocentrus_nattereri_mycbp2	G4555V	# | |---->Altered Disordered_interface (Pr = 0.06) |
Pygocentrus_nattereri_mycbp2	G4555V	# | | |
Pygocentrus_nattereri_mycbp2	G4555V	# | |---->Altered Ordered_interface (Pr = 0.09) |
Pygocentrus_nattereri_mycbp2	G4555V	# | |
Pygocentrus_nattereri_mycbp2	G4555V	# |---->Altered Metal_binding (Pr = 0.31)<---------------------------------------------------------|
Pygocentrus_nattereri_mycbp2	G4555V	# | |---->Loss of Copper_binding at H4558 (Pr = 0.11 | P = 7.9e-03)
Pygocentrus_nattereri_mycbp2	G4555V	# | |---->Loss of Nickel_binding at H4558 (Pr = 0.21 | P = 0.02)
Pygocentrus_nattereri_mycbp2	G4555V	# | |---->Gain of Zinc_binding at C4556 (Pr = 0.31 | P = 0.01)
Pygocentrus_nattereri_mycbp2	G4555V	# |
Pygocentrus_nattereri_mycbp2	G4555V	# |---->Altered PTM_site (Pr = 0.04)
Pygocentrus_nattereri_mycbp2	E4662D	0.348	Loss of Acetylation at K4658 (Pr = 0.24 | P = 0.02); Loss of Phosphorylation at Y4661 (Pr = 0.24 | P = 0.05)	Altered Motifs (ELME000081:Src-family Src Homology 2 (SH2) domains binding motif.; ELME000120:Tyrosine-based sorting signal responsible for the interaction with mu subunit of AP (Adaptor Protein) complex; ELME000301:The LxxLFD motif binds in a deep groove between pocket A and pocket B of the Retinoblastoma protein)	Predicted conservation scores
Pygocentrus_nattereri_mycbp2	E4662D	# Altered Effect (Pr = 0.24)
Pygocentrus_nattereri_mycbp2	E4662D	# |---->Altered Motifs (ELME000081|ELME000120|ELME000301)
Pygocentrus_nattereri_mycbp2	E4662D	# |---->Altered Structure_and_dynamics (Pr = 0.20)-------------------------------------------------------|
Pygocentrus_nattereri_mycbp2	E4662D	# | |---->Altered Secondary_structure (Pr = 0.02) |
Pygocentrus_nattereri_mycbp2	E4662D	# | | |
Pygocentrus_nattereri_mycbp2	E4662D	# | |---->Altered Stability_and_conformational_flexibility (Pr = 0.15) |
Pygocentrus_nattereri_mycbp2	E4662D	# | | |---->Altered Conformational_flexibility (Pr = 0.15) |
Pygocentrus_nattereri_mycbp2	E4662D	# | | |
Pygocentrus_nattereri_mycbp2	E4662D	# | |---->Altered Special_structural_signatures (Pr = 0.04) |
Pygocentrus_nattereri_mycbp2	E4662D	# | |---->Altered Signal_peptide (Pr = 0.00) |
Pygocentrus_nattereri_mycbp2	E4662D	# | | |
Pygocentrus_nattereri_mycbp2	E4662D	# | |---->Altered Transmembrane_protein (Pr = 0.04) |
Pygocentrus_nattereri_mycbp2	E4662D	# | |
Pygocentrus_nattereri_mycbp2	E4662D	# |---->Altered Functional_residue (Pr = 0.24) |
Pygocentrus_nattereri_mycbp2	E4662D	# |---->Altered Macromolecular_binding (Pr = 0.11) |
Pygocentrus_nattereri_mycbp2	E4662D	# | |---->Altered Protein_binding (Pr = 0.11) |
Pygocentrus_nattereri_mycbp2	E4662D	# | |---->Altered Disordered_interface (Pr = 0.10) |
Pygocentrus_nattereri_mycbp2	E4662D	# | | |
Pygocentrus_nattereri_mycbp2	E4662D	# | |---->Altered Ordered_interface (Pr = 0.11) |
Pygocentrus_nattereri_mycbp2	E4662D	# | |
Pygocentrus_nattereri_mycbp2	E4662D	# |---->Altered Metal_binding (Pr = 0.04)<---------------------------------------------------------|
Pygocentrus_nattereri_mycbp2	E4662D	# |
Pygocentrus_nattereri_mycbp2	E4662D	# |---->Altered PTM_site (Pr = 0.24)
Pygocentrus_nattereri_mycbp2	E4662D	# |---->Loss of Acetylation at K4658 (Pr = 0.24 | P = 0.02)
Pygocentrus_nattereri_mycbp2	E4662D	# |---->Loss of Phosphorylation at Y4661 (Pr = 0.24 | P = 0.05)
Pygocentrus_nattereri_mycb	M221I	0.104	Loss of Phosphorylation at Y217 (Pr = 0.28 | P = 0.02); Gain of ADP-ribosylation at R225 (Pr = 0.21 | P = 0.02); Loss of Proteolytic_cleavage at D220 (Pr = 0.11 | P = 0.04); Gain of N-linked_glycosylation at N222 (Pr = 0.03 | P = 0.03)	Altered Motifs (ELME000070:Generic motif for N-glycosylation. It was shown that Trp - Asp - and Glu are uncommon before the Ser/Thr position (PMID-8626433). Efficient glycosylation usually occurs when ~60 residues or more separate the glycosylation acceptor site from the C-terminus.; ELME000336:NEK2 phosphorylation motif with preferred Phe - Leu or Met in the -3 position to compensate for less favorable residues in the +1 and +2 position.)	Predicted conservation scores
Pygocentrus_nattereri_mycb	M221I	# Altered Effect (Pr = 0.33)
Pygocentrus_nattereri_mycb	M221I	# |---->Altered Motifs (ELME000070|ELME000336)
Pygocentrus_nattereri_mycb	M221I	# |---->Altered Structure_and_dynamics (Pr = 0.33)-------------------------------------------------------|
Pygocentrus_nattereri_mycb	M221I	# | |---->Altered Secondary_structure (Pr = 0.25) |
Pygocentrus_nattereri_mycb	M221I	# | | |
Pygocentrus_nattereri_mycb	M221I	# | |---->Altered Stability_and_conformational_flexibility (Pr = 0.33) |
Pygocentrus_nattereri_mycb	M221I	# | | |---->Altered Conformational_flexibility (Pr = 0.33) |
Pygocentrus_nattereri_mycb	M221I	# | | |
Pygocentrus_nattereri_mycb	M221I	# | |---->Altered Special_structural_signatures (Pr = 0.03) |
Pygocentrus_nattereri_mycb	M221I	# | |---->Altered Signal_peptide (Pr = 0.00) |
Pygocentrus_nattereri_mycb	M221I	# | | |
Pygocentrus_nattereri_mycb	M221I	# | |---->Altered Transmembrane_protein (Pr = 0.03) |
Pygocentrus_nattereri_mycb	M221I	# | |
Pygocentrus_nattereri_mycb	M221I	# |---->Altered Functional_residue (Pr = 0.28) |
Pygocentrus_nattereri_mycb	M221I	# |---->Altered Macromolecular_binding (Pr = 0.23) |
Pygocentrus_nattereri_mycb	M221I	# | |---->Altered Protein_binding (Pr = 0.23) |
Pygocentrus_nattereri_mycb	M221I	# | |---->Altered Disordered_interface (Pr = 0.23) |
Pygocentrus_nattereri_mycb	M221I	# | | |
Pygocentrus_nattereri_mycb	M221I	# | |---->Altered Ordered_interface (Pr = 0.09) |
Pygocentrus_nattereri_mycb	M221I	# | |
Pygocentrus_nattereri_mycb	M221I	# |---->Altered Metal_binding (Pr = 0.01)<---------------------------------------------------------|
Pygocentrus_nattereri_mycb	M221I	# |
Pygocentrus_nattereri_mycb	M221I	# |---->Altered PTM_site (Pr = 0.28)
Pygocentrus_nattereri_mycb	M221I	# |---->Gain of ADP-ribosylation at R225 (Pr = 0.21 | P = 0.02)
Pygocentrus_nattereri_mycb	M221I	# |---->Gain of N-linked_glycosylation at N222 (Pr = 0.03 | P = 0.03)
Pygocentrus_nattereri_mycb	M221I	# |---->Loss of Phosphorylation at Y217 (Pr = 0.28 | P = 0.02)
Pygocentrus_nattereri_mycb	M221I	# |---->Loss of Proteolytic_cleavage at D220 (Pr = 0.11 | P = 0.04)
Pygocentrus_nattereri_mycb	N222H	0.119	Loss of Phosphorylation at Y217 (Pr = 0.29 | P = 0.02); Loss of ADP-ribosylation at R225 (Pr = 0.23 | P = 0.02); Gain of Proteolytic_cleavage at D220 (Pr = 0.11 | P = 0.04); Loss of N-linked_glycosylation at N222 (Pr = 0.03 | P = 0.03)	Altered Motifs (ELME000070:Generic motif for N-glycosylation. It was shown that Trp - Asp - and Glu are uncommon before the Ser/Thr position (PMID-8626433). Efficient glycosylation usually occurs when ~60 residues or more separate the glycosylation acceptor site from the C-terminus.; ELME000336:NEK2 phosphorylation motif with preferred Phe - Leu or Met in the -3 position to compensate for less favorable residues in the +1 and +2 position.; PS00001:N-glycosylation site)	Predicted conservation scores
Pygocentrus_nattereri_mycb	N222H	# Altered Effect (Pr = 0.29)
Pygocentrus_nattereri_mycb	N222H	# |---->Altered Motifs (ELME000070|ELME000336|PS00001)
Pygocentrus_nattereri_mycb	N222H	# |---->Altered Structure_and_dynamics (Pr = 0.27)-------------------------------------------------------|
Pygocentrus_nattereri_mycb	N222H	# | |---->Altered Secondary_structure (Pr = 0.24) |
Pygocentrus_nattereri_mycb	N222H	# | | |
Pygocentrus_nattereri_mycb	N222H	# | |---->Altered Stability_and_conformational_flexibility (Pr = 0.27) |
Pygocentrus_nattereri_mycb	N222H	# | | |---->Altered Conformational_flexibility (Pr = 0.27) |
Pygocentrus_nattereri_mycb	N222H	# | | |
Pygocentrus_nattereri_mycb	N222H	# | |---->Altered Special_structural_signatures (Pr = 0.03) |
Pygocentrus_nattereri_mycb	N222H	# | |---->Altered Signal_peptide (Pr = 0.00) |
Pygocentrus_nattereri_mycb	N222H	# | | |
Pygocentrus_nattereri_mycb	N222H	# | |---->Altered Transmembrane_protein (Pr = 0.03) |
Pygocentrus_nattereri_mycb	N222H	# | |
Pygocentrus_nattereri_mycb	N222H	# |---->Altered Functional_residue (Pr = 0.29) |
Pygocentrus_nattereri_mycb	N222H	# |---->Altered Macromolecular_binding (Pr = 0.18) |
Pygocentrus_nattereri_mycb	N222H	# | |---->Altered Protein_binding (Pr = 0.18) |
Pygocentrus_nattereri_mycb	N222H	# | |---->Altered Disordered_interface (Pr = 0.18) |
Pygocentrus_nattereri_mycb	N222H	# | | |
Pygocentrus_nattereri_mycb	N222H	# | |---->Altered Ordered_interface (Pr = 0.07) |
Pygocentrus_nattereri_mycb	N222H	# | |
Pygocentrus_nattereri_mycb	N222H	# |---->Altered Metal_binding (Pr = 0.01)<---------------------------------------------------------|
Pygocentrus_nattereri_mycb	N222H	# |
Pygocentrus_nattereri_mycb	N222H	# |---->Altered PTM_site (Pr = 0.29)
Pygocentrus_nattereri_mycb	N222H	# |---->Loss of ADP-ribosylation at R225 (Pr = 0.23 | P = 0.02)
Pygocentrus_nattereri_mycb	N222H	# |---->Loss of N-linked_glycosylation at N222 (Pr = 0.03 | P = 0.03)
Pygocentrus_nattereri_mycb	N222H	# |---->Loss of Phosphorylation at Y217 (Pr = 0.29 | P = 0.02)
Pygocentrus_nattereri_mycb	N222H	# |---->Gain of Proteolytic_cleavage at D220 (Pr = 0.11 | P = 0.04)
Pygocentrus_nattereri_mycb	T257A	0.040	Loss of O-linked_glycosylation at T257 (Pr = 0.28 | P = 0.01); Loss of Phosphorylation at T257 (Pr = 0.27 | P = 0.03); Loss of ADP-ribosylation at R252 (Pr = 0.22 | P = 0.03)	Altered Motifs (ELME000052:Phosphothreonine motif binding a subset of FHA domains that show a preference for a large aliphatic amino acid at the pT+3 position.; ELME000136:The Class IV WW domain interaction motif is recognised primarily by the Pin1 phosphorylation-dependent prolyl isomerase.; ELME000159:Proline-Directed Kinase (e.g. MAPK) phosphorylation site in higher eukaryotes.; ELME000358:Phospho-dependent motif that mediates docking of CDK substrates and regulators to cyclin-CDK-bound Cks1.)	Predicted conservation scores
Pygocentrus_nattereri_mycb	T257A	# Altered Effect (Pr = 0.28)
Pygocentrus_nattereri_mycb	T257A	# |---->Altered Motifs (ELME000052|ELME000136|ELME000159|ELME000358)
Pygocentrus_nattereri_mycb	T257A	# |---->Altered Structure_and_dynamics (Pr = 0.26)-------------------------------------------------------|
Pygocentrus_nattereri_mycb	T257A	# | |---->Altered Secondary_structure (Pr = 0.26) |
Pygocentrus_nattereri_mycb	T257A	# | | |
Pygocentrus_nattereri_mycb	T257A	# | |---->Altered Stability_and_conformational_flexibility (Pr = 0.23) |
Pygocentrus_nattereri_mycb	T257A	# | | |---->Altered Conformational_flexibility (Pr = 0.23) |
Pygocentrus_nattereri_mycb	T257A	# | | |
Pygocentrus_nattereri_mycb	T257A	# | |---->Altered Special_structural_signatures (Pr = 0.03) |
Pygocentrus_nattereri_mycb	T257A	# | |---->Altered Signal_peptide (Pr = 0.00) |
Pygocentrus_nattereri_mycb	T257A	# | | |
Pygocentrus_nattereri_mycb	T257A	# | |---->Altered Transmembrane_protein (Pr = 0.03) |
Pygocentrus_nattereri_mycb	T257A	# | |
Pygocentrus_nattereri_mycb	T257A	# |---->Altered Functional_residue (Pr = 0.28) |
Pygocentrus_nattereri_mycb	T257A	# |---->Altered Macromolecular_binding (Pr = 0.07) |
Pygocentrus_nattereri_mycb	T257A	# | |---->Altered Protein_binding (Pr = 0.07) |
Pygocentrus_nattereri_mycb	T257A	# | |---->Altered Disordered_interface (Pr = 0.07) |
Pygocentrus_nattereri_mycb	T257A	# | | |
Pygocentrus_nattereri_mycb	T257A	# | |---->Altered Ordered_interface (Pr = 0.02) |
Pygocentrus_nattereri_mycb	T257A	# | |
Pygocentrus_nattereri_mycb	T257A	# |---->Altered Metal_binding (Pr = 0.00)<---------------------------------------------------------|
Pygocentrus_nattereri_mycb	T257A	# |
Pygocentrus_nattereri_mycb	T257A	# |---->Altered PTM_site (Pr = 0.28)
Pygocentrus_nattereri_mycb	T257A	# |---->Loss of ADP-ribosylation at R252 (Pr = 0.22 | P = 0.03)
Pygocentrus_nattereri_mycb	T257A	# |---->Loss of O-linked_glycosylation at T257 (Pr = 0.28 | P = 0.01)
Pygocentrus_nattereri_mycb	T257A	# |---->Loss of Phosphorylation at T257 (Pr = 0.27 | P = 0.03)
Pygocentrus_nattereri_mycb	E295D	0.079	Gain of B-factor (Pr = 0.25 | P = 0.03)	Altered Motifs (ELME000335:Inverted version of LIG_SUMO_SBM_1 that mediates binding to SUMO proteins non-covalently.)	Predicted conservation scores
Pygocentrus_nattereri_mycb	E295D	# Altered Effect (Pr = 0.25)
Pygocentrus_nattereri_mycb	E295D	# |---->Altered Motifs (ELME000335)
Pygocentrus_nattereri_mycb	E295D	# |---->Altered Structure_and_dynamics (Pr = 0.25)-------------------------------------------------------|
Pygocentrus_nattereri_mycb	E295D	# | |---->Altered Secondary_structure (Pr = 0.21) |
Pygocentrus_nattereri_mycb	E295D	# | | |
Pygocentrus_nattereri_mycb	E295D	# | |---->Altered Stability_and_conformational_flexibility (Pr = 0.25) |
Pygocentrus_nattereri_mycb	E295D	# | | |---->Altered Conformational_flexibility (Pr = 0.25) |
Pygocentrus_nattereri_mycb	E295D	# | | |---->Gain of B-factor (Pr = 0.25 | P = 0.03) |
Pygocentrus_nattereri_mycb	E295D	# | | |
Pygocentrus_nattereri_mycb	E295D	# | |---->Altered Special_structural_signatures (Pr = 0.05) |
Pygocentrus_nattereri_mycb	E295D	# | |---->Altered Signal_peptide (Pr = 0.00) |
Pygocentrus_nattereri_mycb	E295D	# | | |
Pygocentrus_nattereri_mycb	E295D	# | |---->Altered Transmembrane_protein (Pr = 0.02) |
Pygocentrus_nattereri_mycb	E295D	# | |
Pygocentrus_nattereri_mycb	E295D	# |---->Altered Functional_residue (Pr = 0.17) |
Pygocentrus_nattereri_mycb	E295D	# |---->Altered Macromolecular_binding (Pr = 0.17) |
Pygocentrus_nattereri_mycb	E295D	# | |---->Altered Protein_binding (Pr = 0.17) |
Pygocentrus_nattereri_mycb	E295D	# | |---->Altered Disordered_interface (Pr = 0.17) |
Pygocentrus_nattereri_mycb	E295D	# | | |
Pygocentrus_nattereri_mycb	E295D	# | |---->Altered Ordered_interface (Pr = 0.03) |
Pygocentrus_nattereri_mycb	E295D	# | |
Pygocentrus_nattereri_mycb	E295D	# |---->Altered Metal_binding (Pr = 0.04)<---------------------------------------------------------|
Pygocentrus_nattereri_mycb	E295D	# |
Pygocentrus_nattereri_mycb	E295D	# |---->Altered PTM_site (Pr = 0.05)
Pygocentrus_nattereri_mycb	D296E	0.044	Gain of B-factor (Pr = 0.25 | P = 0.03); Altered Coiled_coil (Pr = 0.11 | P = 0.03)	Altered Motifs (ELME000335:Inverted version of LIG_SUMO_SBM_1 that mediates binding to SUMO proteins non-covalently.)	Predicted conservation scores
Pygocentrus_nattereri_mycb	D296E	# Altered Effect (Pr = 0.25)
Pygocentrus_nattereri_mycb	D296E	# |---->Altered Motifs (ELME000335)
Pygocentrus_nattereri_mycb	D296E	# |---->Altered Structure_and_dynamics (Pr = 0.25)-------------------------------------------------------|
Pygocentrus_nattereri_mycb	D296E	# | |---->Altered Secondary_structure (Pr = 0.21) |
Pygocentrus_nattereri_mycb	D296E	# | | |
Pygocentrus_nattereri_mycb	D296E	# | |---->Altered Stability_and_conformational_flexibility (Pr = 0.25) |
Pygocentrus_nattereri_mycb	D296E	# | | |---->Altered Conformational_flexibility (Pr = 0.25) |
Pygocentrus_nattereri_mycb	D296E	# | | |---->Gain of B-factor (Pr = 0.25 | P = 0.03) |
Pygocentrus_nattereri_mycb	D296E	# | | |
Pygocentrus_nattereri_mycb	D296E	# | |---->Altered Special_structural_signatures (Pr = 0.11) |
Pygocentrus_nattereri_mycb	D296E	# | |---->Altered Coiled_coil (Pr = 0.11 | P = 0.03) |
Pygocentrus_nattereri_mycb	D296E	# | |---->Altered Signal_peptide (Pr = 0.00) |
Pygocentrus_nattereri_mycb	D296E	# | | |
Pygocentrus_nattereri_mycb	D296E	# | |---->Altered Transmembrane_protein (Pr = 0.02) |
Pygocentrus_nattereri_mycb	D296E	# | |
Pygocentrus_nattereri_mycb	D296E	# |---->Altered Functional_residue (Pr = 0.22) |
Pygocentrus_nattereri_mycb	D296E	# |---->Altered Macromolecular_binding (Pr = 0.22) |
Pygocentrus_nattereri_mycb	D296E	# | |---->Altered Protein_binding (Pr = 0.22) |
Pygocentrus_nattereri_mycb	D296E	# | |---->Altered Disordered_interface (Pr = 0.22) |
Pygocentrus_nattereri_mycb	D296E	# | | |
Pygocentrus_nattereri_mycb	D296E	# | |---->Altered Ordered_interface (Pr = 0.03) |
Pygocentrus_nattereri_mycb	D296E	# | |
Pygocentrus_nattereri_mycb	D296E	# |---->Altered Metal_binding (Pr = 0.04)<---------------------------------------------------------|
Pygocentrus_nattereri_mycb	D296E	# |
Pygocentrus_nattereri_mycb	D296E	# |---->Altered PTM_site (Pr = 0.04)
Pygocentrus_nattereri_mycb	E297D	0.084		Altered Motifs (ELME000335:Inverted version of LIG_SUMO_SBM_1 that mediates binding to SUMO proteins non-covalently.)	Predicted conservation scores
Pygocentrus_nattereri_mycb	E297D	# Altered Effect (Pr = 0.25)
Pygocentrus_nattereri_mycb	E297D	# |---->Altered Motifs (ELME000335)
Pygocentrus_nattereri_mycb	E297D	# |---->Altered Structure_and_dynamics (Pr = 0.25)-------------------------------------------------------|
Pygocentrus_nattereri_mycb	E297D	# | |---->Altered Secondary_structure (Pr = 0.22) |
Pygocentrus_nattereri_mycb	E297D	# | | |
Pygocentrus_nattereri_mycb	E297D	# | |---->Altered Stability_and_conformational_flexibility (Pr = 0.25) |
Pygocentrus_nattereri_mycb	E297D	# | | |---->Altered Conformational_flexibility (Pr = 0.25) |
Pygocentrus_nattereri_mycb	E297D	# | | |
Pygocentrus_nattereri_mycb	E297D	# | |---->Altered Special_structural_signatures (Pr = 0.05) |
Pygocentrus_nattereri_mycb	E297D	# | |---->Altered Signal_peptide (Pr = 0.00) |
Pygocentrus_nattereri_mycb	E297D	# | | |
Pygocentrus_nattereri_mycb	E297D	# | |---->Altered Transmembrane_protein (Pr = 0.02) |
Pygocentrus_nattereri_mycb	E297D	# | |
Pygocentrus_nattereri_mycb	E297D	# |---->Altered Functional_residue (Pr = 0.22) |
Pygocentrus_nattereri_mycb	E297D	# |---->Altered Macromolecular_binding (Pr = 0.22) |
Pygocentrus_nattereri_mycb	E297D	# | |---->Altered Protein_binding (Pr = 0.22) |
Pygocentrus_nattereri_mycb	E297D	# | |---->Altered Disordered_interface (Pr = 0.22) |
Pygocentrus_nattereri_mycb	E297D	# | | |
Pygocentrus_nattereri_mycb	E297D	# | |---->Altered Ordered_interface (Pr = 0.03) |
Pygocentrus_nattereri_mycb	E297D	# | |
Pygocentrus_nattereri_mycb	E297D	# |---->Altered Metal_binding (Pr = 0.04)<---------------------------------------------------------|
Pygocentrus_nattereri_mycb	E297D	# |
Pygocentrus_nattereri_mycb	E297D	# |---->Altered PTM_site (Pr = 0.05)
Pygocentrus_nattereri_mycb	V316A	0.057	Loss of Strand (Pr = 0.27 | P = 0.02); Gain of Phosphorylation at S313 (Pr = 0.26 | P = 0.03); Loss of SUMOylation at K317 (Pr = 0.20 | P = 0.03); Loss of ADP-ribosylation at R318 (Pr = 0.20 | P = 0.04); Altered Coiled_coil (Pr = 0.20 | P = 0.02); Altered Stability (Pr = 0.20 | P = 0.01); Loss of Proteolytic_cleavage at R318 (Pr = 0.11 | P = 0.04)	Altered Motifs (ELME000008:Main preference for PKA-type AGC kinase phosphorylation.; ELME000062:Secondary preference for PKA-type AGC kinase phosphorylation.; ELME000106:Substrate recognition site that interacts with cyclin and thereby increases phosphorylation by cyclin/cdk complexes. Predicted proteins should have a CDK phosphorylation site. Also used by cyclin/cdk inhibitors.; ELME000146:Subtilisin/kexin isozyme-1 (SKI1) cleavage site ([RK]-X-[hydrophobic]-[LTKF]-|-X); ELME000149:Sorting and internalisation signal found in the cytoplasmic juxta-membrane region of type I transmembrane proteins. Targets them from the Trans Golgi Network to the lysosomal-endosomal-melanosomal compartments. Interacts with adaptor protein (AP) complexes; ELME000233:MAPK interacting molecules (e.g. MAPKKs - substrates - phosphatases) carry docking motif that help to regulate specific interaction in the MAPK cascade. The classic motif approximates (R/K)xxxx#x# where # is a hydrophobic residue.; ELME000239:The USP7 NTD domain binding motif variant based on the MDM2 and P53 interactions.; ELME000335:Inverted version of LIG_SUMO_SBM_1 that mediates binding to SUMO proteins non-covalently.)	Predicted conservation scores
Pygocentrus_nattereri_mycb	V316A	# Altered Effect (Pr = 0.27)
Pygocentrus_nattereri_mycb	V316A	# |---->Altered Motifs (ELME000008|ELME000062|ELME000106|ELME000146|ELME000149|ELME000233|ELME000239|ELME000335)
Pygocentrus_nattereri_mycb	V316A	# |---->Altered Structure_and_dynamics (Pr = 0.27)-------------------------------------------------------|
Pygocentrus_nattereri_mycb	V316A	# | |---->Altered Secondary_structure (Pr = 0.27) |
Pygocentrus_nattereri_mycb	V316A	# | | |---->Loss of Strand (Pr = 0.27 | P = 0.02) |
Pygocentrus_nattereri_mycb	V316A	# | | |
Pygocentrus_nattereri_mycb	V316A	# | |---->Altered Stability_and_conformational_flexibility (Pr = 0.21) |
Pygocentrus_nattereri_mycb	V316A	# | | |---->Altered Stability (Pr = 0.20 | P = 0.01) |
Pygocentrus_nattereri_mycb	V316A	# | | |---->Altered Conformational_flexibility (Pr = 0.21) |
Pygocentrus_nattereri_mycb	V316A	# | | |
Pygocentrus_nattereri_mycb	V316A	# | |---->Altered Special_structural_signatures (Pr = 0.20) |
Pygocentrus_nattereri_mycb	V316A	# | |---->Altered Coiled_coil (Pr = 0.20 | P = 0.02) |
Pygocentrus_nattereri_mycb	V316A	# | |---->Altered Signal_peptide (Pr = 0.00) |
Pygocentrus_nattereri_mycb	V316A	# | | |
Pygocentrus_nattereri_mycb	V316A	# | |---->Altered Transmembrane_protein (Pr = 0.05) |
Pygocentrus_nattereri_mycb	V316A	# | |
Pygocentrus_nattereri_mycb	V316A	# |---->Altered Functional_residue (Pr = 0.26) |
Pygocentrus_nattereri_mycb	V316A	# |---->Altered Macromolecular_binding (Pr = 0.24) |
Pygocentrus_nattereri_mycb	V316A	# | |---->Altered Protein_binding (Pr = 0.24) |
Pygocentrus_nattereri_mycb	V316A	# | |---->Altered Disordered_interface (Pr = 0.24) |
Pygocentrus_nattereri_mycb	V316A	# | | |
Pygocentrus_nattereri_mycb	V316A	# | |---->Altered Ordered_interface (Pr = 0.03) |
Pygocentrus_nattereri_mycb	V316A	# | |
Pygocentrus_nattereri_mycb	V316A	# |---->Altered Metal_binding (Pr = 0.01)<---------------------------------------------------------|
Pygocentrus_nattereri_mycb	V316A	# |
Pygocentrus_nattereri_mycb	V316A	# |---->Altered PTM_site (Pr = 0.26)
Pygocentrus_nattereri_mycb	V316A	# |---->Loss of ADP-ribosylation at R318 (Pr = 0.20 | P = 0.04)
Pygocentrus_nattereri_mycb	V316A	# |---->Gain of Phosphorylation at S313 (Pr = 0.26 | P = 0.03)
Pygocentrus_nattereri_mycb	V316A	# |---->Loss of Proteolytic_cleavage at R318 (Pr = 0.11 | P = 0.04)
Pygocentrus_nattereri_mycb	V316A	# |---->Loss of SUMOylation at K317 (Pr = 0.20 | P = 0.03)
Pygocentrus_nattereri_mycb	S357G	0.078	Gain of ADP-ribosylation at R355 (Pr = 0.21 | P = 0.02)	Altered Motifs (ELME000062:Secondary preference for PKA-type AGC kinase phosphorylation.; ELME000063:CK1 phosphorylation site)	Predicted conservation scores
Pygocentrus_nattereri_mycb	S357G	# Altered Effect (Pr = 0.31)
Pygocentrus_nattereri_mycb	S357G	# |---->Altered Motifs (ELME000062|ELME000063)
Pygocentrus_nattereri_mycb	S357G	# |---->Altered Structure_and_dynamics (Pr = 0.31)-------------------------------------------------------|
Pygocentrus_nattereri_mycb	S357G	# | |---->Altered Secondary_structure (Pr = 0.25) |
Pygocentrus_nattereri_mycb	S357G	# | | |
Pygocentrus_nattereri_mycb	S357G	# | |---->Altered Stability_and_conformational_flexibility (Pr = 0.31) |
Pygocentrus_nattereri_mycb	S357G	# | | |---->Altered Conformational_flexibility (Pr = 0.31) |
Pygocentrus_nattereri_mycb	S357G	# | | |
Pygocentrus_nattereri_mycb	S357G	# | |---->Altered Special_structural_signatures (Pr = 0.02) |
Pygocentrus_nattereri_mycb	S357G	# | |---->Altered Signal_peptide (Pr = 0.00) |
Pygocentrus_nattereri_mycb	S357G	# | | |
Pygocentrus_nattereri_mycb	S357G	# | |---->Altered Transmembrane_protein (Pr = 0.02) |
Pygocentrus_nattereri_mycb	S357G	# | |
Pygocentrus_nattereri_mycb	S357G	# |---->Altered Functional_residue (Pr = 0.21) |
Pygocentrus_nattereri_mycb	S357G	# |---->Altered Macromolecular_binding (Pr = 0.09) |
Pygocentrus_nattereri_mycb	S357G	# | |---->Altered Protein_binding (Pr = 0.09) |
Pygocentrus_nattereri_mycb	S357G	# | |---->Altered Disordered_interface (Pr = 0.06) |
Pygocentrus_nattereri_mycb	S357G	# | | |
Pygocentrus_nattereri_mycb	S357G	# | |---->Altered Ordered_interface (Pr = 0.09) |
Pygocentrus_nattereri_mycb	S357G	# | |
Pygocentrus_nattereri_mycb	S357G	# |---->Altered Metal_binding (Pr = 0.01)<---------------------------------------------------------|
Pygocentrus_nattereri_mycb	S357G	# |
Pygocentrus_nattereri_mycb	S357G	# |---->Altered PTM_site (Pr = 0.21)
Pygocentrus_nattereri_mycb	S357G	# |---->Gain of ADP-ribosylation at R355 (Pr = 0.21 | P = 0.02)
Pygocentrus_nattereri_mycb	A475S	0.102	Gain of Intrinsic_disorder (Pr = 0.33 | P = 0.03); Altered Coiled_coil (Pr = 0.18 | P = 0.03)	Altered Motifs (ELME000052:Phosphothreonine motif binding a subset of FHA domains that show a preference for a large aliphatic amino acid at the pT+3 position.; ELME000053:GSK3 phosphorylation recognition site; ELME000134:Calmodulin binding helical peptide motif; ELME000336:NEK2 phosphorylation motif with preferred Phe - Leu or Met in the -3 position to compensate for less favorable residues in the +1 and +2 position.)	Predicted conservation scores
Pygocentrus_nattereri_mycb	A475S	# Altered Effect (Pr = 0.33)
Pygocentrus_nattereri_mycb	A475S	# |---->Altered Motifs (ELME000052|ELME000053|ELME000134|ELME000336)
Pygocentrus_nattereri_mycb	A475S	# |---->Altered Structure_and_dynamics (Pr = 0.33)-------------------------------------------------------|
Pygocentrus_nattereri_mycb	A475S	# | |---->Altered Secondary_structure (Pr = 0.26) |
Pygocentrus_nattereri_mycb	A475S	# | | |
Pygocentrus_nattereri_mycb	A475S	# | |---->Altered Stability_and_conformational_flexibility (Pr = 0.33) |
Pygocentrus_nattereri_mycb	A475S	# | | |---->Altered Conformational_flexibility (Pr = 0.33) |
Pygocentrus_nattereri_mycb	A475S	# | | |---->Gain of Intrinsic_disorder (Pr = 0.33 | P = 0.03) |
Pygocentrus_nattereri_mycb	A475S	# | | |
Pygocentrus_nattereri_mycb	A475S	# | |---->Altered Special_structural_signatures (Pr = 0.18) |
Pygocentrus_nattereri_mycb	A475S	# | |---->Altered Coiled_coil (Pr = 0.18 | P = 0.03) |
Pygocentrus_nattereri_mycb	A475S	# | |---->Altered Signal_peptide (Pr = 0.00) |
Pygocentrus_nattereri_mycb	A475S	# | | |
Pygocentrus_nattereri_mycb	A475S	# | |---->Altered Transmembrane_protein (Pr = 0.03) |
Pygocentrus_nattereri_mycb	A475S	# | |
Pygocentrus_nattereri_mycb	A475S	# |---->Altered Functional_residue (Pr = 0.12) |
Pygocentrus_nattereri_mycb	A475S	# |---->Altered Macromolecular_binding (Pr = 0.12) |
Pygocentrus_nattereri_mycb	A475S	# | |---->Altered Protein_binding (Pr = 0.12) |
Pygocentrus_nattereri_mycb	A475S	# | |---->Altered Disordered_interface (Pr = 0.08) |
Pygocentrus_nattereri_mycb	A475S	# | | |
Pygocentrus_nattereri_mycb	A475S	# | |---->Altered Ordered_interface (Pr = 0.12) |
Pygocentrus_nattereri_mycb	A475S	# | |
Pygocentrus_nattereri_mycb	A475S	# |---->Altered Metal_binding (Pr = 0.04)<---------------------------------------------------------|
Pygocentrus_nattereri_mycb	A475S	# |
Pygocentrus_nattereri_mycb	A475S	# |---->Altered PTM_site (Pr = 0.05)
Pygocentrus_nattereri_mycb	S486T	0.091	Loss of Intrinsic_disorder (Pr = 0.36 | P = 0.04); Altered Calmodulin_binding (Pr = 0.20 | P = 0.04)	Altered Motifs (ELME000051:Longer mode 2 interacting phospho-motif for 14-3-3 proteins with key conservation RxxxS#p.; ELME000064:CK2 phosphorylation site; ELME000065:Phosphorylase kinase phosphorylation site; ELME000134:Calmodulin binding helical peptide motif; ELME000146:Subtilisin/kexin isozyme-1 (SKI1) cleavage site ([RK]-X-[hydrophobic]-[LTKF]-|-X); ELME000220:Phosphothreonine motif binding a subset of FHA domains that have a preference for an acidic amino acid at the pT+3 position.; PS00005:Protein kinase C phosphorylation site; PS00006:Casein kinase II phosphorylation site; PS00029:Leucine zipper pattern)	Predicted conservation scores
Pygocentrus_nattereri_mycb	S486T	# Altered Effect (Pr = 0.36)
Pygocentrus_nattereri_mycb	S486T	# |---->Altered Motifs (ELME000051|ELME000064|ELME000065|ELME000134|ELME000146|ELME000220|PS00005|PS00006|PS00029)
Pygocentrus_nattereri_mycb	S486T	# |---->Altered Structure_and_dynamics (Pr = 0.36)-------------------------------------------------------|
Pygocentrus_nattereri_mycb	S486T	# | |---->Altered Secondary_structure (Pr = 0.06) |
Pygocentrus_nattereri_mycb	S486T	# | | |
Pygocentrus_nattereri_mycb	S486T	# | |---->Altered Stability_and_conformational_flexibility (Pr = 0.36) |
Pygocentrus_nattereri_mycb	S486T	# | | |---->Altered Conformational_flexibility (Pr = 0.36) |
Pygocentrus_nattereri_mycb	S486T	# | | |---->Loss of Intrinsic_disorder (Pr = 0.36 | P = 0.04) |
Pygocentrus_nattereri_mycb	S486T	# | | |
Pygocentrus_nattereri_mycb	S486T	# | |---->Altered Special_structural_signatures (Pr = 0.02) |
Pygocentrus_nattereri_mycb	S486T	# | |---->Altered Signal_peptide (Pr = 0.00) |
Pygocentrus_nattereri_mycb	S486T	# | | |
Pygocentrus_nattereri_mycb	S486T	# | |---->Altered Transmembrane_protein (Pr = 0.02) |
Pygocentrus_nattereri_mycb	S486T	# | |
Pygocentrus_nattereri_mycb	S486T	# |---->Altered Functional_residue (Pr = 0.20) |
Pygocentrus_nattereri_mycb	S486T	# |---->Altered Macromolecular_binding (Pr = 0.20) |
Pygocentrus_nattereri_mycb	S486T	# | |---->Altered Protein_binding (Pr = 0.20) |
Pygocentrus_nattereri_mycb	S486T	# | |---->Altered Disordered_interface (Pr = 0.20) |
Pygocentrus_nattereri_mycb	S486T	# | | |---->Altered Calmodulin_binding (Pr = 0.20 | P = 0.04) |
Pygocentrus_nattereri_mycb	S486T	# | | |
Pygocentrus_nattereri_mycb	S486T	# | |---->Altered Ordered_interface (Pr = 0.05) |
Pygocentrus_nattereri_mycb	S486T	# | |
Pygocentrus_nattereri_mycb	S486T	# |---->Altered Metal_binding (Pr = 0.01)<---------------------------------------------------------|
Pygocentrus_nattereri_mycb	S486T	# |
Pygocentrus_nattereri_mycb	S486T	# |---->Altered PTM_site (Pr = 0.14)
Pygocentrus_nattereri_myca	D60E	0.152	Altered MoRF (Pr = 0.30 | P = 0.02); Loss of B-factor (Pr = 0.28 | P = 0.02); Loss of Sulfation at Y65 (Pr = 0.27 | P = 3.9e-04); Altered PPI_hotspot (Pr = 0.25 | P = 0.02)	Altered Motifs (None)	Predicted conservation scores
Pygocentrus_nattereri_myca	D60E	# Altered Effect (Pr = 0.30)
Pygocentrus_nattereri_myca	D60E	# |---->Altered Motifs (None)
Pygocentrus_nattereri_myca	D60E	# |---->Altered Structure_and_dynamics (Pr = 0.28)-------------------------------------------------------|
Pygocentrus_nattereri_myca	D60E	# | |---->Altered Secondary_structure (Pr = 0.25) |
Pygocentrus_nattereri_myca	D60E	# | | |
Pygocentrus_nattereri_myca	D60E	# | |---->Altered Stability_and_conformational_flexibility (Pr = 0.28) |
Pygocentrus_nattereri_myca	D60E	# | | |---->Altered Conformational_flexibility (Pr = 0.28) |
Pygocentrus_nattereri_myca	D60E	# | | |---->Loss of B-factor (Pr = 0.28 | P = 0.02) |
Pygocentrus_nattereri_myca	D60E	# | | |
Pygocentrus_nattereri_myca	D60E	# | |---->Altered Special_structural_signatures (Pr = 0.08) |
Pygocentrus_nattereri_myca	D60E	# | |---->Altered Signal_peptide (Pr = 0.00) |
Pygocentrus_nattereri_myca	D60E	# | | |
Pygocentrus_nattereri_myca	D60E	# | |---->Altered Transmembrane_protein (Pr = 0.08) |
Pygocentrus_nattereri_myca	D60E	# | |
Pygocentrus_nattereri_myca	D60E	# |---->Altered Functional_residue (Pr = 0.30) |
Pygocentrus_nattereri_myca	D60E	# |---->Altered Macromolecular_binding (Pr = 0.30) |
Pygocentrus_nattereri_myca	D60E	# | |---->Altered Protein_binding (Pr = 0.30) |
Pygocentrus_nattereri_myca	D60E	# | |---->Altered Disordered_interface (Pr = 0.30) |
Pygocentrus_nattereri_myca	D60E	# | | |---->Altered MoRF (Pr = 0.30 | P = 0.02) |
Pygocentrus_nattereri_myca	D60E	# | | |
Pygocentrus_nattereri_myca	D60E	# | |---->Altered Ordered_interface (Pr = 0.26) |
Pygocentrus_nattereri_myca	D60E	# | |---->Altered PPI_hotspot (Pr = 0.25 | P = 0.02) |
Pygocentrus_nattereri_myca	D60E	# | |
Pygocentrus_nattereri_myca	D60E	# |---->Altered Metal_binding (Pr = 0.10)<---------------------------------------------------------|
Pygocentrus_nattereri_myca	D60E	# |
Pygocentrus_nattereri_myca	D60E	# |---->Altered PTM_site (Pr = 0.27)
Pygocentrus_nattereri_myca	D60E	# |---->Loss of Sulfation at Y65 (Pr = 0.27 | P = 3.9e-04)
Pygocentrus_nattereri_myca	Q71H	0.073	Loss of Pyrrolidone_carboxylic_acid at Q68 (Pr = 0.09 | P = 0.01)	Altered Motifs (ELME000155:This is the motif recognized by those SH3 domains with a non-canonical class I recognition specificity)	Predicted conservation scores
Pygocentrus_nattereri_myca	Q71H	# Altered Effect (Pr = 0.25)
Pygocentrus_nattereri_myca	Q71H	# |---->Altered Motifs (ELME000155)
Pygocentrus_nattereri_myca	Q71H	# |---->Altered Structure_and_dynamics (Pr = 0.25)-------------------------------------------------------|
Pygocentrus_nattereri_myca	Q71H	# | |---->Altered Secondary_structure (Pr = 0.25) |
Pygocentrus_nattereri_myca	Q71H	# | | |
Pygocentrus_nattereri_myca	Q71H	# | |---->Altered Stability_and_conformational_flexibility (Pr = 0.25) |
Pygocentrus_nattereri_myca	Q71H	# | | |---->Altered Conformational_flexibility (Pr = 0.25) |
Pygocentrus_nattereri_myca	Q71H	# | | |
Pygocentrus_nattereri_myca	Q71H	# | |---->Altered Special_structural_signatures (Pr = 0.06) |
Pygocentrus_nattereri_myca	Q71H	# | |---->Altered Signal_peptide (Pr = 0.00) |
Pygocentrus_nattereri_myca	Q71H	# | | |
Pygocentrus_nattereri_myca	Q71H	# | |---->Altered Transmembrane_protein (Pr = 0.06) |
Pygocentrus_nattereri_myca	Q71H	# | |
Pygocentrus_nattereri_myca	Q71H	# |---->Altered Functional_residue (Pr = 0.25) |
Pygocentrus_nattereri_myca	Q71H	# |---->Altered Macromolecular_binding (Pr = 0.25) |
Pygocentrus_nattereri_myca	Q71H	# | |---->Altered Protein_binding (Pr = 0.25) |
Pygocentrus_nattereri_myca	Q71H	# | |---->Altered Disordered_interface (Pr = 0.25) |
Pygocentrus_nattereri_myca	Q71H	# | | |
Pygocentrus_nattereri_myca	Q71H	# | |---->Altered Ordered_interface (Pr = 0.18) |
Pygocentrus_nattereri_myca	Q71H	# | |
Pygocentrus_nattereri_myca	Q71H	# |---->Altered Metal_binding (Pr = 0.01)<---------------------------------------------------------|
Pygocentrus_nattereri_myca	Q71H	# |
Pygocentrus_nattereri_myca	Q71H	# |---->Altered PTM_site (Pr = 0.16)
Pygocentrus_nattereri_myca	Q71H	# |---->Loss of Pyrrolidone_carboxylic_acid at Q68 (Pr = 0.09 | P = 0.01)
Pygocentrus_nattereri_myca	A141M	0.207	Loss of Proteolytic_cleavage at D142 (Pr = 0.13 | P = 0.02); Gain of Disulfide_linkage at C138 (Pr = 0.12 | P = 0.04); Altered Cytoplasmic_loop (Pr = 0.11 | P = 0.04)	Altered Motifs (ELME000202:(ST)Q motif which is phosphorylated by PIKK family members.; ELME000239:The USP7 NTD domain binding motif variant based on the MDM2 and P53 interactions.; ELME000321:Caspase3 and Caspase7 cleavage site; ELME000336:NEK2 phosphorylation motif with preferred Phe - Leu or Met in the -3 position to compensate for less favorable residues in the +1 and +2 position.)	Predicted conservation scores
Pygocentrus_nattereri_myca	A141M	# Altered Effect (Pr = 0.25)
Pygocentrus_nattereri_myca	A141M	# |---->Altered Motifs (ELME000202|ELME000239|ELME000321|ELME000336)
Pygocentrus_nattereri_myca	A141M	# |---->Altered Structure_and_dynamics (Pr = 0.25)-------------------------------------------------------|
Pygocentrus_nattereri_myca	A141M	# | |---->Altered Secondary_structure (Pr = 0.25) |
Pygocentrus_nattereri_myca	A141M	# | | |
Pygocentrus_nattereri_myca	A141M	# | |---->Altered Stability_and_conformational_flexibility (Pr = 0.23) |
Pygocentrus_nattereri_myca	A141M	# | | |---->Gain of Disulfide_linkage at C138 (Pr = 0.12 | P = 0.04) |
Pygocentrus_nattereri_myca	A141M	# | | |---->Altered Conformational_flexibility (Pr = 0.23) |
Pygocentrus_nattereri_myca	A141M	# | | |
Pygocentrus_nattereri_myca	A141M	# | |---->Altered Special_structural_signatures (Pr = 0.11) |
Pygocentrus_nattereri_myca	A141M	# | |---->Altered Signal_peptide (Pr = 0.00) |
Pygocentrus_nattereri_myca	A141M	# | | |
Pygocentrus_nattereri_myca	A141M	# | |---->Altered Transmembrane_protein (Pr = 0.11) |
Pygocentrus_nattereri_myca	A141M	# | |---->Altered Non-cytoplasmic_loop (Pr = 0.11 | P = 0.04) |
Pygocentrus_nattereri_myca	A141M	# | |
Pygocentrus_nattereri_myca	A141M	# |---->Altered Functional_residue (Pr = 0.13) |
Pygocentrus_nattereri_myca	A141M	# |---->Altered Macromolecular_binding (Pr = 0.07) |
Pygocentrus_nattereri_myca	A141M	# | |---->Altered Protein_binding (Pr = 0.07) |
Pygocentrus_nattereri_myca	A141M	# | |---->Altered Disordered_interface (Pr = 0.07) |
Pygocentrus_nattereri_myca	A141M	# | | |
Pygocentrus_nattereri_myca	A141M	# | |---->Altered Ordered_interface (Pr = 0.06) |
Pygocentrus_nattereri_myca	A141M	# | |
Pygocentrus_nattereri_myca	A141M	# |---->Altered Metal_binding (Pr = 0.03)<---------------------------------------------------------|
Pygocentrus_nattereri_myca	A141M	# |
Pygocentrus_nattereri_myca	A141M	# |---->Altered PTM_site (Pr = 0.13)
Pygocentrus_nattereri_myca	A141M	# |---->Loss of Proteolytic_cleavage at D142 (Pr = 0.13 | P = 0.02)
Pygocentrus_nattereri_myca	S143P	0.279	Loss of Proteolytic_cleavage at D142 (Pr = 0.15 | P = 0.01); Gain of Disulfide_linkage at C138 (Pr = 0.12 | P = 0.04); Altered Cytoplasmic_loop (Pr = 0.11 | P = 0.04)	Altered Motifs (ELME000202:(ST)Q motif which is phosphorylated by PIKK family members.; ELME000239:The USP7 NTD domain binding motif variant based on the MDM2 and P53 interactions.; ELME000287:These IBMs are found at the N-terminal regions of caspase subunits where they mediate the inhibition of activated caspases by binding to conserved surface grooves on type III BIR domains of Inhibitor of Apoptosis Proteins (IAPs).; ELME000321:Caspase3 and Caspase7 cleavage site)	Predicted conservation scores
Pygocentrus_nattereri_myca	S143P	# Altered Effect (Pr = 0.25)
Pygocentrus_nattereri_myca	S143P	# |---->Altered Motifs (ELME000202|ELME000239|ELME000287|ELME000321)
Pygocentrus_nattereri_myca	S143P	# |---->Altered Structure_and_dynamics (Pr = 0.25)-------------------------------------------------------|
Pygocentrus_nattereri_myca	S143P	# | |---->Altered Secondary_structure (Pr = 0.25) |
Pygocentrus_nattereri_myca	S143P	# | | |
Pygocentrus_nattereri_myca	S143P	# | |---->Altered Stability_and_conformational_flexibility (Pr = 0.23) |
Pygocentrus_nattereri_myca	S143P	# | | |---->Gain of Disulfide_linkage at C138 (Pr = 0.12 | P = 0.04) |
Pygocentrus_nattereri_myca	S143P	# | | |---->Altered Conformational_flexibility (Pr = 0.23) |
Pygocentrus_nattereri_myca	S143P	# | | |
Pygocentrus_nattereri_myca	S143P	# | |---->Altered Special_structural_signatures (Pr = 0.11) |
Pygocentrus_nattereri_myca	S143P	# | |---->Altered Signal_peptide (Pr = 0.00) |
Pygocentrus_nattereri_myca	S143P	# | | |
Pygocentrus_nattereri_myca	S143P	# | |---->Altered Transmembrane_protein (Pr = 0.11) |
Pygocentrus_nattereri_myca	S143P	# | |---->Altered Non-cytoplasmic_loop (Pr = 0.11 | P = 0.04) |
Pygocentrus_nattereri_myca	S143P	# | |
Pygocentrus_nattereri_myca	S143P	# |---->Altered Functional_residue (Pr = 0.15) |
Pygocentrus_nattereri_myca	S143P	# |---->Altered Macromolecular_binding (Pr = 0.07) |
Pygocentrus_nattereri_myca	S143P	# | |---->Altered Protein_binding (Pr = 0.07) |
Pygocentrus_nattereri_myca	S143P	# | |---->Altered Disordered_interface (Pr = 0.07) |
Pygocentrus_nattereri_myca	S143P	# | | |
Pygocentrus_nattereri_myca	S143P	# | |---->Altered Ordered_interface (Pr = 0.06) |
Pygocentrus_nattereri_myca	S143P	# | |
Pygocentrus_nattereri_myca	S143P	# |---->Altered Metal_binding (Pr = 0.03)<---------------------------------------------------------|
Pygocentrus_nattereri_myca	S143P	# |
Pygocentrus_nattereri_myca	S143P	# |---->Altered PTM_site (Pr = 0.15)
Pygocentrus_nattereri_myca	S143P	# |---->Loss of Proteolytic_cleavage at D142 (Pr = 0.15 | P = 0.01)
Pygocentrus_nattereri_myca	Q149G	0.649	Altered Cytoplasmic_loop (Pr = 0.12 | P = 0.03)	Altered Motifs (ELME000336:NEK2 phosphorylation motif with preferred Phe - Leu or Met in the -3 position to compensate for less favorable residues in the +1 and +2 position.)	Predicted conservation scores
Pygocentrus_nattereri_myca	Q149G	# Altered Effect (Pr = 0.26)
Pygocentrus_nattereri_myca	Q149G	# |---->Altered Motifs (ELME000336)
Pygocentrus_nattereri_myca	Q149G	# |---->Altered Structure_and_dynamics (Pr = 0.26)-------------------------------------------------------|
Pygocentrus_nattereri_myca	Q149G	# | |---->Altered Secondary_structure (Pr = 0.26) |
Pygocentrus_nattereri_myca	Q149G	# | | |
Pygocentrus_nattereri_myca	Q149G	# | |---->Altered Stability_and_conformational_flexibility (Pr = 0.18) |
Pygocentrus_nattereri_myca	Q149G	# | | |---->Altered Conformational_flexibility (Pr = 0.18) |
Pygocentrus_nattereri_myca	Q149G	# | | |
Pygocentrus_nattereri_myca	Q149G	# | |---->Altered Special_structural_signatures (Pr = 0.12) |
Pygocentrus_nattereri_myca	Q149G	# | |---->Altered Signal_peptide (Pr = 0.00) |
Pygocentrus_nattereri_myca	Q149G	# | | |
Pygocentrus_nattereri_myca	Q149G	# | |---->Altered Transmembrane_protein (Pr = 0.12) |
Pygocentrus_nattereri_myca	Q149G	# | |---->Altered Non-cytoplasmic_loop (Pr = 0.12 | P = 0.03) |
Pygocentrus_nattereri_myca	Q149G	# | |
Pygocentrus_nattereri_myca	Q149G	# |---->Altered Functional_residue (Pr = 0.15) |
Pygocentrus_nattereri_myca	Q149G	# |---->Altered Macromolecular_binding (Pr = 0.15) |
Pygocentrus_nattereri_myca	Q149G	# | |---->Altered Protein_binding (Pr = 0.15) |
Pygocentrus_nattereri_myca	Q149G	# | |---->Altered Disordered_interface (Pr = 0.15) |
Pygocentrus_nattereri_myca	Q149G	# | | |
Pygocentrus_nattereri_myca	Q149G	# | |---->Altered Ordered_interface (Pr = 0.15) |
Pygocentrus_nattereri_myca	Q149G	# | |
Pygocentrus_nattereri_myca	Q149G	# |---->Altered Metal_binding (Pr = 0.02)<---------------------------------------------------------|
Pygocentrus_nattereri_myca	Q149G	# |
Pygocentrus_nattereri_myca	Q149G	# |---->Altered PTM_site (Pr = 0.05)
Pygocentrus_nattereri_myca	S201A	0.044	Gain of O-linked_glycosylation at T200 (Pr = 0.34 | P = 3.9e-03)	Altered Motifs (ELME000052:Phosphothreonine motif binding a subset of FHA domains that show a preference for a large aliphatic amino acid at the pT+3 position.; ELME000063:CK1 phosphorylation site; ELME000064:CK2 phosphorylation site; ELME000085:Glycosaminoglycan attachment site; PS00006:Casein kinase II phosphorylation site)	Predicted conservation scores
Pygocentrus_nattereri_myca	S201A	# Altered Effect (Pr = 0.34)
Pygocentrus_nattereri_myca	S201A	# |---->Altered Motifs (ELME000052|ELME000063|ELME000064|ELME000085|PS00006)
Pygocentrus_nattereri_myca	S201A	# |---->Altered Structure_and_dynamics (Pr = 0.25)-------------------------------------------------------|
Pygocentrus_nattereri_myca	S201A	# | |---->Altered Secondary_structure (Pr = 0.25) |
Pygocentrus_nattereri_myca	S201A	# | | |
Pygocentrus_nattereri_myca	S201A	# | |---->Altered Stability_and_conformational_flexibility (Pr = 0.19) |
Pygocentrus_nattereri_myca	S201A	# | | |---->Altered Conformational_flexibility (Pr = 0.19) |
Pygocentrus_nattereri_myca	S201A	# | | |
Pygocentrus_nattereri_myca	S201A	# | |---->Altered Special_structural_signatures (Pr = 0.02) |
Pygocentrus_nattereri_myca	S201A	# | |---->Altered Signal_peptide (Pr = 0.00) |
Pygocentrus_nattereri_myca	S201A	# | | |
Pygocentrus_nattereri_myca	S201A	# | |---->Altered Transmembrane_protein (Pr = 0.02) |
Pygocentrus_nattereri_myca	S201A	# | |
Pygocentrus_nattereri_myca	S201A	# |---->Altered Functional_residue (Pr = 0.34) |
Pygocentrus_nattereri_myca	S201A	# |---->Altered Macromolecular_binding (Pr = 0.06) |
Pygocentrus_nattereri_myca	S201A	# | |---->Altered Protein_binding (Pr = 0.06) |
Pygocentrus_nattereri_myca	S201A	# | |---->Altered Disordered_interface (Pr = 0.06) |
Pygocentrus_nattereri_myca	S201A	# | | |
Pygocentrus_nattereri_myca	S201A	# | |---->Altered Ordered_interface (Pr = 0.03) |
Pygocentrus_nattereri_myca	S201A	# | |
Pygocentrus_nattereri_myca	S201A	# |---->Altered Metal_binding (Pr = 0.01)<---------------------------------------------------------|
Pygocentrus_nattereri_myca	S201A	# |
Pygocentrus_nattereri_myca	S201A	# |---->Altered PTM_site (Pr = 0.34)
Pygocentrus_nattereri_myca	S201A	# |---->Gain of O-linked_glycosylation at T200 (Pr = 0.34 | P = 3.9e-03)
Pygocentrus_nattereri_myca	A202L	0.087	Loss of O-linked_glycosylation at T200 (Pr = 0.32 | P = 7.6e-03)	Altered Motifs (ELME000052:Phosphothreonine motif binding a subset of FHA domains that show a preference for a large aliphatic amino acid at the pT+3 position.; ELME000064:CK2 phosphorylation site; ELME000085:Glycosaminoglycan attachment site; PS00006:Casein kinase II phosphorylation site)	Predicted conservation scores
Pygocentrus_nattereri_myca	A202L	# Altered Effect (Pr = 0.32)
Pygocentrus_nattereri_myca	A202L	# |---->Altered Motifs (ELME000052|ELME000064|ELME000085|PS00006)
Pygocentrus_nattereri_myca	A202L	# |---->Altered Structure_and_dynamics (Pr = 0.25)-------------------------------------------------------|
Pygocentrus_nattereri_myca	A202L	# | |---->Altered Secondary_structure (Pr = 0.25) |
Pygocentrus_nattereri_myca	A202L	# | | |
Pygocentrus_nattereri_myca	A202L	# | |---->Altered Stability_and_conformational_flexibility (Pr = 0.19) |
Pygocentrus_nattereri_myca	A202L	# | | |---->Altered Conformational_flexibility (Pr = 0.19) |
Pygocentrus_nattereri_myca	A202L	# | | |
Pygocentrus_nattereri_myca	A202L	# | |---->Altered Special_structural_signatures (Pr = 0.02) |
Pygocentrus_nattereri_myca	A202L	# | |---->Altered Signal_peptide (Pr = 0.00) |
Pygocentrus_nattereri_myca	A202L	# | | |
Pygocentrus_nattereri_myca	A202L	# | |---->Altered Transmembrane_protein (Pr = 0.02) |
Pygocentrus_nattereri_myca	A202L	# | |
Pygocentrus_nattereri_myca	A202L	# |---->Altered Functional_residue (Pr = 0.32) |
Pygocentrus_nattereri_myca	A202L	# |---->Altered Macromolecular_binding (Pr = 0.07) |
Pygocentrus_nattereri_myca	A202L	# | |---->Altered Protein_binding (Pr = 0.07) |
Pygocentrus_nattereri_myca	A202L	# | |---->Altered Disordered_interface (Pr = 0.07) |
Pygocentrus_nattereri_myca	A202L	# | | |
Pygocentrus_nattereri_myca	A202L	# | |---->Altered Ordered_interface (Pr = 0.03) |
Pygocentrus_nattereri_myca	A202L	# | |
Pygocentrus_nattereri_myca	A202L	# |---->Altered Metal_binding (Pr = 0.01)<---------------------------------------------------------|
Pygocentrus_nattereri_myca	A202L	# |
Pygocentrus_nattereri_myca	A202L	# |---->Altered PTM_site (Pr = 0.32)
Pygocentrus_nattereri_myca	A202L	# |---->Loss of O-linked_glycosylation at T200 (Pr = 0.32 | P = 7.6e-03)
Pygocentrus_nattereri_myca	S206G	0.081	Loss of O-linked_glycosylation at T208 (Pr = 0.29 | P = 9.5e-03)	Altered Motifs (ELME000052:Phosphothreonine motif binding a subset of FHA domains that show a preference for a large aliphatic amino acid at the pT+3 position.; ELME000053:GSK3 phosphorylation recognition site; ELME000063:CK1 phosphorylation site; ELME000085:Glycosaminoglycan attachment site; ELME000146:Subtilisin/kexin isozyme-1 (SKI1) cleavage site ([RK]-X-[hydrophobic]-[LTKF]-|-X); ELME000147:Site phosphorylated by the Polo-like kinase.; ELME000173:Consensus derived from reported natural interactors which do not match the Mode 1 and Mode 2 ligands.; ELME000336:NEK2 phosphorylation motif with preferred Phe - Leu or Met in the -3 position to compensate for less favorable residues in the +1 and +2 position.)	Predicted conservation scores
Pygocentrus_nattereri_myca	S206G	# Altered Effect (Pr = 0.30)
Pygocentrus_nattereri_myca	S206G	# |---->Altered Motifs (ELME000052|ELME000053|ELME000063|ELME000085|ELME000146|ELME000147|ELME000173|ELME000336)
Pygocentrus_nattereri_myca	S206G	# |---->Altered Structure_and_dynamics (Pr = 0.30)-------------------------------------------------------|
Pygocentrus_nattereri_myca	S206G	# | |---->Altered Secondary_structure (Pr = 0.26) |
Pygocentrus_nattereri_myca	S206G	# | | |
Pygocentrus_nattereri_myca	S206G	# | |---->Altered Stability_and_conformational_flexibility (Pr = 0.30) |
Pygocentrus_nattereri_myca	S206G	# | | |---->Altered Conformational_flexibility (Pr = 0.30) |
Pygocentrus_nattereri_myca	S206G	# | | |
Pygocentrus_nattereri_myca	S206G	# | |---->Altered Special_structural_signatures (Pr = 0.02) |
Pygocentrus_nattereri_myca	S206G	# | |---->Altered Signal_peptide (Pr = 0.00) |
Pygocentrus_nattereri_myca	S206G	# | | |
Pygocentrus_nattereri_myca	S206G	# | |---->Altered Transmembrane_protein (Pr = 0.02) |
Pygocentrus_nattereri_myca	S206G	# | |
Pygocentrus_nattereri_myca	S206G	# |---->Altered Functional_residue (Pr = 0.29) |
Pygocentrus_nattereri_myca	S206G	# |---->Altered Macromolecular_binding (Pr = 0.10) |
Pygocentrus_nattereri_myca	S206G	# | |---->Altered Protein_binding (Pr = 0.10) |
Pygocentrus_nattereri_myca	S206G	# | |---->Altered Disordered_interface (Pr = 0.10) |
Pygocentrus_nattereri_myca	S206G	# | | |
Pygocentrus_nattereri_myca	S206G	# | |---->Altered Ordered_interface (Pr = 0.03) |
Pygocentrus_nattereri_myca	S206G	# | |
Pygocentrus_nattereri_myca	S206G	# |---->Altered Metal_binding (Pr = 0.01)<---------------------------------------------------------|
Pygocentrus_nattereri_myca	S206G	# |
Pygocentrus_nattereri_myca	S206G	# |---->Altered PTM_site (Pr = 0.29)
Pygocentrus_nattereri_myca	S206G	# |---->Loss of O-linked_glycosylation at T208 (Pr = 0.29 | P = 9.5e-03)
Pygocentrus_nattereri_myca	A207G	0.066	Loss of O-linked_glycosylation at T208 (Pr = 0.31 | P = 8.2e-03)	Altered Motifs (ELME000052:Phosphothreonine motif binding a subset of FHA domains that show a preference for a large aliphatic amino acid at the pT+3 position.; ELME000053:GSK3 phosphorylation recognition site; ELME000063:CK1 phosphorylation site; ELME000085:Glycosaminoglycan attachment site; ELME000146:Subtilisin/kexin isozyme-1 (SKI1) cleavage site ([RK]-X-[hydrophobic]-[LTKF]-|-X); ELME000147:Site phosphorylated by the Polo-like kinase.; ELME000173:Consensus derived from reported natural interactors which do not match the Mode 1 and Mode 2 ligands.; ELME000336:NEK2 phosphorylation motif with preferred Phe - Leu or Met in the -3 position to compensate for less favorable residues in the +1 and +2 position.)	Predicted conservation scores
Pygocentrus_nattereri_myca	A207G	# Altered Effect (Pr = 0.31)
Pygocentrus_nattereri_myca	A207G	# |---->Altered Motifs (ELME000052|ELME000053|ELME000063|ELME000085|ELME000146|ELME000147|ELME000173|ELME000336)
Pygocentrus_nattereri_myca	A207G	# |---->Altered Structure_and_dynamics (Pr = 0.25)-------------------------------------------------------|
Pygocentrus_nattereri_myca	A207G	# | |---->Altered Secondary_structure (Pr = 0.25) |
Pygocentrus_nattereri_myca	A207G	# | | |
Pygocentrus_nattereri_myca	A207G	# | |---->Altered Stability_and_conformational_flexibility (Pr = 0.18) |
Pygocentrus_nattereri_myca	A207G	# | | |---->Altered Conformational_flexibility (Pr = 0.18) |
Pygocentrus_nattereri_myca	A207G	# | | |
Pygocentrus_nattereri_myca	A207G	# | |---->Altered Special_structural_signatures (Pr = 0.02) |
Pygocentrus_nattereri_myca	A207G	# | |---->Altered Signal_peptide (Pr = 0.00) |
Pygocentrus_nattereri_myca	A207G	# | | |
Pygocentrus_nattereri_myca	A207G	# | |---->Altered Transmembrane_protein (Pr = 0.02) |
Pygocentrus_nattereri_myca	A207G	# | |
Pygocentrus_nattereri_myca	A207G	# |---->Altered Functional_residue (Pr = 0.31) |
Pygocentrus_nattereri_myca	A207G	# |---->Altered Macromolecular_binding (Pr = 0.13) |
Pygocentrus_nattereri_myca	A207G	# | |---->Altered Protein_binding (Pr = 0.13) |
Pygocentrus_nattereri_myca	A207G	# | |---->Altered Disordered_interface (Pr = 0.13) |
Pygocentrus_nattereri_myca	A207G	# | | |
Pygocentrus_nattereri_myca	A207G	# | |---->Altered Ordered_interface (Pr = 0.03) |
Pygocentrus_nattereri_myca	A207G	# | |
Pygocentrus_nattereri_myca	A207G	# |---->Altered Metal_binding (Pr = 0.01)<---------------------------------------------------------|
Pygocentrus_nattereri_myca	A207G	# |
Pygocentrus_nattereri_myca	A207G	# |---->Altered PTM_site (Pr = 0.31)
Pygocentrus_nattereri_myca	A207G	# |---->Loss of O-linked_glycosylation at T208 (Pr = 0.31 | P = 8.2e-03)
Pygocentrus_nattereri_myca	T208P	0.199	Loss of O-linked_glycosylation at T208 (Pr = 0.41 | P = 4.5e-03); Gain of ADP-ribosylation at R210 (Pr = 0.22 | P = 0.02)	Altered Motifs (ELME000052:Phosphothreonine motif binding a subset of FHA domains that show a preference for a large aliphatic amino acid at the pT+3 position.; ELME000053:GSK3 phosphorylation recognition site; ELME000063:CK1 phosphorylation site; ELME000085:Glycosaminoglycan attachment site; ELME000146:Subtilisin/kexin isozyme-1 (SKI1) cleavage site ([RK]-X-[hydrophobic]-[LTKF]-|-X); ELME000147:Site phosphorylated by the Polo-like kinase.; ELME000173:Consensus derived from reported natural interactors which do not match the Mode 1 and Mode 2 ligands.; ELME000336:NEK2 phosphorylation motif with preferred Phe - Leu or Met in the -3 position to compensate for less favorable residues in the +1 and +2 position.; PS00005:Protein kinase C phosphorylation site)	Predicted conservation scores
Pygocentrus_nattereri_myca	T208P	# Altered Effect (Pr = 0.41)
Pygocentrus_nattereri_myca	T208P	# |---->Altered Motifs (ELME000052|ELME000053|ELME000063|ELME000085|ELME000146|ELME000147|ELME000173|ELME000336|PS00005)
Pygocentrus_nattereri_myca	T208P	# |---->Altered Structure_and_dynamics (Pr = 0.24)-------------------------------------------------------|
Pygocentrus_nattereri_myca	T208P	# | |---->Altered Secondary_structure (Pr = 0.24) |
Pygocentrus_nattereri_myca	T208P	# | | |
Pygocentrus_nattereri_myca	T208P	# | |---->Altered Stability_and_conformational_flexibility (Pr = 0.18) |
Pygocentrus_nattereri_myca	T208P	# | | |---->Altered Conformational_flexibility (Pr = 0.18) |
Pygocentrus_nattereri_myca	T208P	# | | |
Pygocentrus_nattereri_myca	T208P	# | |---->Altered Special_structural_signatures (Pr = 0.02) |
Pygocentrus_nattereri_myca	T208P	# | |---->Altered Signal_peptide (Pr = 0.00) |
Pygocentrus_nattereri_myca	T208P	# | | |
Pygocentrus_nattereri_myca	T208P	# | |---->Altered Transmembrane_protein (Pr = 0.02) |
Pygocentrus_nattereri_myca	T208P	# | |
Pygocentrus_nattereri_myca	T208P	# |---->Altered Functional_residue (Pr = 0.41) |
Pygocentrus_nattereri_myca	T208P	# |---->Altered Macromolecular_binding (Pr = 0.13) |
Pygocentrus_nattereri_myca	T208P	# | |---->Altered Protein_binding (Pr = 0.13) |
Pygocentrus_nattereri_myca	T208P	# | |---->Altered Disordered_interface (Pr = 0.13) |
Pygocentrus_nattereri_myca	T208P	# | | |
Pygocentrus_nattereri_myca	T208P	# | |---->Altered Ordered_interface (Pr = 0.03) |
Pygocentrus_nattereri_myca	T208P	# | |
Pygocentrus_nattereri_myca	T208P	# |---->Altered Metal_binding (Pr = 0.01)<---------------------------------------------------------|
Pygocentrus_nattereri_myca	T208P	# |
Pygocentrus_nattereri_myca	T208P	# |---->Altered PTM_site (Pr = 0.41)
Pygocentrus_nattereri_myca	T208P	# |---->Gain of ADP-ribosylation at R210 (Pr = 0.22 | P = 0.02)
Pygocentrus_nattereri_myca	T208P	# |---->Loss of O-linked_glycosylation at T208 (Pr = 0.41 | P = 4.5e-03)
Pygocentrus_nattereri_myca	T213A	0.092	Loss of O-linked_glycosylation at T208 (Pr = 0.28 | P = 0.01)	Altered Motifs (ELME000062:Secondary preference for PKA-type AGC kinase phosphorylation.; ELME000085:Glycosaminoglycan attachment site; ELME000239:The USP7 NTD domain binding motif variant based on the MDM2 and P53 interactions.)	Predicted conservation scores
Pygocentrus_nattereri_myca	T213A	# Altered Effect (Pr = 0.28)
Pygocentrus_nattereri_myca	T213A	# |---->Altered Motifs (ELME000062|ELME000085|ELME000239)
Pygocentrus_nattereri_myca	T213A	# |---->Altered Structure_and_dynamics (Pr = 0.26)-------------------------------------------------------|
Pygocentrus_nattereri_myca	T213A	# | |---->Altered Secondary_structure (Pr = 0.25) |
Pygocentrus_nattereri_myca	T213A	# | | |
Pygocentrus_nattereri_myca	T213A	# | |---->Altered Stability_and_conformational_flexibility (Pr = 0.26) |
Pygocentrus_nattereri_myca	T213A	# | | |---->Altered Conformational_flexibility (Pr = 0.26) |
Pygocentrus_nattereri_myca	T213A	# | | |
Pygocentrus_nattereri_myca	T213A	# | |---->Altered Special_structural_signatures (Pr = 0.04) |
Pygocentrus_nattereri_myca	T213A	# | |---->Altered Signal_peptide (Pr = 0.00) |
Pygocentrus_nattereri_myca	T213A	# | | |
Pygocentrus_nattereri_myca	T213A	# | |---->Altered Transmembrane_protein (Pr = 0.04) |
Pygocentrus_nattereri_myca	T213A	# | |
Pygocentrus_nattereri_myca	T213A	# |---->Altered Functional_residue (Pr = 0.28) |
Pygocentrus_nattereri_myca	T213A	# |---->Altered Macromolecular_binding (Pr = 0.23) |
Pygocentrus_nattereri_myca	T213A	# | |---->Altered Protein_binding (Pr = 0.23) |
Pygocentrus_nattereri_myca	T213A	# | |---->Altered Disordered_interface (Pr = 0.23) |
Pygocentrus_nattereri_myca	T213A	# | | |
Pygocentrus_nattereri_myca	T213A	# | |---->Altered Ordered_interface (Pr = 0.18) |
Pygocentrus_nattereri_myca	T213A	# | |
Pygocentrus_nattereri_myca	T213A	# |---->Altered Metal_binding (Pr = 0.00)<---------------------------------------------------------|
Pygocentrus_nattereri_myca	T213A	# |
Pygocentrus_nattereri_myca	T213A	# |---->Altered PTM_site (Pr = 0.28)
Pygocentrus_nattereri_myca	T213A	# |---->Loss of O-linked_glycosylation at T208 (Pr = 0.28 | P = 0.01)
Pygocentrus_nattereri_myca	S216T	0.065	Gain of O-linked_glycosylation at S216 (Pr = 0.13 | P = 0.04)	Altered Motifs (None)	Predicted conservation scores
Pygocentrus_nattereri_myca	S216T	# Altered Effect (Pr = 0.32)
Pygocentrus_nattereri_myca	S216T	# |---->Altered Motifs (None)
Pygocentrus_nattereri_myca	S216T	# |---->Altered Structure_and_dynamics (Pr = 0.32)-------------------------------------------------------|
Pygocentrus_nattereri_myca	S216T	# | |---->Altered Secondary_structure (Pr = 0.25) |
Pygocentrus_nattereri_myca	S216T	# | | |
Pygocentrus_nattereri_myca	S216T	# | |---->Altered Stability_and_conformational_flexibility (Pr = 0.32) |
Pygocentrus_nattereri_myca	S216T	# | | |---->Altered Conformational_flexibility (Pr = 0.32) |
Pygocentrus_nattereri_myca	S216T	# | | |
Pygocentrus_nattereri_myca	S216T	# | |---->Altered Special_structural_signatures (Pr = 0.04) |
Pygocentrus_nattereri_myca	S216T	# | |---->Altered Signal_peptide (Pr = 0.00) |
Pygocentrus_nattereri_myca	S216T	# | | |
Pygocentrus_nattereri_myca	S216T	# | |---->Altered Transmembrane_protein (Pr = 0.04) |
Pygocentrus_nattereri_myca	S216T	# | |
Pygocentrus_nattereri_myca	S216T	# |---->Altered Functional_residue (Pr = 0.23) |
Pygocentrus_nattereri_myca	S216T	# |---->Altered Macromolecular_binding (Pr = 0.20) |
Pygocentrus_nattereri_myca	S216T	# | |---->Altered Protein_binding (Pr = 0.20) |
Pygocentrus_nattereri_myca	S216T	# | |---->Altered Disordered_interface (Pr = 0.20) |
Pygocentrus_nattereri_myca	S216T	# | | |
Pygocentrus_nattereri_myca	S216T	# | |---->Altered Ordered_interface (Pr = 0.20) |
Pygocentrus_nattereri_myca	S216T	# | |
Pygocentrus_nattereri_myca	S216T	# |---->Altered Metal_binding (Pr = 0.00)<---------------------------------------------------------|
Pygocentrus_nattereri_myca	S216T	# |
Pygocentrus_nattereri_myca	S216T	# |---->Altered PTM_site (Pr = 0.23)
Pygocentrus_nattereri_myca	S216T	# |---->Gain of O-linked_glycosylation at S216 (Pr = 0.13 | P = 0.04)
Pygocentrus_nattereri_myca	Q219H	0.148	Loss of Phosphorylation at Y217 (Pr = 0.24 | P = 0.05)	Altered Motifs (ELME000182:STAT5 Src Homology 2 (SH2) domain binding motif.)	Predicted conservation scores
Pygocentrus_nattereri_myca	Q219H	# Altered Effect (Pr = 0.29)
Pygocentrus_nattereri_myca	Q219H	# |---->Altered Motifs (ELME000182)
Pygocentrus_nattereri_myca	Q219H	# |---->Altered Structure_and_dynamics (Pr = 0.29)-------------------------------------------------------|
Pygocentrus_nattereri_myca	Q219H	# | |---->Altered Secondary_structure (Pr = 0.26) |
Pygocentrus_nattereri_myca	Q219H	# | | |
Pygocentrus_nattereri_myca	Q219H	# | |---->Altered Stability_and_conformational_flexibility (Pr = 0.29) |
Pygocentrus_nattereri_myca	Q219H	# | | |---->Altered Conformational_flexibility (Pr = 0.29) |
Pygocentrus_nattereri_myca	Q219H	# | | |
Pygocentrus_nattereri_myca	Q219H	# | |---->Altered Special_structural_signatures (Pr = 0.06) |
Pygocentrus_nattereri_myca	Q219H	# | |---->Altered Signal_peptide (Pr = 0.00) |
Pygocentrus_nattereri_myca	Q219H	# | | |
Pygocentrus_nattereri_myca	Q219H	# | |---->Altered Transmembrane_protein (Pr = 0.06) |
Pygocentrus_nattereri_myca	Q219H	# | |
Pygocentrus_nattereri_myca	Q219H	# |---->Altered Functional_residue (Pr = 0.24) |
Pygocentrus_nattereri_myca	Q219H	# |---->Altered Macromolecular_binding (Pr = 0.20) |
Pygocentrus_nattereri_myca	Q219H	# | |---->Altered Protein_binding (Pr = 0.20) |
Pygocentrus_nattereri_myca	Q219H	# | |---->Altered Disordered_interface (Pr = 0.20) |
Pygocentrus_nattereri_myca	Q219H	# | | |
Pygocentrus_nattereri_myca	Q219H	# | |---->Altered Ordered_interface (Pr = 0.19) |
Pygocentrus_nattereri_myca	Q219H	# | |
Pygocentrus_nattereri_myca	Q219H	# |---->Altered Metal_binding (Pr = 0.02)<---------------------------------------------------------|
Pygocentrus_nattereri_myca	Q219H	# |
Pygocentrus_nattereri_myca	Q219H	# |---->Altered PTM_site (Pr = 0.24)
Pygocentrus_nattereri_myca	Q219H	# |---->Loss of Phosphorylation at Y217 (Pr = 0.24 | P = 0.05)
Pygocentrus_nattereri_myca	T247A	0.028	Gain of Phosphorylation at T252 (Pr = 0.23 | P = 0.05); Gain of ADP-ribosylation at R245 (Pr = 0.21 | P = 0.03); Loss of O-linked_glycosylation at T252 (Pr = 0.12 | P = 0.05)	Altered Motifs (ELME000052:Phosphothreonine motif binding a subset of FHA domains that show a preference for a large aliphatic amino acid at the pT+3 position.; ELME000053:GSK3 phosphorylation recognition site; ELME000062:Secondary preference for PKA-type AGC kinase phosphorylation.)	Predicted conservation scores
Pygocentrus_nattereri_myca	T247A	# Altered Effect (Pr = 0.25)
Pygocentrus_nattereri_myca	T247A	# |---->Altered Motifs (ELME000052|ELME000053|ELME000062)
Pygocentrus_nattereri_myca	T247A	# |---->Altered Structure_and_dynamics (Pr = 0.25)-------------------------------------------------------|
Pygocentrus_nattereri_myca	T247A	# | |---->Altered Secondary_structure (Pr = 0.21) |
Pygocentrus_nattereri_myca	T247A	# | | |
Pygocentrus_nattereri_myca	T247A	# | |---->Altered Stability_and_conformational_flexibility (Pr = 0.25) |
Pygocentrus_nattereri_myca	T247A	# | | |---->Altered Conformational_flexibility (Pr = 0.25) |
Pygocentrus_nattereri_myca	T247A	# | | |
Pygocentrus_nattereri_myca	T247A	# | |---->Altered Special_structural_signatures (Pr = 0.03) |
Pygocentrus_nattereri_myca	T247A	# | |---->Altered Signal_peptide (Pr = 0.00) |
Pygocentrus_nattereri_myca	T247A	# | | |
Pygocentrus_nattereri_myca	T247A	# | |---->Altered Transmembrane_protein (Pr = 0.03) |
Pygocentrus_nattereri_myca	T247A	# | |
Pygocentrus_nattereri_myca	T247A	# |---->Altered Functional_residue (Pr = 0.23) |
Pygocentrus_nattereri_myca	T247A	# |---->Altered Macromolecular_binding (Pr = 0.04) |
Pygocentrus_nattereri_myca	T247A	# | |---->Altered Protein_binding (Pr = 0.04) |
Pygocentrus_nattereri_myca	T247A	# | |---->Altered Disordered_interface (Pr = 0.04) |
Pygocentrus_nattereri_myca	T247A	# | | |
Pygocentrus_nattereri_myca	T247A	# | |---->Altered Ordered_interface (Pr = 0.02) |
Pygocentrus_nattereri_myca	T247A	# | |
Pygocentrus_nattereri_myca	T247A	# |---->Altered Metal_binding (Pr = 0.00)<---------------------------------------------------------|
Pygocentrus_nattereri_myca	T247A	# |
Pygocentrus_nattereri_myca	T247A	# |---->Altered PTM_site (Pr = 0.23)
Pygocentrus_nattereri_myca	T247A	# |---->Gain of ADP-ribosylation at R245 (Pr = 0.21 | P = 0.03)
Pygocentrus_nattereri_myca	T247A	# |---->Loss of O-linked_glycosylation at T252 (Pr = 0.12 | P = 0.05)
Pygocentrus_nattereri_myca	T247A	# |---->Gain of Phosphorylation at T252 (Pr = 0.23 | P = 0.05)
Pygocentrus_nattereri_myca	S270G	0.114	Gain of Loop (Pr = 0.28 | P = 0.01); Loss of B-factor (Pr = 0.27 | P = 0.03); Gain of GPI-anchor_amidation at N265 (Pr = 0.01 | P = 0.03)	Altered Motifs (ELME000053:GSK3 phosphorylation recognition site; ELME000063:CK1 phosphorylation site; ELME000064:CK2 phosphorylation site; ELME000085:Glycosaminoglycan attachment site)	Predicted conservation scores
Pygocentrus_nattereri_myca	S270G	# Altered Effect (Pr = 0.28)
Pygocentrus_nattereri_myca	S270G	# |---->Altered Motifs (ELME000053|ELME000063|ELME000064|ELME000085)
Pygocentrus_nattereri_myca	S270G	# |---->Altered Structure_and_dynamics (Pr = 0.28)-------------------------------------------------------|
Pygocentrus_nattereri_myca	S270G	# | |---->Altered Secondary_structure (Pr = 0.28) |
Pygocentrus_nattereri_myca	S270G	# | | |---->Gain of Loop (Pr = 0.28 | P = 0.01) |
Pygocentrus_nattereri_myca	S270G	# | | |
Pygocentrus_nattereri_myca	S270G	# | |---->Altered Stability_and_conformational_flexibility (Pr = 0.27) |
Pygocentrus_nattereri_myca	S270G	# | | |---->Altered Conformational_flexibility (Pr = 0.27) |
Pygocentrus_nattereri_myca	S270G	# | | |---->Loss of B-factor (Pr = 0.27 | P = 0.03) |
Pygocentrus_nattereri_myca	S270G	# | | |
Pygocentrus_nattereri_myca	S270G	# | |---->Altered Special_structural_signatures (Pr = 0.03) |
Pygocentrus_nattereri_myca	S270G	# | |---->Altered Signal_peptide (Pr = 0.00) |
Pygocentrus_nattereri_myca	S270G	# | | |
Pygocentrus_nattereri_myca	S270G	# | |---->Altered Transmembrane_protein (Pr = 0.03) |
Pygocentrus_nattereri_myca	S270G	# | |
Pygocentrus_nattereri_myca	S270G	# |---->Altered Functional_residue (Pr = 0.15) |
Pygocentrus_nattereri_myca	S270G	# |---->Altered Macromolecular_binding (Pr = 0.04) |
Pygocentrus_nattereri_myca	S270G	# | |---->Altered Protein_binding (Pr = 0.04) |
Pygocentrus_nattereri_myca	S270G	# | |---->Altered Disordered_interface (Pr = 0.04) |
Pygocentrus_nattereri_myca	S270G	# | | |
Pygocentrus_nattereri_myca	S270G	# | |---->Altered Ordered_interface (Pr = 0.03) |
Pygocentrus_nattereri_myca	S270G	# | |
Pygocentrus_nattereri_myca	S270G	# |---->Altered Metal_binding (Pr = 0.01)<---------------------------------------------------------|
Pygocentrus_nattereri_myca	S270G	# |
Pygocentrus_nattereri_myca	S270G	# |---->Altered PTM_site (Pr = 0.15)
Pygocentrus_nattereri_myca	S270G	# |---->Gain of GPI-anchor_amidation at N265 (Pr = 0.01 | P = 0.03)
Pygocentrus_nattereri_myca	D278E	0.043	Altered Coiled_coil (Pr = 0.73 | P = 3.1e-03)	Altered Motifs (PS00006:Casein kinase II phosphorylation site)	Predicted conservation scores
Pygocentrus_nattereri_myca	D278E	# Altered Effect (Pr = 0.73)
Pygocentrus_nattereri_myca	D278E	# |---->Altered Motifs (PS00006)
Pygocentrus_nattereri_myca	D278E	# |---->Altered Structure_and_dynamics (Pr = 0.73)-------------------------------------------------------|
Pygocentrus_nattereri_myca	D278E	# | |---->Altered Secondary_structure (Pr = 0.26) |
Pygocentrus_nattereri_myca	D278E	# | | |
Pygocentrus_nattereri_myca	D278E	# | |---->Altered Stability_and_conformational_flexibility (Pr = 0.25) |
Pygocentrus_nattereri_myca	D278E	# | | |---->Altered Conformational_flexibility (Pr = 0.25) |
Pygocentrus_nattereri_myca	D278E	# | | |
Pygocentrus_nattereri_myca	D278E	# | |---->Altered Special_structural_signatures (Pr = 0.73) |
Pygocentrus_nattereri_myca	D278E	# | |---->Altered Coiled_coil (Pr = 0.73 | P = 3.1e-03) |
Pygocentrus_nattereri_myca	D278E	# | |---->Altered Signal_peptide (Pr = 0.00) |
Pygocentrus_nattereri_myca	D278E	# | | |
Pygocentrus_nattereri_myca	D278E	# | |---->Altered Transmembrane_protein (Pr = 0.03) |
Pygocentrus_nattereri_myca	D278E	# | |
Pygocentrus_nattereri_myca	D278E	# |---->Altered Functional_residue (Pr = 0.11) |
Pygocentrus_nattereri_myca	D278E	# |---->Altered Macromolecular_binding (Pr = 0.04) |
Pygocentrus_nattereri_myca	D278E	# | |---->Altered Protein_binding (Pr = 0.04) |
Pygocentrus_nattereri_myca	D278E	# | |---->Altered Disordered_interface (Pr = 0.04) |
Pygocentrus_nattereri_myca	D278E	# | | |
Pygocentrus_nattereri_myca	D278E	# | |---->Altered Ordered_interface (Pr = 0.03) |
Pygocentrus_nattereri_myca	D278E	# | |
Pygocentrus_nattereri_myca	D278E	# |---->Altered Metal_binding (Pr = 0.02)<---------------------------------------------------------|
Pygocentrus_nattereri_myca	D278E	# |
Pygocentrus_nattereri_myca	D278E	# |---->Altered PTM_site (Pr = 0.11)
Pygocentrus_nattereri_myca	E299D	0.198	Gain of Loop (Pr = 0.32 | P = 2.1e-03); Loss of B-factor (Pr = 0.26 | P = 0.04); Gain of Proteolytic_cleavage at D304 (Pr = 0.13 | P = 0.03)	Altered Motifs (ELME000335:Inverted version of LIG_SUMO_SBM_1 that mediates binding to SUMO proteins non-covalently.)	Predicted conservation scores
Pygocentrus_nattereri_myca	E299D	# Altered Effect (Pr = 0.32)
Pygocentrus_nattereri_myca	E299D	# |---->Altered Motifs (ELME000335)
Pygocentrus_nattereri_myca	E299D	# |---->Altered Structure_and_dynamics (Pr = 0.32)-------------------------------------------------------|
Pygocentrus_nattereri_myca	E299D	# | |---->Altered Secondary_structure (Pr = 0.32) |
Pygocentrus_nattereri_myca	E299D	# | | |---->Gain of Loop (Pr = 0.32 | P = 2.1e-03) |
Pygocentrus_nattereri_myca	E299D	# | | |
Pygocentrus_nattereri_myca	E299D	# | |---->Altered Stability_and_conformational_flexibility (Pr = 0.26) |
Pygocentrus_nattereri_myca	E299D	# | | |---->Altered Conformational_flexibility (Pr = 0.26) |
Pygocentrus_nattereri_myca	E299D	# | | |---->Loss of B-factor (Pr = 0.26 | P = 0.04) |
Pygocentrus_nattereri_myca	E299D	# | | |
Pygocentrus_nattereri_myca	E299D	# | |---->Altered Special_structural_signatures (Pr = 0.02) |
Pygocentrus_nattereri_myca	E299D	# | |---->Altered Signal_peptide (Pr = 0.00) |
Pygocentrus_nattereri_myca	E299D	# | | |
Pygocentrus_nattereri_myca	E299D	# | |---->Altered Transmembrane_protein (Pr = 0.02) |
Pygocentrus_nattereri_myca	E299D	# | |
Pygocentrus_nattereri_myca	E299D	# |---->Altered Functional_residue (Pr = 0.23) |
Pygocentrus_nattereri_myca	E299D	# |---->Altered Macromolecular_binding (Pr = 0.23) |
Pygocentrus_nattereri_myca	E299D	# | |---->Altered Protein_binding (Pr = 0.23) |
Pygocentrus_nattereri_myca	E299D	# | |---->Altered Disordered_interface (Pr = 0.23) |
Pygocentrus_nattereri_myca	E299D	# | | |
Pygocentrus_nattereri_myca	E299D	# | |---->Altered Ordered_interface (Pr = 0.04) |
Pygocentrus_nattereri_myca	E299D	# | |
Pygocentrus_nattereri_myca	E299D	# |---->Altered Metal_binding (Pr = 0.04)<---------------------------------------------------------|
Pygocentrus_nattereri_myca	E299D	# |
Pygocentrus_nattereri_myca	E299D	# |---->Altered PTM_site (Pr = 0.13)
Pygocentrus_nattereri_myca	E299D	# |---->Gain of Proteolytic_cleavage at D304 (Pr = 0.13 | P = 0.03)
Pygocentrus_nattereri_myca	A321V	0.037	Altered Coiled_coil (Pr = 0.31 | P = 0.01); Gain of Phosphorylation at S319 (Pr = 0.25 | P = 0.03)	Altered Motifs (ELME000063:CK1 phosphorylation site; ELME000239:The USP7 NTD domain binding motif variant based on the MDM2 and P53 interactions.)	Predicted conservation scores
Pygocentrus_nattereri_myca	A321V	# Altered Effect (Pr = 0.31)
Pygocentrus_nattereri_myca	A321V	# |---->Altered Motifs (ELME000063|ELME000239)
Pygocentrus_nattereri_myca	A321V	# |---->Altered Structure_and_dynamics (Pr = 0.31)-------------------------------------------------------|
Pygocentrus_nattereri_myca	A321V	# | |---->Altered Secondary_structure (Pr = 0.20) |
Pygocentrus_nattereri_myca	A321V	# | | |
Pygocentrus_nattereri_myca	A321V	# | |---->Altered Stability_and_conformational_flexibility (Pr = 0.24) |
Pygocentrus_nattereri_myca	A321V	# | | |---->Altered Conformational_flexibility (Pr = 0.24) |
Pygocentrus_nattereri_myca	A321V	# | | |
Pygocentrus_nattereri_myca	A321V	# | |---->Altered Special_structural_signatures (Pr = 0.31) |
Pygocentrus_nattereri_myca	A321V	# | |---->Altered Coiled_coil (Pr = 0.31 | P = 0.01) |
Pygocentrus_nattereri_myca	A321V	# | |---->Altered Signal_peptide (Pr = 0.00) |
Pygocentrus_nattereri_myca	A321V	# | | |
Pygocentrus_nattereri_myca	A321V	# | |---->Altered Transmembrane_protein (Pr = 0.02) |
Pygocentrus_nattereri_myca	A321V	# | |
Pygocentrus_nattereri_myca	A321V	# |---->Altered Functional_residue (Pr = 0.25) |
Pygocentrus_nattereri_myca	A321V	# |---->Altered Macromolecular_binding (Pr = 0.11) |
Pygocentrus_nattereri_myca	A321V	# | |---->Altered Protein_binding (Pr = 0.11) |
Pygocentrus_nattereri_myca	A321V	# | |---->Altered Disordered_interface (Pr = 0.11) |
Pygocentrus_nattereri_myca	A321V	# | | |
Pygocentrus_nattereri_myca	A321V	# | |---->Altered Ordered_interface (Pr = 0.01) |
Pygocentrus_nattereri_myca	A321V	# | |
Pygocentrus_nattereri_myca	A321V	# |---->Altered Metal_binding (Pr = 0.00)<---------------------------------------------------------|
Pygocentrus_nattereri_myca	A321V	# |
Pygocentrus_nattereri_myca	A321V	# |---->Altered PTM_site (Pr = 0.25)
Pygocentrus_nattereri_myca	A321V	# |---->Gain of Phosphorylation at S319 (Pr = 0.25 | P = 0.03)
Pygocentrus_nattereri_myca	S329T	0.059		Altered Motifs (ELME000052:Phosphothreonine motif binding a subset of FHA domains that show a preference for a large aliphatic amino acid at the pT+3 position.; ELME000053:GSK3 phosphorylation recognition site; ELME000239:The USP7 NTD domain binding motif variant based on the MDM2 and P53 interactions.; PS00008:N-myristoylation site)	Predicted conservation scores
Pygocentrus_nattereri_myca	S329T	# Altered Effect (Pr = 0.34)
Pygocentrus_nattereri_myca	S329T	# |---->Altered Motifs (ELME000052|ELME000053|ELME000239|PS00008)
Pygocentrus_nattereri_myca	S329T	# |---->Altered Structure_and_dynamics (Pr = 0.34)-------------------------------------------------------|
Pygocentrus_nattereri_myca	S329T	# | |---->Altered Secondary_structure (Pr = 0.26) |
Pygocentrus_nattereri_myca	S329T	# | | |
Pygocentrus_nattereri_myca	S329T	# | |---->Altered Stability_and_conformational_flexibility (Pr = 0.34) |
Pygocentrus_nattereri_myca	S329T	# | | |---->Altered Conformational_flexibility (Pr = 0.34) |
Pygocentrus_nattereri_myca	S329T	# | | |
Pygocentrus_nattereri_myca	S329T	# | |---->Altered Special_structural_signatures (Pr = 0.04) |
Pygocentrus_nattereri_myca	S329T	# | |---->Altered Signal_peptide (Pr = 0.00) |
Pygocentrus_nattereri_myca	S329T	# | | |
Pygocentrus_nattereri_myca	S329T	# | |---->Altered Transmembrane_protein (Pr = 0.02) |
Pygocentrus_nattereri_myca	S329T	# | |
Pygocentrus_nattereri_myca	S329T	# |---->Altered Functional_residue (Pr = 0.20) |
Pygocentrus_nattereri_myca	S329T	# |---->Altered Macromolecular_binding (Pr = 0.11) |
Pygocentrus_nattereri_myca	S329T	# | |---->Altered Protein_binding (Pr = 0.11) |
Pygocentrus_nattereri_myca	S329T	# | |---->Altered Disordered_interface (Pr = 0.11) |
Pygocentrus_nattereri_myca	S329T	# | | |
Pygocentrus_nattereri_myca	S329T	# | |---->Altered Ordered_interface (Pr = 0.02) |
Pygocentrus_nattereri_myca	S329T	# | |
Pygocentrus_nattereri_myca	S329T	# |---->Altered Metal_binding (Pr = 0.00)<---------------------------------------------------------|
Pygocentrus_nattereri_myca	S329T	# |
Pygocentrus_nattereri_myca	S329T	# |---->Altered PTM_site (Pr = 0.20)
Pygocentrus_nattereri_myca	S400A	0.052	Loss of Loop (Pr = 0.28 | P = 0.01); Loss of B-factor (Pr = 0.28 | P = 0.02); Altered Calmodulin_binding (Pr = 0.24 | P = 0.02); Loss of GPI-anchor_amidation at N396 (Pr = 0.03 | P = 8.4e-03)	Altered Motifs (ELME000063:CK1 phosphorylation site; ELME000070:Generic motif for N-glycosylation. It was shown that Trp - Asp - and Glu are uncommon before the Ser/Thr position (PMID-8626433). Efficient glycosylation usually occurs when ~60 residues or more separate the glycosylation acceptor site from the C-terminus.; ELME000239:The USP7 NTD domain binding motif variant based on the MDM2 and P53 interactions.; ELME000336:NEK2 phosphorylation motif with preferred Phe - Leu or Met in the -3 position to compensate for less favorable residues in the +1 and +2 position.)	Predicted conservation scores
Pygocentrus_nattereri_myca	S400A	# Altered Effect (Pr = 0.28)
Pygocentrus_nattereri_myca	S400A	# |---->Altered Motifs (ELME000063|ELME000070|ELME000239|ELME000336)
Pygocentrus_nattereri_myca	S400A	# |---->Altered Structure_and_dynamics (Pr = 0.28)-------------------------------------------------------|
Pygocentrus_nattereri_myca	S400A	# | |---->Altered Secondary_structure (Pr = 0.28) |
Pygocentrus_nattereri_myca	S400A	# | | |---->Loss of Loop (Pr = 0.28 | P = 0.01) |
Pygocentrus_nattereri_myca	S400A	# | | |
Pygocentrus_nattereri_myca	S400A	# | |---->Altered Stability_and_conformational_flexibility (Pr = 0.28) |
Pygocentrus_nattereri_myca	S400A	# | | |---->Altered Conformational_flexibility (Pr = 0.28) |
Pygocentrus_nattereri_myca	S400A	# | | |---->Loss of B-factor (Pr = 0.28 | P = 0.02) |
Pygocentrus_nattereri_myca	S400A	# | | |
Pygocentrus_nattereri_myca	S400A	# | |---->Altered Special_structural_signatures (Pr = 0.01) |
Pygocentrus_nattereri_myca	S400A	# | |---->Altered Signal_peptide (Pr = 0.00) |
Pygocentrus_nattereri_myca	S400A	# | | |
Pygocentrus_nattereri_myca	S400A	# | |---->Altered Transmembrane_protein (Pr = 0.01) |
Pygocentrus_nattereri_myca	S400A	# | |
Pygocentrus_nattereri_myca	S400A	# |---->Altered Functional_residue (Pr = 0.24) |
Pygocentrus_nattereri_myca	S400A	# |---->Altered Macromolecular_binding (Pr = 0.24) |
Pygocentrus_nattereri_myca	S400A	# | |---->Altered Protein_binding (Pr = 0.24) |
Pygocentrus_nattereri_myca	S400A	# | |---->Altered Disordered_interface (Pr = 0.24) |
Pygocentrus_nattereri_myca	S400A	# | | |---->Altered Calmodulin_binding (Pr = 0.24 | P = 0.02) |
Pygocentrus_nattereri_myca	S400A	# | | |
Pygocentrus_nattereri_myca	S400A	# | |---->Altered Ordered_interface (Pr = 0.03) |
Pygocentrus_nattereri_myca	S400A	# | |
Pygocentrus_nattereri_myca	S400A	# |---->Altered Metal_binding (Pr = 0.00)<---------------------------------------------------------|
Pygocentrus_nattereri_myca	S400A	# |
Pygocentrus_nattereri_myca	S400A	# |---->Altered PTM_site (Pr = 0.17)
Pygocentrus_nattereri_myca	S400A	# |---->Loss of GPI-anchor_amidation at N396 (Pr = 0.03 | P = 8.4e-03)
Pygocentrus_nattereri_myca	S401G	0.062	Loss of Loop (Pr = 0.28 | P = 0.02); Loss of B-factor (Pr = 0.26 | P = 0.03); Altered Calmodulin_binding (Pr = 0.24 | P = 0.03); Gain of GPI-anchor_amidation at N396 (Pr = 0.03 | P = 8.0e-03)	Altered Motifs (ELME000063:CK1 phosphorylation site; ELME000085:Glycosaminoglycan attachment site; ELME000336:NEK2 phosphorylation motif with preferred Phe - Leu or Met in the -3 position to compensate for less favorable residues in the +1 and +2 position.)	Predicted conservation scores
Pygocentrus_nattereri_myca	S401G	# Altered Effect (Pr = 0.28)
Pygocentrus_nattereri_myca	S401G	# |---->Altered Motifs (ELME000063|ELME000085|ELME000336)
Pygocentrus_nattereri_myca	S401G	# |---->Altered Structure_and_dynamics (Pr = 0.28)-------------------------------------------------------|
Pygocentrus_nattereri_myca	S401G	# | |---->Altered Secondary_structure (Pr = 0.28) |
Pygocentrus_nattereri_myca	S401G	# | | |---->Loss of Loop (Pr = 0.28 | P = 0.02) |
Pygocentrus_nattereri_myca	S401G	# | | |
Pygocentrus_nattereri_myca	S401G	# | |---->Altered Stability_and_conformational_flexibility (Pr = 0.26) |
Pygocentrus_nattereri_myca	S401G	# | | |---->Altered Conformational_flexibility (Pr = 0.26) |
Pygocentrus_nattereri_myca	S401G	# | | |---->Loss of B-factor (Pr = 0.26 | P = 0.03) |
Pygocentrus_nattereri_myca	S401G	# | | |
Pygocentrus_nattereri_myca	S401G	# | |---->Altered Special_structural_signatures (Pr = 0.01) |
Pygocentrus_nattereri_myca	S401G	# | |---->Altered Signal_peptide (Pr = 0.00) |
Pygocentrus_nattereri_myca	S401G	# | | |
Pygocentrus_nattereri_myca	S401G	# | |---->Altered Transmembrane_protein (Pr = 0.01) |
Pygocentrus_nattereri_myca	S401G	# | |
Pygocentrus_nattereri_myca	S401G	# |---->Altered Functional_residue (Pr = 0.24) |
Pygocentrus_nattereri_myca	S401G	# |---->Altered Macromolecular_binding (Pr = 0.24) |
Pygocentrus_nattereri_myca	S401G	# | |---->Altered Protein_binding (Pr = 0.24) |
Pygocentrus_nattereri_myca	S401G	# | |---->Altered Disordered_interface (Pr = 0.24) |
Pygocentrus_nattereri_myca	S401G	# | | |---->Altered Calmodulin_binding (Pr = 0.24 | P = 0.03) |
Pygocentrus_nattereri_myca	S401G	# | | |
Pygocentrus_nattereri_myca	S401G	# | |---->Altered Ordered_interface (Pr = 0.03) |
Pygocentrus_nattereri_myca	S401G	# | |
Pygocentrus_nattereri_myca	S401G	# |---->Altered Metal_binding (Pr = 0.00)<---------------------------------------------------------|
Pygocentrus_nattereri_myca	S401G	# |
Pygocentrus_nattereri_myca	S401G	# |---->Altered PTM_site (Pr = 0.20)
Pygocentrus_nattereri_myca	S401G	# |---->Gain of GPI-anchor_amidation at N396 (Pr = 0.03 | P = 8.0e-03)
Pygocentrus_nattereri_myca	S402G	0.078	Loss of Loop (Pr = 0.28 | P = 0.02); Loss of B-factor (Pr = 0.27 | P = 0.03); Altered Calmodulin_binding (Pr = 0.24 | P = 0.03)	Altered Motifs (ELME000063:CK1 phosphorylation site; ELME000085:Glycosaminoglycan attachment site; ELME000336:NEK2 phosphorylation motif with preferred Phe - Leu or Met in the -3 position to compensate for less favorable residues in the +1 and +2 position.; PS00005:Protein kinase C phosphorylation site)	Predicted conservation scores
Pygocentrus_nattereri_myca	S402G	# Altered Effect (Pr = 0.28)
Pygocentrus_nattereri_myca	S402G	# |---->Altered Motifs (ELME000063|ELME000085|ELME000336|PS00005)
Pygocentrus_nattereri_myca	S402G	# |---->Altered Structure_and_dynamics (Pr = 0.28)-------------------------------------------------------|
Pygocentrus_nattereri_myca	S402G	# | |---->Altered Secondary_structure (Pr = 0.28) |
Pygocentrus_nattereri_myca	S402G	# | | |---->Loss of Loop (Pr = 0.28 | P = 0.02) |
Pygocentrus_nattereri_myca	S402G	# | | |
Pygocentrus_nattereri_myca	S402G	# | |---->Altered Stability_and_conformational_flexibility (Pr = 0.27) |
Pygocentrus_nattereri_myca	S402G	# | | |---->Altered Conformational_flexibility (Pr = 0.27) |
Pygocentrus_nattereri_myca	S402G	# | | |---->Loss of B-factor (Pr = 0.27 | P = 0.03) |
Pygocentrus_nattereri_myca	S402G	# | | |
Pygocentrus_nattereri_myca	S402G	# | |---->Altered Special_structural_signatures (Pr = 0.01) |
Pygocentrus_nattereri_myca	S402G	# | |---->Altered Signal_peptide (Pr = 0.00) |
Pygocentrus_nattereri_myca	S402G	# | | |
Pygocentrus_nattereri_myca	S402G	# | |---->Altered Transmembrane_protein (Pr = 0.01) |
Pygocentrus_nattereri_myca	S402G	# | |
Pygocentrus_nattereri_myca	S402G	# |---->Altered Functional_residue (Pr = 0.24) |
Pygocentrus_nattereri_myca	S402G	# |---->Altered Macromolecular_binding (Pr = 0.24) |
Pygocentrus_nattereri_myca	S402G	# | |---->Altered Protein_binding (Pr = 0.24) |
Pygocentrus_nattereri_myca	S402G	# | |---->Altered Disordered_interface (Pr = 0.24) |
Pygocentrus_nattereri_myca	S402G	# | | |---->Altered Calmodulin_binding (Pr = 0.24 | P = 0.03) |
Pygocentrus_nattereri_myca	S402G	# | | |
Pygocentrus_nattereri_myca	S402G	# | |---->Altered Ordered_interface (Pr = 0.03) |
Pygocentrus_nattereri_myca	S402G	# | |
Pygocentrus_nattereri_myca	S402G	# |---->Altered Metal_binding (Pr = 0.00)<---------------------------------------------------------|
Pygocentrus_nattereri_myca	S402G	# |
Pygocentrus_nattereri_myca	S402G	# |---->Altered PTM_site (Pr = 0.20)
Pygocentrus_nattereri_myca	S403G	0.057	Loss of Loop (Pr = 0.28 | P = 0.02); Loss of B-factor (Pr = 0.26 | P = 0.04); Altered Calmodulin_binding (Pr = 0.25 | P = 0.02)	Altered Motifs (ELME000063:CK1 phosphorylation site; ELME000085:Glycosaminoglycan attachment site; ELME000093:Peptide C-terminal amidation; ELME000336:NEK2 phosphorylation motif with preferred Phe - Leu or Met in the -3 position to compensate for less favorable residues in the +1 and +2 position.; PS00005:Protein kinase C phosphorylation site; PS00009:Amidation site)	Predicted conservation scores
Pygocentrus_nattereri_myca	S403G	# Altered Effect (Pr = 0.28)
Pygocentrus_nattereri_myca	S403G	# |---->Altered Motifs (ELME000063|ELME000085|ELME000093|ELME000336|PS00005|PS00009)
Pygocentrus_nattereri_myca	S403G	# |---->Altered Structure_and_dynamics (Pr = 0.28)-------------------------------------------------------|
Pygocentrus_nattereri_myca	S403G	# | |---->Altered Secondary_structure (Pr = 0.28) |
Pygocentrus_nattereri_myca	S403G	# | | |---->Loss of Loop (Pr = 0.28 | P = 0.02) |
Pygocentrus_nattereri_myca	S403G	# | | |
Pygocentrus_nattereri_myca	S403G	# | |---->Altered Stability_and_conformational_flexibility (Pr = 0.26) |
Pygocentrus_nattereri_myca	S403G	# | | |---->Altered Conformational_flexibility (Pr = 0.26) |
Pygocentrus_nattereri_myca	S403G	# | | |---->Loss of B-factor (Pr = 0.26 | P = 0.04) |
Pygocentrus_nattereri_myca	S403G	# | | |
Pygocentrus_nattereri_myca	S403G	# | |---->Altered Special_structural_signatures (Pr = 0.01) |
Pygocentrus_nattereri_myca	S403G	# | |---->Altered Signal_peptide (Pr = 0.00) |
Pygocentrus_nattereri_myca	S403G	# | | |
Pygocentrus_nattereri_myca	S403G	# | |---->Altered Transmembrane_protein (Pr = 0.01) |
Pygocentrus_nattereri_myca	S403G	# | |
Pygocentrus_nattereri_myca	S403G	# |---->Altered Functional_residue (Pr = 0.25) |
Pygocentrus_nattereri_myca	S403G	# |---->Altered Macromolecular_binding (Pr = 0.25) |
Pygocentrus_nattereri_myca	S403G	# | |---->Altered Protein_binding (Pr = 0.25) |
Pygocentrus_nattereri_myca	S403G	# | |---->Altered Disordered_interface (Pr = 0.25) |
Pygocentrus_nattereri_myca	S403G	# | | |---->Altered Calmodulin_binding (Pr = 0.25 | P = 0.02) |
Pygocentrus_nattereri_myca	S403G	# | | |
Pygocentrus_nattereri_myca	S403G	# | |---->Altered Ordered_interface (Pr = 0.03) |
Pygocentrus_nattereri_myca	S403G	# | |
Pygocentrus_nattereri_myca	S403G	# |---->Altered Metal_binding (Pr = 0.00)<---------------------------------------------------------|
Pygocentrus_nattereri_myca	S403G	# |
Pygocentrus_nattereri_myca	S403G	# |---->Altered PTM_site (Pr = 0.18)
Pygocentrus_nattereri_myca	T414A	0.035	Loss of Phosphorylation at T414 (Pr = 0.34 | P = 0.01); Altered Calmodulin_binding (Pr = 0.21 | P = 0.03)	Altered Motifs (ELME000008:Main preference for PKA-type AGC kinase phosphorylation.; ELME000048:Mode 1 interacting phospho-motif for 14-3-3 proteins with key conservation RxxSxP.; ELME000053:GSK3 phosphorylation recognition site; ELME000136:The Class IV WW domain interaction motif is recognised primarily by the Pin1 phosphorylation-dependent prolyl isomerase.; ELME000159:Proline-Directed Kinase (e.g. MAPK) phosphorylation site in higher eukaryotes.; PS00004:cAMP- and cGMP-dependent protein kinase phosphorylation site)	Predicted conservation scores
Pygocentrus_nattereri_myca	T414A	# Altered Effect (Pr = 0.34)
Pygocentrus_nattereri_myca	T414A	# |---->Altered Motifs (ELME000008|ELME000048|ELME000053|ELME000136|ELME000159|PS00004)
Pygocentrus_nattereri_myca	T414A	# |---->Altered Structure_and_dynamics (Pr = 0.23)-------------------------------------------------------|
Pygocentrus_nattereri_myca	T414A	# | |---->Altered Secondary_structure (Pr = 0.23) |
Pygocentrus_nattereri_myca	T414A	# | | |
Pygocentrus_nattereri_myca	T414A	# | |---->Altered Stability_and_conformational_flexibility (Pr = 0.22) |
Pygocentrus_nattereri_myca	T414A	# | | |---->Altered Conformational_flexibility (Pr = 0.22) |
Pygocentrus_nattereri_myca	T414A	# | | |
Pygocentrus_nattereri_myca	T414A	# | |---->Altered Special_structural_signatures (Pr = 0.01) |
Pygocentrus_nattereri_myca	T414A	# | |---->Altered Signal_peptide (Pr = 0.00) |
Pygocentrus_nattereri_myca	T414A	# | | |
Pygocentrus_nattereri_myca	T414A	# | |---->Altered Transmembrane_protein (Pr = 0.01) |
Pygocentrus_nattereri_myca	T414A	# | |
Pygocentrus_nattereri_myca	T414A	# |---->Altered Functional_residue (Pr = 0.34) |
Pygocentrus_nattereri_myca	T414A	# |---->Altered Macromolecular_binding (Pr = 0.21) |
Pygocentrus_nattereri_myca	T414A	# | |---->Altered Protein_binding (Pr = 0.21) |
Pygocentrus_nattereri_myca	T414A	# | |---->Altered Disordered_interface (Pr = 0.21) |
Pygocentrus_nattereri_myca	T414A	# | | |---->Altered Calmodulin_binding (Pr = 0.21 | P = 0.03) |
Pygocentrus_nattereri_myca	T414A	# | | |
Pygocentrus_nattereri_myca	T414A	# | |---->Altered Ordered_interface (Pr = 0.02) |
Pygocentrus_nattereri_myca	T414A	# | |
Pygocentrus_nattereri_myca	T414A	# |---->Altered Metal_binding (Pr = 0.00)<---------------------------------------------------------|
Pygocentrus_nattereri_myca	T414A	# |
Pygocentrus_nattereri_myca	T414A	# |---->Altered PTM_site (Pr = 0.34)
Pygocentrus_nattereri_myca	T414A	# |---->Loss of Phosphorylation at T414 (Pr = 0.34 | P = 0.01)
Pygocentrus_nattereri_myca	I487V	0.029	Altered Calmodulin_binding (Pr = 0.23 | P = 0.02)	Altered Motifs (ELME000064:CK2 phosphorylation site; ELME000065:Phosphorylase kinase phosphorylation site; ELME000106:Substrate recognition site that interacts with cyclin and thereby increases phosphorylation by cyclin/cdk complexes. Predicted proteins should have a CDK phosphorylation site. Also used by cyclin/cdk inhibitors.; PS00005:Protein kinase C phosphorylation site; PS00006:Casein kinase II phosphorylation site; PS00029:Leucine zipper pattern)	Predicted conservation scores
Pygocentrus_nattereri_myca	I487V	# Altered Effect (Pr = 0.23)
Pygocentrus_nattereri_myca	I487V	# |---->Altered Motifs (ELME000064|ELME000065|ELME000106|PS00005|PS00006|PS00029)
Pygocentrus_nattereri_myca	I487V	# |---->Altered Structure_and_dynamics (Pr = 0.16)-------------------------------------------------------|
Pygocentrus_nattereri_myca	I487V	# | |---->Altered Secondary_structure (Pr = 0.08) |
Pygocentrus_nattereri_myca	I487V	# | | |
Pygocentrus_nattereri_myca	I487V	# | |---->Altered Stability_and_conformational_flexibility (Pr = 0.16) |
Pygocentrus_nattereri_myca	I487V	# | | |---->Altered Conformational_flexibility (Pr = 0.16) |
Pygocentrus_nattereri_myca	I487V	# | | |
Pygocentrus_nattereri_myca	I487V	# | |---->Altered Special_structural_signatures (Pr = 0.02) |
Pygocentrus_nattereri_myca	I487V	# | |---->Altered Signal_peptide (Pr = 0.00) |
Pygocentrus_nattereri_myca	I487V	# | | |
Pygocentrus_nattereri_myca	I487V	# | |---->Altered Transmembrane_protein (Pr = 0.02) |
Pygocentrus_nattereri_myca	I487V	# | |
Pygocentrus_nattereri_myca	I487V	# |---->Altered Functional_residue (Pr = 0.23) |
Pygocentrus_nattereri_myca	I487V	# |---->Altered Macromolecular_binding (Pr = 0.23) |
Pygocentrus_nattereri_myca	I487V	# | |---->Altered Protein_binding (Pr = 0.23) |
Pygocentrus_nattereri_myca	I487V	# | |---->Altered Disordered_interface (Pr = 0.23) |
Pygocentrus_nattereri_myca	I487V	# | | |---->Altered Calmodulin_binding (Pr = 0.23 | P = 0.02) |
Pygocentrus_nattereri_myca	I487V	# | | |
Pygocentrus_nattereri_myca	I487V	# | |---->Altered Ordered_interface (Pr = 0.04) |
Pygocentrus_nattereri_myca	I487V	# | |
Pygocentrus_nattereri_myca	I487V	# |---->Altered Metal_binding (Pr = 0.00)<---------------------------------------------------------|
Pygocentrus_nattereri_myca	I487V	# |
Pygocentrus_nattereri_myca	I487V	# |---->Altered PTM_site (Pr = 0.12)
Pygocentrus_nattereri_myca	Q497L	0.250	Altered Calmodulin_binding (Pr = 0.34 | P = 0.01); Altered MoRF (Pr = 0.28 | P = 0.04); Gain of SUMOylation at K494 (Pr = 0.21 | P = 0.03)	Altered Motifs (ELME000008:Main preference for PKA-type AGC kinase phosphorylation.; ELME000062:Secondary preference for PKA-type AGC kinase phosphorylation.; ELME000149:Sorting and internalisation signal found in the cytoplasmic juxta-membrane region of type I transmembrane proteins. Targets them from the Trans Golgi Network to the lysosomal-endosomal-melanosomal compartments. Interacts with adaptor protein (AP) complexes; PS00029:Leucine zipper pattern)	Predicted conservation scores
Pygocentrus_nattereri_myca	Q497L	# Altered Effect (Pr = 0.34)
Pygocentrus_nattereri_myca	Q497L	# |---->Altered Motifs (ELME000008|ELME000062|ELME000149|PS00029)
Pygocentrus_nattereri_myca	Q497L	# |---->Altered Structure_and_dynamics (Pr = 0.19)-------------------------------------------------------|
Pygocentrus_nattereri_myca	Q497L	# | |---->Altered Secondary_structure (Pr = 0.11) |
Pygocentrus_nattereri_myca	Q497L	# | | |
Pygocentrus_nattereri_myca	Q497L	# | |---->Altered Stability_and_conformational_flexibility (Pr = 0.19) |
Pygocentrus_nattereri_myca	Q497L	# | | |---->Altered Conformational_flexibility (Pr = 0.19) |
Pygocentrus_nattereri_myca	Q497L	# | | |
Pygocentrus_nattereri_myca	Q497L	# | |---->Altered Special_structural_signatures (Pr = 0.01) |
Pygocentrus_nattereri_myca	Q497L	# | |---->Altered Signal_peptide (Pr = 0.00) |
Pygocentrus_nattereri_myca	Q497L	# | | |
Pygocentrus_nattereri_myca	Q497L	# | |---->Altered Transmembrane_protein (Pr = 0.01) |
Pygocentrus_nattereri_myca	Q497L	# | |
Pygocentrus_nattereri_myca	Q497L	# |---->Altered Functional_residue (Pr = 0.34) |
Pygocentrus_nattereri_myca	Q497L	# |---->Altered Macromolecular_binding (Pr = 0.34) |
Pygocentrus_nattereri_myca	Q497L	# | |---->Altered Protein_binding (Pr = 0.34) |
Pygocentrus_nattereri_myca	Q497L	# | |---->Altered Disordered_interface (Pr = 0.34) |
Pygocentrus_nattereri_myca	Q497L	# | | |---->Altered Calmodulin_binding (Pr = 0.34 | P = 0.01) |
Pygocentrus_nattereri_myca	Q497L	# | | |---->Altered MoRF (Pr = 0.28 | P = 0.04) |
Pygocentrus_nattereri_myca	Q497L	# | | |
Pygocentrus_nattereri_myca	Q497L	# | |---->Altered Ordered_interface (Pr = 0.04) |
Pygocentrus_nattereri_myca	Q497L	# | |
Pygocentrus_nattereri_myca	Q497L	# |---->Altered Metal_binding (Pr = 0.01)<---------------------------------------------------------|
Pygocentrus_nattereri_myca	Q497L	# |
Pygocentrus_nattereri_myca	Q497L	# |---->Altered PTM_site (Pr = 0.21)
Pygocentrus_nattereri_myca	Q497L	# |---->Gain of SUMOylation at K494 (Pr = 0.21 | P = 0.03)
Pygocentrus_nattereri_myg1	I21F	0.099	Altered MoRF (Pr = 0.27 | P = 0.05); Altered Calmodulin_binding (Pr = 0.23 | P = 0.03); Gain of Pyrrolidone_carboxylic_acid at Q23 (Pr = 0.05 | P = 0.04)	Altered Motifs (ELME000063:CK1 phosphorylation site; ELME000149:Sorting and internalisation signal found in the cytoplasmic juxta-membrane region of type I transmembrane proteins. Targets them from the Trans Golgi Network to the lysosomal-endosomal-melanosomal compartments. Interacts with adaptor protein (AP) complexes; ELME000197:Phosphopeptide motif which directly interacts with the BRCT (carboxy-terminal) domain of the Breast Cancer Gene BRCA1 with low affinity; ELME000233:MAPK interacting molecules (e.g. MAPKKs - substrates - phosphatases) carry docking motif that help to regulate specific interaction in the MAPK cascade. The classic motif approximates (R/K)xxxx#x# where # is a hydrophobic residue.)	Predicted conservation scores
Pygocentrus_nattereri_myg1	I21F	# Altered Effect (Pr = 0.27)
Pygocentrus_nattereri_myg1	I21F	# |---->Altered Motifs (ELME000063|ELME000149|ELME000197|ELME000233)
Pygocentrus_nattereri_myg1	I21F	# |---->Altered Structure_and_dynamics (Pr = 0.27)-------------------------------------------------------|
Pygocentrus_nattereri_myg1	I21F	# | |---->Altered Secondary_structure (Pr = 0.26) |
Pygocentrus_nattereri_myg1	I21F	# | | |
Pygocentrus_nattereri_myg1	I21F	# | |---->Altered Stability_and_conformational_flexibility (Pr = 0.27) |
Pygocentrus_nattereri_myg1	I21F	# | | |---->Altered Conformational_flexibility (Pr = 0.27) |
Pygocentrus_nattereri_myg1	I21F	# | | |
Pygocentrus_nattereri_myg1	I21F	# | |---->Altered Special_structural_signatures (Pr = 0.03) |
Pygocentrus_nattereri_myg1	I21F	# | |---->Altered Signal_peptide (Pr = 0.00) |
Pygocentrus_nattereri_myg1	I21F	# | | |
Pygocentrus_nattereri_myg1	I21F	# | |---->Altered Transmembrane_protein (Pr = 0.03) |
Pygocentrus_nattereri_myg1	I21F	# | |
Pygocentrus_nattereri_myg1	I21F	# |---->Altered Functional_residue (Pr = 0.27) |
Pygocentrus_nattereri_myg1	I21F	# |---->Altered Macromolecular_binding (Pr = 0.27) |
Pygocentrus_nattereri_myg1	I21F	# | |---->Altered Protein_binding (Pr = 0.27) |
Pygocentrus_nattereri_myg1	I21F	# | |---->Altered Disordered_interface (Pr = 0.27) |
Pygocentrus_nattereri_myg1	I21F	# | | |---->Altered Calmodulin_binding (Pr = 0.23 | P = 0.03) |
Pygocentrus_nattereri_myg1	I21F	# | | |---->Altered MoRF (Pr = 0.27 | P = 0.05) |
Pygocentrus_nattereri_myg1	I21F	# | | |
Pygocentrus_nattereri_myg1	I21F	# | |---->Altered Ordered_interface (Pr = 0.11) |
Pygocentrus_nattereri_myg1	I21F	# | |
Pygocentrus_nattereri_myg1	I21F	# |---->Altered Metal_binding (Pr = 0.00)<---------------------------------------------------------|
Pygocentrus_nattereri_myg1	I21F	# |
Pygocentrus_nattereri_myg1	I21F	# |---->Altered PTM_site (Pr = 0.12)
Pygocentrus_nattereri_myg1	I21F	# |---->Gain of Pyrrolidone_carboxylic_acid at Q23 (Pr = 0.05 | P = 0.04)
Pygocentrus_nattereri_myg1	Q23E	0.090	Altered MoRF (Pr = 0.32 | P = 0.02); Loss of Strand (Pr = 0.28 | P = 7.7e-03); Gain of Helix (Pr = 0.27 | P = 0.03); Altered Calmodulin_binding (Pr = 0.27 | P = 0.02)	Altered Motifs (ELME000149:Sorting and internalisation signal found in the cytoplasmic juxta-membrane region of type I transmembrane proteins. Targets them from the Trans Golgi Network to the lysosomal-endosomal-melanosomal compartments. Interacts with adaptor protein (AP) complexes; ELME000233:MAPK interacting molecules (e.g. MAPKKs - substrates - phosphatases) carry docking motif that help to regulate specific interaction in the MAPK cascade. The classic motif approximates (R/K)xxxx#x# where # is a hydrophobic residue.; ELME000328:Fxxx[WF] motifs are present in Pex19 and S. cerevisiae Pex5 cytosolic receptors that bind to peroxisomal membrane docking member - Pex14; ELME000335:Inverted version of LIG_SUMO_SBM_1 that mediates binding to SUMO proteins non-covalently.)	Predicted conservation scores
Pygocentrus_nattereri_myg1	Q23E	# Altered Effect (Pr = 0.32)
Pygocentrus_nattereri_myg1	Q23E	# |---->Altered Motifs (ELME000149|ELME000233|ELME000328|ELME000335)
Pygocentrus_nattereri_myg1	Q23E	# |---->Altered Structure_and_dynamics (Pr = 0.29)-------------------------------------------------------|
Pygocentrus_nattereri_myg1	Q23E	# | |---->Altered Secondary_structure (Pr = 0.28) |
Pygocentrus_nattereri_myg1	Q23E	# | | |---->Gain of Helix (Pr = 0.27 | P = 0.03) |
Pygocentrus_nattereri_myg1	Q23E	# | | |---->Loss of Strand (Pr = 0.28 | P = 7.7e-03) |
Pygocentrus_nattereri_myg1	Q23E	# | | |
Pygocentrus_nattereri_myg1	Q23E	# | |---->Altered Stability_and_conformational_flexibility (Pr = 0.29) |
Pygocentrus_nattereri_myg1	Q23E	# | | |---->Altered Conformational_flexibility (Pr = 0.29) |
Pygocentrus_nattereri_myg1	Q23E	# | | |
Pygocentrus_nattereri_myg1	Q23E	# | |---->Altered Special_structural_signatures (Pr = 0.02) |
Pygocentrus_nattereri_myg1	Q23E	# | |---->Altered Signal_peptide (Pr = 0.00) |
Pygocentrus_nattereri_myg1	Q23E	# | | |
Pygocentrus_nattereri_myg1	Q23E	# | |---->Altered Transmembrane_protein (Pr = 0.02) |
Pygocentrus_nattereri_myg1	Q23E	# | |
Pygocentrus_nattereri_myg1	Q23E	# |---->Altered Functional_residue (Pr = 0.32) |
Pygocentrus_nattereri_myg1	Q23E	# |---->Altered Macromolecular_binding (Pr = 0.32) |
Pygocentrus_nattereri_myg1	Q23E	# | |---->Altered Protein_binding (Pr = 0.32) |
Pygocentrus_nattereri_myg1	Q23E	# | |---->Altered Disordered_interface (Pr = 0.32) |
Pygocentrus_nattereri_myg1	Q23E	# | | |---->Altered Calmodulin_binding (Pr = 0.27 | P = 0.02) |
Pygocentrus_nattereri_myg1	Q23E	# | | |---->Altered MoRF (Pr = 0.32 | P = 0.02) |
Pygocentrus_nattereri_myg1	Q23E	# | | |
Pygocentrus_nattereri_myg1	Q23E	# | |---->Altered Ordered_interface (Pr = 0.10) |
Pygocentrus_nattereri_myg1	Q23E	# | |
Pygocentrus_nattereri_myg1	Q23E	# |---->Altered Metal_binding (Pr = 0.00)<---------------------------------------------------------|
Pygocentrus_nattereri_myg1	Q23E	# |
Pygocentrus_nattereri_myg1	Q23E	# |---->Altered PTM_site (Pr = 0.12)
Pygocentrus_nattereri_myg1	L24P	0.465	Gain of Intrinsic_disorder (Pr = 0.49 | P = 1.9e-03); Loss of Helix (Pr = 0.35 | P = 4.1e-04); Gain of Strand (Pr = 0.34 | P = 2.3e-04); Altered Stability (Pr = 0.33 | P = 4.4e-03); Altered MoRF (Pr = 0.27 | P = 0.04); Altered Calmodulin_binding (Pr = 0.24 | P = 0.03)	Altered Motifs (ELME000149:Sorting and internalisation signal found in the cytoplasmic juxta-membrane region of type I transmembrane proteins. Targets them from the Trans Golgi Network to the lysosomal-endosomal-melanosomal compartments. Interacts with adaptor protein (AP) complexes; ELME000233:MAPK interacting molecules (e.g. MAPKKs - substrates - phosphatases) carry docking motif that help to regulate specific interaction in the MAPK cascade. The classic motif approximates (R/K)xxxx#x# where # is a hydrophobic residue.; ELME000328:Fxxx[WF] motifs are present in Pex19 and S. cerevisiae Pex5 cytosolic receptors that bind to peroxisomal membrane docking member - Pex14)	Predicted conservation scores
Pygocentrus_nattereri_myg1	L24P	# Altered Effect (Pr = 0.49)
Pygocentrus_nattereri_myg1	L24P	# |---->Altered Motifs (ELME000149|ELME000233|ELME000328)
Pygocentrus_nattereri_myg1	L24P	# |---->Altered Structure_and_dynamics (Pr = 0.49)-------------------------------------------------------|
Pygocentrus_nattereri_myg1	L24P	# | |---->Altered Secondary_structure (Pr = 0.35) |
Pygocentrus_nattereri_myg1	L24P	# | | |---->Loss of Helix (Pr = 0.35 | P = 4.1e-04) |
Pygocentrus_nattereri_myg1	L24P	# | | |---->Gain of Strand (Pr = 0.34 | P = 2.3e-04) |
Pygocentrus_nattereri_myg1	L24P	# | | |
Pygocentrus_nattereri_myg1	L24P	# | |---->Altered Stability_and_conformational_flexibility (Pr = 0.49) |
Pygocentrus_nattereri_myg1	L24P	# | | |---->Altered Stability (Pr = 0.33 | P = 4.4e-03) |
Pygocentrus_nattereri_myg1	L24P	# | | |---->Altered Conformational_flexibility (Pr = 0.49) |
Pygocentrus_nattereri_myg1	L24P	# | | |---->Gain of Intrinsic_disorder (Pr = 0.49 | P = 1.9e-03) |
Pygocentrus_nattereri_myg1	L24P	# | | |
Pygocentrus_nattereri_myg1	L24P	# | |---->Altered Special_structural_signatures (Pr = 0.02) |
Pygocentrus_nattereri_myg1	L24P	# | |---->Altered Signal_peptide (Pr = 0.00) |
Pygocentrus_nattereri_myg1	L24P	# | | |
Pygocentrus_nattereri_myg1	L24P	# | |---->Altered Transmembrane_protein (Pr = 0.02) |
Pygocentrus_nattereri_myg1	L24P	# | |
Pygocentrus_nattereri_myg1	L24P	# |---->Altered Functional_residue (Pr = 0.27) |
Pygocentrus_nattereri_myg1	L24P	# |---->Altered Macromolecular_binding (Pr = 0.27) |
Pygocentrus_nattereri_myg1	L24P	# | |---->Altered Protein_binding (Pr = 0.27) |
Pygocentrus_nattereri_myg1	L24P	# | |---->Altered Disordered_interface (Pr = 0.27) |
Pygocentrus_nattereri_myg1	L24P	# | | |---->Altered Calmodulin_binding (Pr = 0.24 | P = 0.03) |
Pygocentrus_nattereri_myg1	L24P	# | | |---->Altered MoRF (Pr = 0.27 | P = 0.04) |
Pygocentrus_nattereri_myg1	L24P	# | | |
Pygocentrus_nattereri_myg1	L24P	# | |---->Altered Ordered_interface (Pr = 0.10) |
Pygocentrus_nattereri_myg1	L24P	# | |
Pygocentrus_nattereri_myg1	L24P	# |---->Altered Metal_binding (Pr = 0.00)<---------------------------------------------------------|
Pygocentrus_nattereri_myg1	L24P	# |
Pygocentrus_nattereri_myg1	L24P	# |---->Altered PTM_site (Pr = 0.12)
Pygocentrus_nattereri_myg1	V25Y	0.229	Altered MoRF (Pr = 0.44 | P = 2.4e-03); Gain of Strand (Pr = 0.27 | P = 0.01); Altered Calmodulin_binding (Pr = 0.24 | P = 0.02); Altered Stability (Pr = 0.15 | P = 0.02)	Altered Motifs (ELME000149:Sorting and internalisation signal found in the cytoplasmic juxta-membrane region of type I transmembrane proteins. Targets them from the Trans Golgi Network to the lysosomal-endosomal-melanosomal compartments. Interacts with adaptor protein (AP) complexes; ELME000163:YXXQ motif found in the cytoplasmic region of cytokine receptors that bind STAT3 SH2 domain.; ELME000182:STAT5 Src Homology 2 (SH2) domain binding motif.; ELME000233:MAPK interacting molecules (e.g. MAPKKs - substrates - phosphatases) carry docking motif that help to regulate specific interaction in the MAPK cascade. The classic motif approximates (R/K)xxxx#x# where # is a hydrophobic residue.; ELME000328:Fxxx[WF] motifs are present in Pex19 and S. cerevisiae Pex5 cytosolic receptors that bind to peroxisomal membrane docking member - Pex14)	Predicted conservation scores
Pygocentrus_nattereri_myg1	V25Y	# Altered Effect (Pr = 0.44)
Pygocentrus_nattereri_myg1	V25Y	# |---->Altered Motifs (ELME000149|ELME000163|ELME000182|ELME000233|ELME000328)
Pygocentrus_nattereri_myg1	V25Y	# |---->Altered Structure_and_dynamics (Pr = 0.29)-------------------------------------------------------|
Pygocentrus_nattereri_myg1	V25Y	# | |---->Altered Secondary_structure (Pr = 0.27) |
Pygocentrus_nattereri_myg1	V25Y	# | | |---->Gain of Strand (Pr = 0.27 | P = 0.01) |
Pygocentrus_nattereri_myg1	V25Y	# | | |
Pygocentrus_nattereri_myg1	V25Y	# | |---->Altered Stability_and_conformational_flexibility (Pr = 0.29) |
Pygocentrus_nattereri_myg1	V25Y	# | | |---->Altered Stability (Pr = 0.15 | P = 0.02) |
Pygocentrus_nattereri_myg1	V25Y	# | | |---->Altered Conformational_flexibility (Pr = 0.29) |
Pygocentrus_nattereri_myg1	V25Y	# | | |
Pygocentrus_nattereri_myg1	V25Y	# | |---->Altered Special_structural_signatures (Pr = 0.03) |
Pygocentrus_nattereri_myg1	V25Y	# | |---->Altered Signal_peptide (Pr = 0.00) |
Pygocentrus_nattereri_myg1	V25Y	# | | |
Pygocentrus_nattereri_myg1	V25Y	# | |---->Altered Transmembrane_protein (Pr = 0.03) |
Pygocentrus_nattereri_myg1	V25Y	# | |
Pygocentrus_nattereri_myg1	V25Y	# |---->Altered Functional_residue (Pr = 0.44) |
Pygocentrus_nattereri_myg1	V25Y	# |---->Altered Macromolecular_binding (Pr = 0.44) |
Pygocentrus_nattereri_myg1	V25Y	# | |---->Altered Protein_binding (Pr = 0.44) |
Pygocentrus_nattereri_myg1	V25Y	# | |---->Altered Disordered_interface (Pr = 0.44) |
Pygocentrus_nattereri_myg1	V25Y	# | | |---->Altered Calmodulin_binding (Pr = 0.24 | P = 0.02) |
Pygocentrus_nattereri_myg1	V25Y	# | | |---->Altered MoRF (Pr = 0.44 | P = 2.4e-03) |
Pygocentrus_nattereri_myg1	V25Y	# | | |
Pygocentrus_nattereri_myg1	V25Y	# | |---->Altered Ordered_interface (Pr = 0.13) |
Pygocentrus_nattereri_myg1	V25Y	# | |
Pygocentrus_nattereri_myg1	V25Y	# |---->Altered Metal_binding (Pr = 0.00)<---------------------------------------------------------|
Pygocentrus_nattereri_myg1	V25Y	# |
Pygocentrus_nattereri_myg1	V25Y	# |---->Altered PTM_site (Pr = 0.15)
Pygocentrus_nattereri_myg1	V27Y	0.105	Altered MoRF (Pr = 0.44 | P = 2.3e-03); Gain of Strand (Pr = 0.28 | P = 8.7e-03); Gain of Loop (Pr = 0.27 | P = 0.04); Altered Calmodulin_binding (Pr = 0.24 | P = 0.03); Altered Stability (Pr = 0.12 | P = 0.03)	Altered Motifs (ELME000053:GSK3 phosphorylation recognition site; ELME000081:Src-family Src Homology 2 (SH2) domains binding motif.; ELME000233:MAPK interacting molecules (e.g. MAPKKs - substrates - phosphatases) carry docking motif that help to regulate specific interaction in the MAPK cascade. The classic motif approximates (R/K)xxxx#x# where # is a hydrophobic residue.)	Predicted conservation scores
Pygocentrus_nattereri_myg1	V27Y	# Altered Effect (Pr = 0.44)
Pygocentrus_nattereri_myg1	V27Y	# |---->Altered Motifs (ELME000053|ELME000081|ELME000233)
Pygocentrus_nattereri_myg1	V27Y	# |---->Altered Structure_and_dynamics (Pr = 0.29)-------------------------------------------------------|
Pygocentrus_nattereri_myg1	V27Y	# | |---->Altered Secondary_structure (Pr = 0.28) |
Pygocentrus_nattereri_myg1	V27Y	# | | |---->Gain of Strand (Pr = 0.28 | P = 8.7e-03) |
Pygocentrus_nattereri_myg1	V27Y	# | | |---->Gain of Loop (Pr = 0.27 | P = 0.04) |
Pygocentrus_nattereri_myg1	V27Y	# | | |
Pygocentrus_nattereri_myg1	V27Y	# | |---->Altered Stability_and_conformational_flexibility (Pr = 0.29) |
Pygocentrus_nattereri_myg1	V27Y	# | | |---->Altered Stability (Pr = 0.12 | P = 0.03) |
Pygocentrus_nattereri_myg1	V27Y	# | | |---->Altered Conformational_flexibility (Pr = 0.29) |
Pygocentrus_nattereri_myg1	V27Y	# | | |
Pygocentrus_nattereri_myg1	V27Y	# | |---->Altered Special_structural_signatures (Pr = 0.04) |
Pygocentrus_nattereri_myg1	V27Y	# | |---->Altered Signal_peptide (Pr = 0.00) |
Pygocentrus_nattereri_myg1	V27Y	# | | |
Pygocentrus_nattereri_myg1	V27Y	# | |---->Altered Transmembrane_protein (Pr = 0.04) |
Pygocentrus_nattereri_myg1	V27Y	# | |
Pygocentrus_nattereri_myg1	V27Y	# |---->Altered Functional_residue (Pr = 0.44) |
Pygocentrus_nattereri_myg1	V27Y	# |---->Altered Macromolecular_binding (Pr = 0.44) |
Pygocentrus_nattereri_myg1	V27Y	# | |---->Altered Protein_binding (Pr = 0.44) |
Pygocentrus_nattereri_myg1	V27Y	# | |---->Altered Disordered_interface (Pr = 0.44) |
Pygocentrus_nattereri_myg1	V27Y	# | | |---->Altered Calmodulin_binding (Pr = 0.24 | P = 0.03) |
Pygocentrus_nattereri_myg1	V27Y	# | | |---->Altered MoRF (Pr = 0.44 | P = 2.3e-03) |
Pygocentrus_nattereri_myg1	V27Y	# | | |
Pygocentrus_nattereri_myg1	V27Y	# | |---->Altered Ordered_interface (Pr = 0.12) |
Pygocentrus_nattereri_myg1	V27Y	# | |
Pygocentrus_nattereri_myg1	V27Y	# |---->Altered Metal_binding (Pr = 0.00)<---------------------------------------------------------|
Pygocentrus_nattereri_myg1	V27Y	# |
Pygocentrus_nattereri_myg1	V27Y	# |---->Altered PTM_site (Pr = 0.13)
Pygocentrus_nattereri_myg1	S30A	0.057	Loss of Intrinsic_disorder (Pr = 0.42 | P = 0.02); Gain of Helix (Pr = 0.28 | P = 0.02); Altered MoRF (Pr = 0.28 | P = 0.03); Loss of Strand (Pr = 0.27 | P = 0.02); Loss of B-factor (Pr = 0.26 | P = 0.05); Altered Calmodulin_binding (Pr = 0.25 | P = 0.02)	Altered Motifs (ELME000053:GSK3 phosphorylation recognition site; ELME000062:Secondary preference for PKA-type AGC kinase phosphorylation.; ELME000063:CK1 phosphorylation site; ELME000239:The USP7 NTD domain binding motif variant based on the MDM2 and P53 interactions.)	Predicted conservation scores
Pygocentrus_nattereri_myg1	S30A	# Altered Effect (Pr = 0.42)
Pygocentrus_nattereri_myg1	S30A	# |---->Altered Motifs (ELME000053|ELME000062|ELME000063|ELME000239)
Pygocentrus_nattereri_myg1	S30A	# |---->Altered Structure_and_dynamics (Pr = 0.42)-------------------------------------------------------|
Pygocentrus_nattereri_myg1	S30A	# | |---->Altered Secondary_structure (Pr = 0.28) |
Pygocentrus_nattereri_myg1	S30A	# | | |---->Gain of Helix (Pr = 0.28 | P = 0.02) |
Pygocentrus_nattereri_myg1	S30A	# | | |---->Loss of Strand (Pr = 0.27 | P = 0.02) |
Pygocentrus_nattereri_myg1	S30A	# | | |
Pygocentrus_nattereri_myg1	S30A	# | |---->Altered Stability_and_conformational_flexibility (Pr = 0.42) |
Pygocentrus_nattereri_myg1	S30A	# | | |---->Altered Conformational_flexibility (Pr = 0.42) |
Pygocentrus_nattereri_myg1	S30A	# | | |---->Loss of Intrinsic_disorder (Pr = 0.42 | P = 0.02) |
Pygocentrus_nattereri_myg1	S30A	# | | |---->Loss of B-factor (Pr = 0.26 | P = 0.05) |
Pygocentrus_nattereri_myg1	S30A	# | | |
Pygocentrus_nattereri_myg1	S30A	# | |---->Altered Special_structural_signatures (Pr = 0.04) |
Pygocentrus_nattereri_myg1	S30A	# | |---->Altered Signal_peptide (Pr = 0.00) |
Pygocentrus_nattereri_myg1	S30A	# | | |
Pygocentrus_nattereri_myg1	S30A	# | |---->Altered Transmembrane_protein (Pr = 0.04) |
Pygocentrus_nattereri_myg1	S30A	# | |
Pygocentrus_nattereri_myg1	S30A	# |---->Altered Functional_residue (Pr = 0.28) |
Pygocentrus_nattereri_myg1	S30A	# |---->Altered Macromolecular_binding (Pr = 0.28) |
Pygocentrus_nattereri_myg1	S30A	# | |---->Altered Protein_binding (Pr = 0.28) |
Pygocentrus_nattereri_myg1	S30A	# | |---->Altered Disordered_interface (Pr = 0.28) |
Pygocentrus_nattereri_myg1	S30A	# | | |---->Altered Calmodulin_binding (Pr = 0.25 | P = 0.02) |
Pygocentrus_nattereri_myg1	S30A	# | | |---->Altered MoRF (Pr = 0.28 | P = 0.03) |
Pygocentrus_nattereri_myg1	S30A	# | | |
Pygocentrus_nattereri_myg1	S30A	# | |---->Altered Ordered_interface (Pr = 0.06) |
Pygocentrus_nattereri_myg1	S30A	# | |
Pygocentrus_nattereri_myg1	S30A	# |---->Altered Metal_binding (Pr = 0.01)<---------------------------------------------------------|
Pygocentrus_nattereri_myg1	S30A	# |
Pygocentrus_nattereri_myg1	S30A	# |---->Altered PTM_site (Pr = 0.18)
Pygocentrus_nattereri_myg1	S32G	0.106	Loss of Intrinsic_disorder (Pr = 0.41 | P = 0.02); Gain of Strand (Pr = 0.31 | P = 8.8e-04); Altered MoRF (Pr = 0.29 | P = 0.03); Loss of Helix (Pr = 0.29 | P = 0.01); Gain of Loop (Pr = 0.28 | P = 0.02); Loss of B-factor (Pr = 0.26 | P = 0.04); Altered Calmodulin_binding (Pr = 0.23 | P = 0.02)	Altered Motifs (ELME000053:GSK3 phosphorylation recognition site; ELME000062:Secondary preference for PKA-type AGC kinase phosphorylation.; ELME000063:CK1 phosphorylation site; ELME000103:Proprotein convertase 7 (PC7 - PCSK7) cleavage site (Arg-Xaa-Xaa-Xaa-[Arg/Lys]-Arg-|-Xaa); ELME000173:Consensus derived from reported natural interactors which do not match the Mode 1 and Mode 2 ligands.)	Predicted conservation scores
Pygocentrus_nattereri_myg1	S32G	# Altered Effect (Pr = 0.41)
Pygocentrus_nattereri_myg1	S32G	# |---->Altered Motifs (ELME000053|ELME000062|ELME000063|ELME000103|ELME000173)
Pygocentrus_nattereri_myg1	S32G	# |---->Altered Structure_and_dynamics (Pr = 0.41)-------------------------------------------------------|
Pygocentrus_nattereri_myg1	S32G	# | |---->Altered Secondary_structure (Pr = 0.31) |
Pygocentrus_nattereri_myg1	S32G	# | | |---->Loss of Helix (Pr = 0.29 | P = 0.01) |
Pygocentrus_nattereri_myg1	S32G	# | | |---->Gain of Strand (Pr = 0.31 | P = 8.8e-04) |
Pygocentrus_nattereri_myg1	S32G	# | | |---->Gain of Loop (Pr = 0.28 | P = 0.02) |
Pygocentrus_nattereri_myg1	S32G	# | | |
Pygocentrus_nattereri_myg1	S32G	# | |---->Altered Stability_and_conformational_flexibility (Pr = 0.41) |
Pygocentrus_nattereri_myg1	S32G	# | | |---->Altered Conformational_flexibility (Pr = 0.41) |
Pygocentrus_nattereri_myg1	S32G	# | | |---->Loss of Intrinsic_disorder (Pr = 0.41 | P = 0.02) |
Pygocentrus_nattereri_myg1	S32G	# | | |---->Loss of B-factor (Pr = 0.26 | P = 0.04) |
Pygocentrus_nattereri_myg1	S32G	# | | |
Pygocentrus_nattereri_myg1	S32G	# | |---->Altered Special_structural_signatures (Pr = 0.04) |
Pygocentrus_nattereri_myg1	S32G	# | |---->Altered Signal_peptide (Pr = 0.00) |
Pygocentrus_nattereri_myg1	S32G	# | | |
Pygocentrus_nattereri_myg1	S32G	# | |---->Altered Transmembrane_protein (Pr = 0.04) |
Pygocentrus_nattereri_myg1	S32G	# | |
Pygocentrus_nattereri_myg1	S32G	# |---->Altered Functional_residue (Pr = 0.29) |
Pygocentrus_nattereri_myg1	S32G	# |---->Altered Macromolecular_binding (Pr = 0.29) |
Pygocentrus_nattereri_myg1	S32G	# | |---->Altered Protein_binding (Pr = 0.29) |
Pygocentrus_nattereri_myg1	S32G	# | |---->Altered Disordered_interface (Pr = 0.29) |
Pygocentrus_nattereri_myg1	S32G	# | | |---->Altered Calmodulin_binding (Pr = 0.23 | P = 0.02) |
Pygocentrus_nattereri_myg1	S32G	# | | |---->Altered MoRF (Pr = 0.29 | P = 0.03) |
Pygocentrus_nattereri_myg1	S32G	# | | |
Pygocentrus_nattereri_myg1	S32G	# | |---->Altered Ordered_interface (Pr = 0.06) |
Pygocentrus_nattereri_myg1	S32G	# | |
Pygocentrus_nattereri_myg1	S32G	# |---->Altered Metal_binding (Pr = 0.01)<---------------------------------------------------------|
Pygocentrus_nattereri_myg1	S32G	# |
Pygocentrus_nattereri_myg1	S32G	# |---->Altered PTM_site (Pr = 0.19)
Pygocentrus_nattereri_myg1	S33T	0.153	Loss of Intrinsic_disorder (Pr = 0.39 | P = 0.03); Loss of B-factor (Pr = 0.28 | P = 0.02); Altered MoRF (Pr = 0.27 | P = 0.04); Altered Calmodulin_binding (Pr = 0.23 | P = 0.02)	Altered Motifs (ELME000053:GSK3 phosphorylation recognition site; ELME000062:Secondary preference for PKA-type AGC kinase phosphorylation.; ELME000063:CK1 phosphorylation site; ELME000103:Proprotein convertase 7 (PC7 - PCSK7) cleavage site (Arg-Xaa-Xaa-Xaa-[Arg/Lys]-Arg-|-Xaa); ELME000173:Consensus derived from reported natural interactors which do not match the Mode 1 and Mode 2 ligands.; PS00005:Protein kinase C phosphorylation site)	Predicted conservation scores
Pygocentrus_nattereri_myg1	S33T	# Altered Effect (Pr = 0.39)
Pygocentrus_nattereri_myg1	S33T	# |---->Altered Motifs (ELME000053|ELME000062|ELME000063|ELME000103|ELME000173|PS00005)
Pygocentrus_nattereri_myg1	S33T	# |---->Altered Structure_and_dynamics (Pr = 0.39)-------------------------------------------------------|
Pygocentrus_nattereri_myg1	S33T	# | |---->Altered Secondary_structure (Pr = 0.26) |
Pygocentrus_nattereri_myg1	S33T	# | | |
Pygocentrus_nattereri_myg1	S33T	# | |---->Altered Stability_and_conformational_flexibility (Pr = 0.39) |
Pygocentrus_nattereri_myg1	S33T	# | | |---->Altered Conformational_flexibility (Pr = 0.39) |
Pygocentrus_nattereri_myg1	S33T	# | | |---->Loss of Intrinsic_disorder (Pr = 0.39 | P = 0.03) |
Pygocentrus_nattereri_myg1	S33T	# | | |---->Loss of B-factor (Pr = 0.28 | P = 0.02) |
Pygocentrus_nattereri_myg1	S33T	# | | |
Pygocentrus_nattereri_myg1	S33T	# | |---->Altered Special_structural_signatures (Pr = 0.04) |
Pygocentrus_nattereri_myg1	S33T	# | |---->Altered Signal_peptide (Pr = 0.00) |
Pygocentrus_nattereri_myg1	S33T	# | | |
Pygocentrus_nattereri_myg1	S33T	# | |---->Altered Transmembrane_protein (Pr = 0.04) |
Pygocentrus_nattereri_myg1	S33T	# | |
Pygocentrus_nattereri_myg1	S33T	# |---->Altered Functional_residue (Pr = 0.27) |
Pygocentrus_nattereri_myg1	S33T	# |---->Altered Macromolecular_binding (Pr = 0.27) |
Pygocentrus_nattereri_myg1	S33T	# | |---->Altered Protein_binding (Pr = 0.27) |
Pygocentrus_nattereri_myg1	S33T	# | |---->Altered Disordered_interface (Pr = 0.27) |
Pygocentrus_nattereri_myg1	S33T	# | | |---->Altered Calmodulin_binding (Pr = 0.23 | P = 0.02) |
Pygocentrus_nattereri_myg1	S33T	# | | |---->Altered MoRF (Pr = 0.27 | P = 0.04) |
Pygocentrus_nattereri_myg1	S33T	# | | |
Pygocentrus_nattereri_myg1	S33T	# | |---->Altered Ordered_interface (Pr = 0.06) |
Pygocentrus_nattereri_myg1	S33T	# | |
Pygocentrus_nattereri_myg1	S33T	# |---->Altered Metal_binding (Pr = 0.01)<---------------------------------------------------------|
Pygocentrus_nattereri_myg1	S33T	# |
Pygocentrus_nattereri_myg1	S33T	# |---->Altered PTM_site (Pr = 0.20)
Pygocentrus_nattereri_myg1	S34P	0.273	Gain of Phosphorylation at S33 (Pr = 0.37 | P = 7.8e-03); Gain of Loop (Pr = 0.29 | P = 9.0e-03); Altered Calmodulin_binding (Pr = 0.27 | P = 0.02); Loss of B-factor (Pr = 0.26 | P = 0.03); Gain of ADP-ribosylation at R36 (Pr = 0.20 | P = 0.04)	Altered Motifs (ELME000012:The di-Arg ER retention motif is defined by two consecutive arginine residues (RR) or with a single residue insertion (RXR). The motif is completed by an adjacent hydrophobic/arginine residue which may be on either side of the Arg pair.; ELME000053:GSK3 phosphorylation recognition site; ELME000062:Secondary preference for PKA-type AGC kinase phosphorylation.; ELME000063:CK1 phosphorylation site; ELME000103:Proprotein convertase 7 (PC7 - PCSK7) cleavage site (Arg-Xaa-Xaa-Xaa-[Arg/Lys]-Arg-|-Xaa); ELME000136:The Class IV WW domain interaction motif is recognised primarily by the Pin1 phosphorylation-dependent prolyl isomerase.; ELME000153:Substrate motif for phosphorylation by CDK; ELME000159:Proline-Directed Kinase (e.g. MAPK) phosphorylation site in higher eukaryotes.; ELME000173:Consensus derived from reported natural interactors which do not match the Mode 1 and Mode 2 ligands.; ELME000239:The USP7 NTD domain binding motif variant based on the MDM2 and P53 interactions.; PS00005:Protein kinase C phosphorylation site)	Predicted conservation scores
Pygocentrus_nattereri_myg1	S34P	# Altered Effect (Pr = 0.37)
Pygocentrus_nattereri_myg1	S34P	# |---->Altered Motifs (ELME000012|ELME000053|ELME000062|ELME000063|ELME000103|ELME000136|ELME000153|ELME000159|ELME000173|ELME000239|PS00005)
Pygocentrus_nattereri_myg1	S34P	# |---->Altered Structure_and_dynamics (Pr = 0.29)-------------------------------------------------------|
Pygocentrus_nattereri_myg1	S34P	# | |---->Altered Secondary_structure (Pr = 0.29) |
Pygocentrus_nattereri_myg1	S34P	# | | |---->Gain of Loop (Pr = 0.29 | P = 9.0e-03) |
Pygocentrus_nattereri_myg1	S34P	# | | |
Pygocentrus_nattereri_myg1	S34P	# | |---->Altered Stability_and_conformational_flexibility (Pr = 0.26) |
Pygocentrus_nattereri_myg1	S34P	# | | |---->Altered Conformational_flexibility (Pr = 0.26) |
Pygocentrus_nattereri_myg1	S34P	# | | |---->Loss of B-factor (Pr = 0.26 | P = 0.03) |
Pygocentrus_nattereri_myg1	S34P	# | | |
Pygocentrus_nattereri_myg1	S34P	# | |---->Altered Special_structural_signatures (Pr = 0.04) |
Pygocentrus_nattereri_myg1	S34P	# | |---->Altered Signal_peptide (Pr = 0.00) |
Pygocentrus_nattereri_myg1	S34P	# | | |
Pygocentrus_nattereri_myg1	S34P	# | |---->Altered Transmembrane_protein (Pr = 0.04) |
Pygocentrus_nattereri_myg1	S34P	# | |
Pygocentrus_nattereri_myg1	S34P	# |---->Altered Functional_residue (Pr = 0.37) |
Pygocentrus_nattereri_myg1	S34P	# |---->Altered Macromolecular_binding (Pr = 0.27) |
Pygocentrus_nattereri_myg1	S34P	# | |---->Altered Protein_binding (Pr = 0.27) |
Pygocentrus_nattereri_myg1	S34P	# | |---->Altered Disordered_interface (Pr = 0.27) |
Pygocentrus_nattereri_myg1	S34P	# | | |---->Altered Calmodulin_binding (Pr = 0.27 | P = 0.02) |
Pygocentrus_nattereri_myg1	S34P	# | | |
Pygocentrus_nattereri_myg1	S34P	# | |---->Altered Ordered_interface (Pr = 0.05) |
Pygocentrus_nattereri_myg1	S34P	# | |
Pygocentrus_nattereri_myg1	S34P	# |---->Altered Metal_binding (Pr = 0.01)<---------------------------------------------------------|
Pygocentrus_nattereri_myg1	S34P	# |
Pygocentrus_nattereri_myg1	S34P	# |---->Altered PTM_site (Pr = 0.37)
Pygocentrus_nattereri_myg1	S34P	# |---->Gain of ADP-ribosylation at R36 (Pr = 0.20 | P = 0.04)
Pygocentrus_nattereri_myg1	S34P	# |---->Gain of Phosphorylation at S33 (Pr = 0.37 | P = 7.8e-03)
Pygocentrus_nattereri_myg1	R35F	0.273	Loss of Intrinsic_disorder (Pr = 0.43 | P = 0.02); Altered MoRF (Pr = 0.35 | P = 9.6e-03); Altered Calmodulin_binding (Pr = 0.31 | P = 0.01); Loss of B-factor (Pr = 0.30 | P = 8.3e-03); Gain of Loop (Pr = 0.27 | P = 0.04); Loss of Phosphorylation at S38 (Pr = 0.24 | P = 0.05)	Altered Motifs (ELME000008:Main preference for PKA-type AGC kinase phosphorylation.; ELME000062:Secondary preference for PKA-type AGC kinase phosphorylation.; ELME000063:CK1 phosphorylation site; ELME000102:N-Arg dibasic convertase (nardilysin) cleavage site (Xaa-|-Arg-Lys or Arg-|-Arg-Xaa).; ELME000103:Proprotein convertase 7 (PC7 - PCSK7) cleavage site (Arg-Xaa-Xaa-Xaa-[Arg/Lys]-Arg-|-Xaa); ELME000108:Yeast kexin 2 cleavage site (Lys-Arg-|-Xaa or Arg-Arg-|-Xaa); ELME000173:Consensus derived from reported natural interactors which do not match the Mode 1 and Mode 2 ligands.; ELME000197:Phosphopeptide motif which directly interacts with the BRCT (carboxy-terminal) domain of the Breast Cancer Gene BRCA1 with low affinity; ELME000336:NEK2 phosphorylation motif with preferred Phe - Leu or Met in the -3 position to compensate for less favorable residues in the +1 and +2 position.; PS00004:cAMP- and cGMP-dependent protein kinase phosphorylation site; PS00005:Protein kinase C phosphorylation site)	Predicted conservation scores
Pygocentrus_nattereri_myg1	R35F	# Altered Effect (Pr = 0.43)
Pygocentrus_nattereri_myg1	R35F	# |---->Altered Motifs (ELME000008|ELME000062|ELME000063|ELME000102|ELME000103|ELME000108|ELME000173|ELME000197|ELME000336|PS00004|PS00005)
Pygocentrus_nattereri_myg1	R35F	# |---->Altered Structure_and_dynamics (Pr = 0.43)-------------------------------------------------------|
Pygocentrus_nattereri_myg1	R35F	# | |---->Altered Secondary_structure (Pr = 0.27) |
Pygocentrus_nattereri_myg1	R35F	# | | |---->Gain of Loop (Pr = 0.27 | P = 0.04) |
Pygocentrus_nattereri_myg1	R35F	# | | |
Pygocentrus_nattereri_myg1	R35F	# | |---->Altered Stability_and_conformational_flexibility (Pr = 0.43) |
Pygocentrus_nattereri_myg1	R35F	# | | |---->Altered Conformational_flexibility (Pr = 0.43) |
Pygocentrus_nattereri_myg1	R35F	# | | |---->Loss of Intrinsic_disorder (Pr = 0.43 | P = 0.02) |
Pygocentrus_nattereri_myg1	R35F	# | | |---->Loss of B-factor (Pr = 0.30 | P = 8.3e-03) |
Pygocentrus_nattereri_myg1	R35F	# | | |
Pygocentrus_nattereri_myg1	R35F	# | |---->Altered Special_structural_signatures (Pr = 0.05) |
Pygocentrus_nattereri_myg1	R35F	# | |---->Altered Signal_peptide (Pr = 0.00) |
Pygocentrus_nattereri_myg1	R35F	# | | |
Pygocentrus_nattereri_myg1	R35F	# | |---->Altered Transmembrane_protein (Pr = 0.05) |
Pygocentrus_nattereri_myg1	R35F	# | |
Pygocentrus_nattereri_myg1	R35F	# |---->Altered Functional_residue (Pr = 0.35) |
Pygocentrus_nattereri_myg1	R35F	# |---->Altered Macromolecular_binding (Pr = 0.35) |
Pygocentrus_nattereri_myg1	R35F	# | |---->Altered Protein_binding (Pr = 0.35) |
Pygocentrus_nattereri_myg1	R35F	# | |---->Altered Disordered_interface (Pr = 0.35) |
Pygocentrus_nattereri_myg1	R35F	# | | |---->Altered Calmodulin_binding (Pr = 0.31 | P = 0.01) |
Pygocentrus_nattereri_myg1	R35F	# | | |---->Altered MoRF (Pr = 0.35 | P = 9.6e-03) |
Pygocentrus_nattereri_myg1	R35F	# | | |
Pygocentrus_nattereri_myg1	R35F	# | |---->Altered Ordered_interface (Pr = 0.07) |
Pygocentrus_nattereri_myg1	R35F	# | |
Pygocentrus_nattereri_myg1	R35F	# |---->Altered Metal_binding (Pr = 0.01)<---------------------------------------------------------|
Pygocentrus_nattereri_myg1	R35F	# |
Pygocentrus_nattereri_myg1	R35F	# |---->Altered PTM_site (Pr = 0.24)
Pygocentrus_nattereri_myg1	R35F	# |---->Loss of Phosphorylation at S38 (Pr = 0.24 | P = 0.05)
Pygocentrus_nattereri_myg1	R36Y	0.274	Loss of Intrinsic_disorder (Pr = 0.45 | P = 0.01); Gain of Phosphorylation at R36 (Pr = 0.37 | P = 7.7e-03); Altered MoRF (Pr = 0.31 | P = 0.02); Gain of Loop (Pr = 0.28 | P = 0.01); Loss of B-factor (Pr = 0.28 | P = 0.02); Gain of Strand (Pr = 0.28 | P = 0.01); Altered Calmodulin_binding (Pr = 0.28 | P = 0.02)	Altered Motifs (ELME000008:Main preference for PKA-type AGC kinase phosphorylation.; ELME000062:Secondary preference for PKA-type AGC kinase phosphorylation.; ELME000063:CK1 phosphorylation site; ELME000102:N-Arg dibasic convertase (nardilysin) cleavage site (Xaa-|-Arg-Lys or Arg-|-Arg-Xaa).; ELME000103:Proprotein convertase 7 (PC7 - PCSK7) cleavage site (Arg-Xaa-Xaa-Xaa-[Arg/Lys]-Arg-|-Xaa); ELME000108:Yeast kexin 2 cleavage site (Lys-Arg-|-Xaa or Arg-Arg-|-Xaa); ELME000173:Consensus derived from reported natural interactors which do not match the Mode 1 and Mode 2 ligands.; PS00004:cAMP- and cGMP-dependent protein kinase phosphorylation site)	Predicted conservation scores
Pygocentrus_nattereri_myg1	R36Y	# Altered Effect (Pr = 0.45)
Pygocentrus_nattereri_myg1	R36Y	# |---->Altered Motifs (ELME000008|ELME000062|ELME000063|ELME000102|ELME000103|ELME000108|ELME000173|PS00004)
Pygocentrus_nattereri_myg1	R36Y	# |---->Altered Structure_and_dynamics (Pr = 0.45)-------------------------------------------------------|
Pygocentrus_nattereri_myg1	R36Y	# | |---->Altered Secondary_structure (Pr = 0.28) |
Pygocentrus_nattereri_myg1	R36Y	# | | |---->Gain of Strand (Pr = 0.28 | P = 0.01) |
Pygocentrus_nattereri_myg1	R36Y	# | | |---->Gain of Loop (Pr = 0.28 | P = 0.01) |
Pygocentrus_nattereri_myg1	R36Y	# | | |
Pygocentrus_nattereri_myg1	R36Y	# | |---->Altered Stability_and_conformational_flexibility (Pr = 0.45) |
Pygocentrus_nattereri_myg1	R36Y	# | | |---->Altered Conformational_flexibility (Pr = 0.45) |
Pygocentrus_nattereri_myg1	R36Y	# | | |---->Loss of Intrinsic_disorder (Pr = 0.45 | P = 0.01) |
Pygocentrus_nattereri_myg1	R36Y	# | | |---->Loss of B-factor (Pr = 0.28 | P = 0.02) |
Pygocentrus_nattereri_myg1	R36Y	# | | |
Pygocentrus_nattereri_myg1	R36Y	# | |---->Altered Special_structural_signatures (Pr = 0.04) |
Pygocentrus_nattereri_myg1	R36Y	# | |---->Altered Signal_peptide (Pr = 0.00) |
Pygocentrus_nattereri_myg1	R36Y	# | | |
Pygocentrus_nattereri_myg1	R36Y	# | |---->Altered Transmembrane_protein (Pr = 0.04) |
Pygocentrus_nattereri_myg1	R36Y	# | |
Pygocentrus_nattereri_myg1	R36Y	# |---->Altered Functional_residue (Pr = 0.37) |
Pygocentrus_nattereri_myg1	R36Y	# |---->Altered Macromolecular_binding (Pr = 0.31) |
Pygocentrus_nattereri_myg1	R36Y	# | |---->Altered Protein_binding (Pr = 0.31) |
Pygocentrus_nattereri_myg1	R36Y	# | |---->Altered Disordered_interface (Pr = 0.31) |
Pygocentrus_nattereri_myg1	R36Y	# | | |---->Altered Calmodulin_binding (Pr = 0.28 | P = 0.02) |
Pygocentrus_nattereri_myg1	R36Y	# | | |---->Altered MoRF (Pr = 0.31 | P = 0.02) |
Pygocentrus_nattereri_myg1	R36Y	# | | |
Pygocentrus_nattereri_myg1	R36Y	# | |---->Altered Ordered_interface (Pr = 0.10) |
Pygocentrus_nattereri_myg1	R36Y	# | |
Pygocentrus_nattereri_myg1	R36Y	# |---->Altered Metal_binding (Pr = 0.01)<---------------------------------------------------------|
Pygocentrus_nattereri_myg1	R36Y	# |
Pygocentrus_nattereri_myg1	R36Y	# |---->Altered PTM_site (Pr = 0.37)
Pygocentrus_nattereri_myg1	R36Y	# |---->Gain of Phosphorylation at R36 (Pr = 0.37 | P = 7.7e-03)
Pygocentrus_nattereri_myg1	S37P	0.259	Altered Calmodulin_binding (Pr = 0.26 | P = 0.02); Gain of Phosphorylation at S38 (Pr = 0.24 | P = 0.04)	Altered Motifs (ELME000008:Main preference for PKA-type AGC kinase phosphorylation.; ELME000012:The di-Arg ER retention motif is defined by two consecutive arginine residues (RR) or with a single residue insertion (RXR). The motif is completed by an adjacent hydrophobic/arginine residue which may be on either side of the Arg pair.; ELME000063:CK1 phosphorylation site; ELME000085:Glycosaminoglycan attachment site; ELME000102:N-Arg dibasic convertase (nardilysin) cleavage site (Xaa-|-Arg-Lys or Arg-|-Arg-Xaa).; ELME000103:Proprotein convertase 7 (PC7 - PCSK7) cleavage site (Arg-Xaa-Xaa-Xaa-[Arg/Lys]-Arg-|-Xaa); ELME000108:Yeast kexin 2 cleavage site (Lys-Arg-|-Xaa or Arg-Arg-|-Xaa); PS00004:cAMP- and cGMP-dependent protein kinase phosphorylation site)	Predicted conservation scores
Pygocentrus_nattereri_myg1	S37P	# Altered Effect (Pr = 0.26)
Pygocentrus_nattereri_myg1	S37P	# |---->Altered Motifs (ELME000008|ELME000012|ELME000063|ELME000085|ELME000102|ELME000103|ELME000108|PS00004)
Pygocentrus_nattereri_myg1	S37P	# |---->Altered Structure_and_dynamics (Pr = 0.25)-------------------------------------------------------|
Pygocentrus_nattereri_myg1	S37P	# | |---->Altered Secondary_structure (Pr = 0.25) |
Pygocentrus_nattereri_myg1	S37P	# | | |
Pygocentrus_nattereri_myg1	S37P	# | |---->Altered Stability_and_conformational_flexibility (Pr = 0.25) |
Pygocentrus_nattereri_myg1	S37P	# | | |---->Altered Conformational_flexibility (Pr = 0.25) |
Pygocentrus_nattereri_myg1	S37P	# | | |
Pygocentrus_nattereri_myg1	S37P	# | |---->Altered Special_structural_signatures (Pr = 0.03) |
Pygocentrus_nattereri_myg1	S37P	# | |---->Altered Signal_peptide (Pr = 0.00) |
Pygocentrus_nattereri_myg1	S37P	# | | |
Pygocentrus_nattereri_myg1	S37P	# | |---->Altered Transmembrane_protein (Pr = 0.03) |
Pygocentrus_nattereri_myg1	S37P	# | |
Pygocentrus_nattereri_myg1	S37P	# |---->Altered Functional_residue (Pr = 0.26) |
Pygocentrus_nattereri_myg1	S37P	# |---->Altered Macromolecular_binding (Pr = 0.26) |
Pygocentrus_nattereri_myg1	S37P	# | |---->Altered Protein_binding (Pr = 0.26) |
Pygocentrus_nattereri_myg1	S37P	# | |---->Altered Disordered_interface (Pr = 0.26) |
Pygocentrus_nattereri_myg1	S37P	# | | |---->Altered Calmodulin_binding (Pr = 0.26 | P = 0.02) |
Pygocentrus_nattereri_myg1	S37P	# | | |
Pygocentrus_nattereri_myg1	S37P	# | |---->Altered Ordered_interface (Pr = 0.04) |
Pygocentrus_nattereri_myg1	S37P	# | |
Pygocentrus_nattereri_myg1	S37P	# |---->Altered Metal_binding (Pr = 0.01)<---------------------------------------------------------|
Pygocentrus_nattereri_myg1	S37P	# |
Pygocentrus_nattereri_myg1	S37P	# |---->Altered PTM_site (Pr = 0.24)
Pygocentrus_nattereri_myg1	S37P	# |---->Gain of Phosphorylation at S38 (Pr = 0.24 | P = 0.04)
Pygocentrus_nattereri_myg1	S38T	0.108	Loss of B-factor (Pr = 0.25 | P = 0.05); Altered Calmodulin_binding (Pr = 0.23 | P = 0.03)	Altered Motifs (ELME000008:Main preference for PKA-type AGC kinase phosphorylation.; ELME000063:CK1 phosphorylation site; ELME000085:Glycosaminoglycan attachment site; PS00004:cAMP- and cGMP-dependent protein kinase phosphorylation site)	Predicted conservation scores
Pygocentrus_nattereri_myg1	S38T	# Altered Effect (Pr = 0.25)
Pygocentrus_nattereri_myg1	S38T	# |---->Altered Motifs (ELME000008|ELME000063|ELME000085|PS00004)
Pygocentrus_nattereri_myg1	S38T	# |---->Altered Structure_and_dynamics (Pr = 0.25)-------------------------------------------------------|
Pygocentrus_nattereri_myg1	S38T	# | |---->Altered Secondary_structure (Pr = 0.25) |
Pygocentrus_nattereri_myg1	S38T	# | | |
Pygocentrus_nattereri_myg1	S38T	# | |---->Altered Stability_and_conformational_flexibility (Pr = 0.25) |
Pygocentrus_nattereri_myg1	S38T	# | | |---->Altered Conformational_flexibility (Pr = 0.25) |
Pygocentrus_nattereri_myg1	S38T	# | | |---->Loss of B-factor (Pr = 0.25 | P = 0.05) |
Pygocentrus_nattereri_myg1	S38T	# | | |
Pygocentrus_nattereri_myg1	S38T	# | |---->Altered Special_structural_signatures (Pr = 0.03) |
Pygocentrus_nattereri_myg1	S38T	# | |---->Altered Signal_peptide (Pr = 0.00) |
Pygocentrus_nattereri_myg1	S38T	# | | |
Pygocentrus_nattereri_myg1	S38T	# | |---->Altered Transmembrane_protein (Pr = 0.03) |
Pygocentrus_nattereri_myg1	S38T	# | |
Pygocentrus_nattereri_myg1	S38T	# |---->Altered Functional_residue (Pr = 0.24) |
Pygocentrus_nattereri_myg1	S38T	# |---->Altered Macromolecular_binding (Pr = 0.24) |
Pygocentrus_nattereri_myg1	S38T	# | |---->Altered Protein_binding (Pr = 0.24) |
Pygocentrus_nattereri_myg1	S38T	# | |---->Altered Disordered_interface (Pr = 0.24) |
Pygocentrus_nattereri_myg1	S38T	# | | |---->Altered Calmodulin_binding (Pr = 0.23 | P = 0.03) |
Pygocentrus_nattereri_myg1	S38T	# | | |
Pygocentrus_nattereri_myg1	S38T	# | |---->Altered Ordered_interface (Pr = 0.04) |
Pygocentrus_nattereri_myg1	S38T	# | |
Pygocentrus_nattereri_myg1	S38T	# |---->Altered Metal_binding (Pr = 0.01)<---------------------------------------------------------|
Pygocentrus_nattereri_myg1	S38T	# |
Pygocentrus_nattereri_myg1	S38T	# |---->Altered PTM_site (Pr = 0.22)
Pygocentrus_nattereri_myg1	R41E	0.143	Altered Calmodulin_binding (Pr = 0.29 | P = 0.01); Gain of Strand (Pr = 0.27 | P = 0.02); Loss of Phosphorylation at S43 (Pr = 0.25 | P = 0.04); Loss of ADP-ribosylation at R41 (Pr = 0.20 | P = 0.05)	Altered Motifs (ELME000008:Main preference for PKA-type AGC kinase phosphorylation.; ELME000063:CK1 phosphorylation site; ELME000064:CK2 phosphorylation site; ELME000136:The Class IV WW domain interaction motif is recognised primarily by the Pin1 phosphorylation-dependent prolyl isomerase.; ELME000159:Proline-Directed Kinase (e.g. MAPK) phosphorylation site in higher eukaryotes.; PS00006:Casein kinase II phosphorylation site)	Predicted conservation scores
Pygocentrus_nattereri_myg1	R41E	# Altered Effect (Pr = 0.29)
Pygocentrus_nattereri_myg1	R41E	# |---->Altered Motifs (ELME000008|ELME000063|ELME000064|ELME000136|ELME000159|PS00006)
Pygocentrus_nattereri_myg1	R41E	# |---->Altered Structure_and_dynamics (Pr = 0.27)-------------------------------------------------------|
Pygocentrus_nattereri_myg1	R41E	# | |---->Altered Secondary_structure (Pr = 0.27) |
Pygocentrus_nattereri_myg1	R41E	# | | |---->Gain of Strand (Pr = 0.27 | P = 0.02) |
Pygocentrus_nattereri_myg1	R41E	# | | |
Pygocentrus_nattereri_myg1	R41E	# | |---->Altered Stability_and_conformational_flexibility (Pr = 0.22) |
Pygocentrus_nattereri_myg1	R41E	# | | |---->Altered Conformational_flexibility (Pr = 0.22) |
Pygocentrus_nattereri_myg1	R41E	# | | |
Pygocentrus_nattereri_myg1	R41E	# | |---->Altered Special_structural_signatures (Pr = 0.03) |
Pygocentrus_nattereri_myg1	R41E	# | |---->Altered Signal_peptide (Pr = 0.00) |
Pygocentrus_nattereri_myg1	R41E	# | | |
Pygocentrus_nattereri_myg1	R41E	# | |---->Altered Transmembrane_protein (Pr = 0.03) |
Pygocentrus_nattereri_myg1	R41E	# | |
Pygocentrus_nattereri_myg1	R41E	# |---->Altered Functional_residue (Pr = 0.29) |
Pygocentrus_nattereri_myg1	R41E	# |---->Altered Macromolecular_binding (Pr = 0.29) |
Pygocentrus_nattereri_myg1	R41E	# | |---->Altered Protein_binding (Pr = 0.29) |
Pygocentrus_nattereri_myg1	R41E	# | |---->Altered Disordered_interface (Pr = 0.29) |
Pygocentrus_nattereri_myg1	R41E	# | | |---->Altered Calmodulin_binding (Pr = 0.29 | P = 0.01) |
Pygocentrus_nattereri_myg1	R41E	# | | |
Pygocentrus_nattereri_myg1	R41E	# | |---->Altered Ordered_interface (Pr = 0.05) |
Pygocentrus_nattereri_myg1	R41E	# | |
Pygocentrus_nattereri_myg1	R41E	# |---->Altered Metal_binding (Pr = 0.01)<---------------------------------------------------------|
Pygocentrus_nattereri_myg1	R41E	# |
Pygocentrus_nattereri_myg1	R41E	# |---->Altered PTM_site (Pr = 0.25)
Pygocentrus_nattereri_myg1	R41E	# |---->Loss of ADP-ribosylation at R41 (Pr = 0.20 | P = 0.05)
Pygocentrus_nattereri_myg1	R41E	# |---->Loss of Phosphorylation at S43 (Pr = 0.25 | P = 0.04)
Pygocentrus_nattereri_myg1	P44H	0.235	Altered Calmodulin_binding (Pr = 0.31 | P = 7.7e-03); Loss of Phosphorylation at S43 (Pr = 0.30 | P = 0.02)	Altered Motifs (ELME000062:Secondary preference for PKA-type AGC kinase phosphorylation.; ELME000136:The Class IV WW domain interaction motif is recognised primarily by the Pin1 phosphorylation-dependent prolyl isomerase.; ELME000159:Proline-Directed Kinase (e.g. MAPK) phosphorylation site in higher eukaryotes.)	Predicted conservation scores
Pygocentrus_nattereri_myg1	P44H	# Altered Effect (Pr = 0.31)
Pygocentrus_nattereri_myg1	P44H	# |---->Altered Motifs (ELME000062|ELME000136|ELME000159)
Pygocentrus_nattereri_myg1	P44H	# |---->Altered Structure_and_dynamics (Pr = 0.25)-------------------------------------------------------|
Pygocentrus_nattereri_myg1	P44H	# | |---->Altered Secondary_structure (Pr = 0.25) |
Pygocentrus_nattereri_myg1	P44H	# | | |
Pygocentrus_nattereri_myg1	P44H	# | |---->Altered Stability_and_conformational_flexibility (Pr = 0.24) |
Pygocentrus_nattereri_myg1	P44H	# | | |---->Altered Conformational_flexibility (Pr = 0.24) |
Pygocentrus_nattereri_myg1	P44H	# | | |
Pygocentrus_nattereri_myg1	P44H	# | |---->Altered Special_structural_signatures (Pr = 0.02) |
Pygocentrus_nattereri_myg1	P44H	# | |---->Altered Signal_peptide (Pr = 0.00) |
Pygocentrus_nattereri_myg1	P44H	# | | |
Pygocentrus_nattereri_myg1	P44H	# | |---->Altered Transmembrane_protein (Pr = 0.02) |
Pygocentrus_nattereri_myg1	P44H	# | |
Pygocentrus_nattereri_myg1	P44H	# |---->Altered Functional_residue (Pr = 0.31) |
Pygocentrus_nattereri_myg1	P44H	# |---->Altered Macromolecular_binding (Pr = 0.31) |
Pygocentrus_nattereri_myg1	P44H	# | |---->Altered Protein_binding (Pr = 0.31) |
Pygocentrus_nattereri_myg1	P44H	# | |---->Altered Disordered_interface (Pr = 0.31) |
Pygocentrus_nattereri_myg1	P44H	# | | |---->Altered Calmodulin_binding (Pr = 0.31 | P = 7.7e-03) |
Pygocentrus_nattereri_myg1	P44H	# | | |
Pygocentrus_nattereri_myg1	P44H	# | |---->Altered Ordered_interface (Pr = 0.05) |
Pygocentrus_nattereri_myg1	P44H	# | |
Pygocentrus_nattereri_myg1	P44H	# |---->Altered Metal_binding (Pr = 0.01)<---------------------------------------------------------|
Pygocentrus_nattereri_myg1	P44H	# |
Pygocentrus_nattereri_myg1	P44H	# |---->Altered PTM_site (Pr = 0.30)
Pygocentrus_nattereri_myg1	P44H	# |---->Loss of Phosphorylation at S43 (Pr = 0.30 | P = 0.02)
Pygocentrus_nattereri_myg1	M45L	0.093	Loss of Intrinsic_disorder (Pr = 0.38 | P = 0.03); Gain of Phosphorylation at Y46 (Pr = 0.24 | P = 0.04); Altered Calmodulin_binding (Pr = 0.24 | P = 0.03); Gain of Proteolytic_cleavage at R50 (Pr = 0.11 | P = 0.04)	Altered Motifs (ELME000136:The Class IV WW domain interaction motif is recognised primarily by the Pin1 phosphorylation-dependent prolyl isomerase.; ELME000159:Proline-Directed Kinase (e.g. MAPK) phosphorylation site in higher eukaryotes.; ELME000336:NEK2 phosphorylation motif with preferred Phe - Leu or Met in the -3 position to compensate for less favorable residues in the +1 and +2 position.)	Predicted conservation scores
Pygocentrus_nattereri_myg1	M45L	# Altered Effect (Pr = 0.38)
Pygocentrus_nattereri_myg1	M45L	# |---->Altered Motifs (ELME000136|ELME000159|ELME000336)
Pygocentrus_nattereri_myg1	M45L	# |---->Altered Structure_and_dynamics (Pr = 0.38)-------------------------------------------------------|
Pygocentrus_nattereri_myg1	M45L	# | |---->Altered Secondary_structure (Pr = 0.26) |
Pygocentrus_nattereri_myg1	M45L	# | | |
Pygocentrus_nattereri_myg1	M45L	# | |---->Altered Stability_and_conformational_flexibility (Pr = 0.38) |
Pygocentrus_nattereri_myg1	M45L	# | | |---->Altered Conformational_flexibility (Pr = 0.38) |
Pygocentrus_nattereri_myg1	M45L	# | | |---->Loss of Intrinsic_disorder (Pr = 0.38 | P = 0.03) |
Pygocentrus_nattereri_myg1	M45L	# | | |
Pygocentrus_nattereri_myg1	M45L	# | |---->Altered Special_structural_signatures (Pr = 0.02) |
Pygocentrus_nattereri_myg1	M45L	# | |---->Altered Signal_peptide (Pr = 0.00) |
Pygocentrus_nattereri_myg1	M45L	# | | |
Pygocentrus_nattereri_myg1	M45L	# | |---->Altered Transmembrane_protein (Pr = 0.02) |
Pygocentrus_nattereri_myg1	M45L	# | |
Pygocentrus_nattereri_myg1	M45L	# |---->Altered Functional_residue (Pr = 0.24) |
Pygocentrus_nattereri_myg1	M45L	# |---->Altered Macromolecular_binding (Pr = 0.24) |
Pygocentrus_nattereri_myg1	M45L	# | |---->Altered Protein_binding (Pr = 0.24) |
Pygocentrus_nattereri_myg1	M45L	# | |---->Altered Disordered_interface (Pr = 0.24) |
Pygocentrus_nattereri_myg1	M45L	# | | |---->Altered Calmodulin_binding (Pr = 0.24 | P = 0.03) |
Pygocentrus_nattereri_myg1	M45L	# | | |
Pygocentrus_nattereri_myg1	M45L	# | |---->Altered Ordered_interface (Pr = 0.07) |
Pygocentrus_nattereri_myg1	M45L	# | |
Pygocentrus_nattereri_myg1	M45L	# |---->Altered Metal_binding (Pr = 0.01)<---------------------------------------------------------|
Pygocentrus_nattereri_myg1	M45L	# |
Pygocentrus_nattereri_myg1	M45L	# |---->Altered PTM_site (Pr = 0.24)
Pygocentrus_nattereri_myg1	M45L	# |---->Gain of Phosphorylation at Y46 (Pr = 0.24 | P = 0.04)
Pygocentrus_nattereri_myg1	M45L	# |---->Gain of Proteolytic_cleavage at R50 (Pr = 0.11 | P = 0.04)
Pygocentrus_nattereri_myg1	Y46F	0.074	Loss of Phosphorylation at Y46 (Pr = 0.37 | P = 9.5e-03); Altered Calmodulin_binding (Pr = 0.22 | P = 0.03)	Altered Motifs (ELME000159:Proline-Directed Kinase (e.g. MAPK) phosphorylation site in higher eukaryotes.; ELME000182:STAT5 Src Homology 2 (SH2) domain binding motif.; ELME000197:Phosphopeptide motif which directly interacts with the BRCT (carboxy-terminal) domain of the Breast Cancer Gene BRCA1 with low affinity; ELME000336:NEK2 phosphorylation motif with preferred Phe - Leu or Met in the -3 position to compensate for less favorable residues in the +1 and +2 position.)	Predicted conservation scores
Pygocentrus_nattereri_myg1	Y46F	# Altered Effect (Pr = 0.37)
Pygocentrus_nattereri_myg1	Y46F	# |---->Altered Motifs (ELME000159|ELME000182|ELME000197|ELME000336)
Pygocentrus_nattereri_myg1	Y46F	# |---->Altered Structure_and_dynamics (Pr = 0.25)-------------------------------------------------------|
Pygocentrus_nattereri_myg1	Y46F	# | |---->Altered Secondary_structure (Pr = 0.25) |
Pygocentrus_nattereri_myg1	Y46F	# | | |
Pygocentrus_nattereri_myg1	Y46F	# | |---->Altered Stability_and_conformational_flexibility (Pr = 0.24) |
Pygocentrus_nattereri_myg1	Y46F	# | | |---->Altered Conformational_flexibility (Pr = 0.24) |
Pygocentrus_nattereri_myg1	Y46F	# | | |
Pygocentrus_nattereri_myg1	Y46F	# | |---->Altered Special_structural_signatures (Pr = 0.02) |
Pygocentrus_nattereri_myg1	Y46F	# | |---->Altered Signal_peptide (Pr = 0.00) |
Pygocentrus_nattereri_myg1	Y46F	# | | |
Pygocentrus_nattereri_myg1	Y46F	# | |---->Altered Transmembrane_protein (Pr = 0.02) |
Pygocentrus_nattereri_myg1	Y46F	# | |
Pygocentrus_nattereri_myg1	Y46F	# |---->Altered Functional_residue (Pr = 0.37) |
Pygocentrus_nattereri_myg1	Y46F	# |---->Altered Macromolecular_binding (Pr = 0.24) |
Pygocentrus_nattereri_myg1	Y46F	# | |---->Altered Protein_binding (Pr = 0.24) |
Pygocentrus_nattereri_myg1	Y46F	# | |---->Altered Disordered_interface (Pr = 0.24) |
Pygocentrus_nattereri_myg1	Y46F	# | | |---->Altered Calmodulin_binding (Pr = 0.22 | P = 0.03) |
Pygocentrus_nattereri_myg1	Y46F	# | | |
Pygocentrus_nattereri_myg1	Y46F	# | |---->Altered Ordered_interface (Pr = 0.05) |
Pygocentrus_nattereri_myg1	Y46F	# | |
Pygocentrus_nattereri_myg1	Y46F	# |---->Altered Metal_binding (Pr = 0.01)<---------------------------------------------------------|
Pygocentrus_nattereri_myg1	Y46F	# |
Pygocentrus_nattereri_myg1	Y46F	# |---->Altered PTM_site (Pr = 0.37)
Pygocentrus_nattereri_myg1	Y46F	# |---->Loss of Phosphorylation at Y46 (Pr = 0.37 | P = 9.5e-03)
Pygocentrus_nattereri_myg1	S51Q	0.199	Altered Calmodulin_binding (Pr = 0.22 | P = 0.03); Loss of Proteolytic_cleavage at R50 (Pr = 0.11 | P = 0.05)	Altered Motifs (ELME000053:GSK3 phosphorylation recognition site; ELME000062:Secondary preference for PKA-type AGC kinase phosphorylation.; ELME000102:N-Arg dibasic convertase (nardilysin) cleavage site (Xaa-|-Arg-Lys or Arg-|-Arg-Xaa).; ELME000108:Yeast kexin 2 cleavage site (Lys-Arg-|-Xaa or Arg-Arg-|-Xaa))	Predicted conservation scores
Pygocentrus_nattereri_myg1	S51Q	# Altered Effect (Pr = 0.29)
Pygocentrus_nattereri_myg1	S51Q	# |---->Altered Motifs (ELME000053|ELME000062|ELME000102|ELME000108)
Pygocentrus_nattereri_myg1	S51Q	# |---->Altered Structure_and_dynamics (Pr = 0.29)-------------------------------------------------------|
Pygocentrus_nattereri_myg1	S51Q	# | |---->Altered Secondary_structure (Pr = 0.26) |
Pygocentrus_nattereri_myg1	S51Q	# | | |
Pygocentrus_nattereri_myg1	S51Q	# | |---->Altered Stability_and_conformational_flexibility (Pr = 0.29) |
Pygocentrus_nattereri_myg1	S51Q	# | | |---->Altered Conformational_flexibility (Pr = 0.29) |
Pygocentrus_nattereri_myg1	S51Q	# | | |
Pygocentrus_nattereri_myg1	S51Q	# | |---->Altered Special_structural_signatures (Pr = 0.03) |
Pygocentrus_nattereri_myg1	S51Q	# | |---->Altered Signal_peptide (Pr = 0.00) |
Pygocentrus_nattereri_myg1	S51Q	# | | |
Pygocentrus_nattereri_myg1	S51Q	# | |---->Altered Transmembrane_protein (Pr = 0.03) |
Pygocentrus_nattereri_myg1	S51Q	# | |
Pygocentrus_nattereri_myg1	S51Q	# |---->Altered Functional_residue (Pr = 0.25) |
Pygocentrus_nattereri_myg1	S51Q	# |---->Altered Macromolecular_binding (Pr = 0.25) |
Pygocentrus_nattereri_myg1	S51Q	# | |---->Altered Protein_binding (Pr = 0.25) |
Pygocentrus_nattereri_myg1	S51Q	# | |---->Altered Disordered_interface (Pr = 0.25) |
Pygocentrus_nattereri_myg1	S51Q	# | | |---->Altered Calmodulin_binding (Pr = 0.22 | P = 0.03) |
Pygocentrus_nattereri_myg1	S51Q	# | | |
Pygocentrus_nattereri_myg1	S51Q	# | |---->Altered Ordered_interface (Pr = 0.06) |
Pygocentrus_nattereri_myg1	S51Q	# | |
Pygocentrus_nattereri_myg1	S51Q	# |---->Altered Metal_binding (Pr = 0.00)<---------------------------------------------------------|
Pygocentrus_nattereri_myg1	S51Q	# |
Pygocentrus_nattereri_myg1	S51Q	# |---->Altered PTM_site (Pr = 0.24)
Pygocentrus_nattereri_myg1	S51Q	# |---->Loss of Proteolytic_cleavage at R50 (Pr = 0.11 | P = 0.05)
Pygocentrus_nattereri_myg1	Q54H	0.174	Altered Calmodulin_binding (Pr = 0.22 | P = 0.03)	Altered Motifs (ELME000053:GSK3 phosphorylation recognition site; ELME000062:Secondary preference for PKA-type AGC kinase phosphorylation.; ELME000085:Glycosaminoglycan attachment site)	Predicted conservation scores
Pygocentrus_nattereri_myg1	Q54H	# Altered Effect (Pr = 0.30)
Pygocentrus_nattereri_myg1	Q54H	# |---->Altered Motifs (ELME000053|ELME000062|ELME000085)
Pygocentrus_nattereri_myg1	Q54H	# |---->Altered Structure_and_dynamics (Pr = 0.30)-------------------------------------------------------|
Pygocentrus_nattereri_myg1	Q54H	# | |---->Altered Secondary_structure (Pr = 0.25) |
Pygocentrus_nattereri_myg1	Q54H	# | | |
Pygocentrus_nattereri_myg1	Q54H	# | |---->Altered Stability_and_conformational_flexibility (Pr = 0.30) |
Pygocentrus_nattereri_myg1	Q54H	# | | |---->Altered Conformational_flexibility (Pr = 0.30) |
Pygocentrus_nattereri_myg1	Q54H	# | | |
Pygocentrus_nattereri_myg1	Q54H	# | |---->Altered Special_structural_signatures (Pr = 0.03) |
Pygocentrus_nattereri_myg1	Q54H	# | |---->Altered Signal_peptide (Pr = 0.00) |
Pygocentrus_nattereri_myg1	Q54H	# | | |
Pygocentrus_nattereri_myg1	Q54H	# | |---->Altered Transmembrane_protein (Pr = 0.03) |
Pygocentrus_nattereri_myg1	Q54H	# | |
Pygocentrus_nattereri_myg1	Q54H	# |---->Altered Functional_residue (Pr = 0.22) |
Pygocentrus_nattereri_myg1	Q54H	# |---->Altered Macromolecular_binding (Pr = 0.22) |
Pygocentrus_nattereri_myg1	Q54H	# | |---->Altered Protein_binding (Pr = 0.22) |
Pygocentrus_nattereri_myg1	Q54H	# | |---->Altered Disordered_interface (Pr = 0.22) |
Pygocentrus_nattereri_myg1	Q54H	# | | |---->Altered Calmodulin_binding (Pr = 0.22 | P = 0.03) |
Pygocentrus_nattereri_myg1	Q54H	# | | |
Pygocentrus_nattereri_myg1	Q54H	# | |---->Altered Ordered_interface (Pr = 0.06) |
Pygocentrus_nattereri_myg1	Q54H	# | |
Pygocentrus_nattereri_myg1	Q54H	# |---->Altered Metal_binding (Pr = 0.01)<---------------------------------------------------------|
Pygocentrus_nattereri_myg1	Q54H	# |
Pygocentrus_nattereri_myg1	Q54H	# |---->Altered PTM_site (Pr = 0.18)
Pygocentrus_nattereri_myg1	T67S	0.135	Loss of Loop (Pr = 0.27 | P = 0.03); Gain of Potassium_binding at T72 (Pr = 0.12 | P = 0.03)	Altered Motifs (ELME000052:Phosphothreonine motif binding a subset of FHA domains that show a preference for a large aliphatic amino acid at the pT+3 position.; PS00005:Protein kinase C phosphorylation site)	Predicted conservation scores
Pygocentrus_nattereri_myg1	T67S	# Altered Effect (Pr = 0.27)
Pygocentrus_nattereri_myg1	T67S	# |---->Altered Motifs (ELME000052|PS00005)
Pygocentrus_nattereri_myg1	T67S	# |---->Altered Structure_and_dynamics (Pr = 0.27)-------------------------------------------------------|
Pygocentrus_nattereri_myg1	T67S	# | |---->Altered Secondary_structure (Pr = 0.27) |
Pygocentrus_nattereri_myg1	T67S	# | | |---->Loss of Loop (Pr = 0.27 | P = 0.03) |
Pygocentrus_nattereri_myg1	T67S	# | | |
Pygocentrus_nattereri_myg1	T67S	# | |---->Altered Stability_and_conformational_flexibility (Pr = 0.26) |
Pygocentrus_nattereri_myg1	T67S	# | | |---->Altered Conformational_flexibility (Pr = 0.26) |
Pygocentrus_nattereri_myg1	T67S	# | | |
Pygocentrus_nattereri_myg1	T67S	# | |---->Altered Special_structural_signatures (Pr = 0.04) |
Pygocentrus_nattereri_myg1	T67S	# | |---->Altered Signal_peptide (Pr = 0.00) |
Pygocentrus_nattereri_myg1	T67S	# | | |
Pygocentrus_nattereri_myg1	T67S	# | |---->Altered Transmembrane_protein (Pr = 0.04) |
Pygocentrus_nattereri_myg1	T67S	# | |
Pygocentrus_nattereri_myg1	T67S	# |---->Altered Functional_residue (Pr = 0.18) |
Pygocentrus_nattereri_myg1	T67S	# |---->Altered Macromolecular_binding (Pr = 0.14) |
Pygocentrus_nattereri_myg1	T67S	# | |---->Altered Protein_binding (Pr = 0.14) |
Pygocentrus_nattereri_myg1	T67S	# | |---->Altered Disordered_interface (Pr = 0.08) |
Pygocentrus_nattereri_myg1	T67S	# | | |
Pygocentrus_nattereri_myg1	T67S	# | |---->Altered Ordered_interface (Pr = 0.14) |
Pygocentrus_nattereri_myg1	T67S	# | |
Pygocentrus_nattereri_myg1	T67S	# |---->Altered Metal_binding (Pr = 0.16)<---------------------------------------------------------|
Pygocentrus_nattereri_myg1	T67S	# | |---->Gain of Potassium_binding at T72 (Pr = 0.12 | P = 0.03)
Pygocentrus_nattereri_myg1	T67S	# |
Pygocentrus_nattereri_myg1	T67S	# |---->Altered PTM_site (Pr = 0.18)
Pygocentrus_nattereri_myg1	M68V	0.157	Gain of Allosteric_site at H73 (Pr = 0.26 | P = 7.9e-03); Gain of Manganese_binding at H73 (Pr = 0.24 | P = 9.3e-03); Gain of Nickel_binding at H73 (Pr = 0.24 | P = 0.02); Gain of Catalytic_site at H73 (Pr = 0.24 | P = 6.3e-03); Gain of Sodium_binding at H73 (Pr = 0.23 | P = 0.02); Altered DNA_binding (Pr = 0.17 | P = 0.03); Gain of Potassium_binding at H73 (Pr = 0.16 | P = 0.02); Altered Stability (Pr = 0.13 | P = 0.03); Gain of Copper_binding at H73 (Pr = 0.09 | P = 0.01)	Altered Motifs (ELME000052:Phosphothreonine motif binding a subset of FHA domains that show a preference for a large aliphatic amino acid at the pT+3 position.; PS00005:Protein kinase C phosphorylation site)	Predicted conservation scores
Pygocentrus_nattereri_myg1	M68V	# Altered Effect (Pr = 0.26)
Pygocentrus_nattereri_myg1	M68V	# |---->Altered Motifs (ELME000052|PS00005)
Pygocentrus_nattereri_myg1	M68V	# |---->Altered Structure_and_dynamics (Pr = 0.26)-------------------------------------------------------|
Pygocentrus_nattereri_myg1	M68V	# | |---->Altered Secondary_structure (Pr = 0.26) |
Pygocentrus_nattereri_myg1	M68V	# | | |
Pygocentrus_nattereri_myg1	M68V	# | |---->Altered Stability_and_conformational_flexibility (Pr = 0.22) |
Pygocentrus_nattereri_myg1	M68V	# | | |---->Altered Stability (Pr = 0.13 | P = 0.03) |
Pygocentrus_nattereri_myg1	M68V	# | | |---->Altered Conformational_flexibility (Pr = 0.22) |
Pygocentrus_nattereri_myg1	M68V	# | | |
Pygocentrus_nattereri_myg1	M68V	# | |---->Altered Special_structural_signatures (Pr = 0.04) |
Pygocentrus_nattereri_myg1	M68V	# | |---->Altered Signal_peptide (Pr = 0.00) |
Pygocentrus_nattereri_myg1	M68V	# | | |
Pygocentrus_nattereri_myg1	M68V	# | |---->Altered Transmembrane_protein (Pr = 0.04) |
Pygocentrus_nattereri_myg1	M68V	# | |
Pygocentrus_nattereri_myg1	M68V	# |---->Altered Functional_residue (Pr = 0.26) |
Pygocentrus_nattereri_myg1	M68V	# |---->Gain of Catalytic_site at H73 (Pr = 0.24 | P = 6.3e-03) |
Pygocentrus_nattereri_myg1	M68V	# |---->Gain of Allosteric_site at H73 (Pr = 0.26 | P = 7.9e-03)<----------------------------------|
Pygocentrus_nattereri_myg1	M68V	# |---->Altered Macromolecular_binding (Pr = 0.17) |
Pygocentrus_nattereri_myg1	M68V	# | |---->Altered DNA_binding (Pr = 0.17 | P = 0.03) |
Pygocentrus_nattereri_myg1	M68V	# | |---->Altered Protein_binding (Pr = 0.17) |
Pygocentrus_nattereri_myg1	M68V	# | |---->Altered Disordered_interface (Pr = 0.07) |
Pygocentrus_nattereri_myg1	M68V	# | | |
Pygocentrus_nattereri_myg1	M68V	# | |---->Altered Ordered_interface (Pr = 0.17) |
Pygocentrus_nattereri_myg1	M68V	# | |
Pygocentrus_nattereri_myg1	M68V	# |---->Altered Metal_binding (Pr = 0.24)<---------------------------------------------------------|
Pygocentrus_nattereri_myg1	M68V	# | |---->Gain of Copper_binding at H73 (Pr = 0.09 | P = 0.01)
Pygocentrus_nattereri_myg1	M68V	# | |---->Gain of Manganese_binding at H73 (Pr = 0.24 | P = 9.3e-03)
Pygocentrus_nattereri_myg1	M68V	# | |---->Gain of Nickel_binding at H73 (Pr = 0.24 | P = 0.02)
Pygocentrus_nattereri_myg1	M68V	# | |---->Gain of Potassium_binding at H73 (Pr = 0.16 | P = 0.02)
Pygocentrus_nattereri_myg1	M68V	# | |---->Gain of Sodium_binding at H73 (Pr = 0.23 | P = 0.02)
Pygocentrus_nattereri_myg1	M68V	# |
Pygocentrus_nattereri_myg1	M68V	# |---->Altered PTM_site (Pr = 0.18)
Pygocentrus_nattereri_myg1	E98K	0.557	Altered Cytoplasmic_loop (Pr = 0.29 | P = 3.1e-04); Gain of Allosteric_site at R103 (Pr = 0.26 | P = 7.3e-03); Altered DNA_binding (Pr = 0.22 | P = 0.01); Gain of Acetylation at K95 (Pr = 0.22 | P = 0.03); Altered Stability (Pr = 0.12 | P = 0.03)	Altered Motifs (ELME000146:Subtilisin/kexin isozyme-1 (SKI1) cleavage site ([RK]-X-[hydrophobic]-[LTKF]-|-X); ELME000331:Separase cleavage site - best known in sister chromatid separation.)	Predicted conservation scores
Pygocentrus_nattereri_myg1	E98K	# Altered Effect (Pr = 0.29)
Pygocentrus_nattereri_myg1	E98K	# |---->Altered Motifs (ELME000146|ELME000331)
Pygocentrus_nattereri_myg1	E98K	# |---->Altered Structure_and_dynamics (Pr = 0.29)-------------------------------------------------------|
Pygocentrus_nattereri_myg1	E98K	# | |---->Altered Secondary_structure (Pr = 0.26) |
Pygocentrus_nattereri_myg1	E98K	# | | |
Pygocentrus_nattereri_myg1	E98K	# | |---->Altered Stability_and_conformational_flexibility (Pr = 0.17) |
Pygocentrus_nattereri_myg1	E98K	# | | |---->Altered Stability (Pr = 0.12 | P = 0.03) |
Pygocentrus_nattereri_myg1	E98K	# | | |---->Altered Conformational_flexibility (Pr = 0.17) |
Pygocentrus_nattereri_myg1	E98K	# | | |
Pygocentrus_nattereri_myg1	E98K	# | |---->Altered Special_structural_signatures (Pr = 0.29) |
Pygocentrus_nattereri_myg1	E98K	# | |---->Altered Signal_peptide (Pr = 0.00) |
Pygocentrus_nattereri_myg1	E98K	# | | |
Pygocentrus_nattereri_myg1	E98K	# | |---->Altered Transmembrane_protein (Pr = 0.29) |
Pygocentrus_nattereri_myg1	E98K	# | |---->Altered Non-cytoplasmic_loop (Pr = 0.29 | P = 3.1e-04) |
Pygocentrus_nattereri_myg1	E98K	# | |
Pygocentrus_nattereri_myg1	E98K	# |---->Altered Functional_residue (Pr = 0.26) |
Pygocentrus_nattereri_myg1	E98K	# |---->Gain of Allosteric_site at R103 (Pr = 0.26 | P = 7.3e-03)<---------------------------------|
Pygocentrus_nattereri_myg1	E98K	# |---->Altered Macromolecular_binding (Pr = 0.26) |
Pygocentrus_nattereri_myg1	E98K	# | |---->Altered DNA_binding (Pr = 0.22 | P = 0.01) |
Pygocentrus_nattereri_myg1	E98K	# | |---->Altered Protein_binding (Pr = 0.26) |
Pygocentrus_nattereri_myg1	E98K	# | |---->Altered Disordered_interface (Pr = 0.07) |
Pygocentrus_nattereri_myg1	E98K	# | | |
Pygocentrus_nattereri_myg1	E98K	# | |---->Altered Ordered_interface (Pr = 0.26) |
Pygocentrus_nattereri_myg1	E98K	# | |
Pygocentrus_nattereri_myg1	E98K	# |---->Altered Metal_binding (Pr = 0.15)<---------------------------------------------------------|
Pygocentrus_nattereri_myg1	E98K	# |
Pygocentrus_nattereri_myg1	E98K	# |---->Altered PTM_site (Pr = 0.22)
Pygocentrus_nattereri_myg1	E98K	# |---->Gain of Acetylation at K95 (Pr = 0.22 | P = 0.03)
Pygocentrus_nattereri_myg1	V100T	0.733	Altered PPI_residue (Pr = 0.33 | P = 7.3e-03); Loss of Allosteric_site at R103 (Pr = 0.28 | P = 6.2e-03); Loss of Strand (Pr = 0.26 | P = 0.04); Altered Cytoplasmic_loop (Pr = 0.26 | P = 8.7e-04); Altered Stability (Pr = 0.26 | P = 7.4e-03); Altered DNA_binding (Pr = 0.20 | P = 0.02); Gain of Potassium_binding at D104 (Pr = 0.13 | P = 0.03)	Altered Motifs (ELME000012:The di-Arg ER retention motif is defined by two consecutive arginine residues (RR) or with a single residue insertion (RXR). The motif is completed by an adjacent hydrophobic/arginine residue which may be on either side of the Arg pair.; ELME000331:Separase cleavage site - best known in sister chromatid separation.)	Predicted conservation scores
Pygocentrus_nattereri_myg1	V100T	# Altered Effect (Pr = 0.33)
Pygocentrus_nattereri_myg1	V100T	# |---->Altered Motifs (ELME000012|ELME000331)
Pygocentrus_nattereri_myg1	V100T	# |---->Altered Structure_and_dynamics (Pr = 0.28)-------------------------------------------------------|
Pygocentrus_nattereri_myg1	V100T	# | |---->Altered Secondary_structure (Pr = 0.26) |
Pygocentrus_nattereri_myg1	V100T	# | | |---->Loss of Strand (Pr = 0.26 | P = 0.04) |
Pygocentrus_nattereri_myg1	V100T	# | | |
Pygocentrus_nattereri_myg1	V100T	# | |---->Altered Stability_and_conformational_flexibility (Pr = 0.26) |
Pygocentrus_nattereri_myg1	V100T	# | | |---->Altered Stability (Pr = 0.26 | P = 7.4e-03) |
Pygocentrus_nattereri_myg1	V100T	# | | |---->Altered Conformational_flexibility (Pr = 0.23) |
Pygocentrus_nattereri_myg1	V100T	# | | |
Pygocentrus_nattereri_myg1	V100T	# | |---->Altered Special_structural_signatures (Pr = 0.26) |
Pygocentrus_nattereri_myg1	V100T	# | |---->Altered Signal_peptide (Pr = 0.00) |
Pygocentrus_nattereri_myg1	V100T	# | | |
Pygocentrus_nattereri_myg1	V100T	# | |---->Altered Transmembrane_protein (Pr = 0.26) |
Pygocentrus_nattereri_myg1	V100T	# | |---->Altered Non-cytoplasmic_loop (Pr = 0.26 | P = 8.7e-04) |
Pygocentrus_nattereri_myg1	V100T	# | |
Pygocentrus_nattereri_myg1	V100T	# |---->Altered Functional_residue (Pr = 0.33) |
Pygocentrus_nattereri_myg1	V100T	# |---->Loss of Allosteric_site at R103 (Pr = 0.28 | P = 6.2e-03)<---------------------------------|
Pygocentrus_nattereri_myg1	V100T	# |---->Altered Macromolecular_binding (Pr = 0.33) |
Pygocentrus_nattereri_myg1	V100T	# | |---->Altered DNA_binding (Pr = 0.20 | P = 0.02) |
Pygocentrus_nattereri_myg1	V100T	# | |---->Altered Protein_binding (Pr = 0.33) |
Pygocentrus_nattereri_myg1	V100T	# | |---->Altered Disordered_interface (Pr = 0.09) |
Pygocentrus_nattereri_myg1	V100T	# | | |
Pygocentrus_nattereri_myg1	V100T	# | |---->Altered Ordered_interface (Pr = 0.33) |
Pygocentrus_nattereri_myg1	V100T	# | |---->Altered PPI_residue (Pr = 0.33 | P = 7.3e-03) |
Pygocentrus_nattereri_myg1	V100T	# | |
Pygocentrus_nattereri_myg1	V100T	# |---->Altered Metal_binding (Pr = 0.13)<---------------------------------------------------------|
Pygocentrus_nattereri_myg1	V100T	# | |---->Gain of Potassium_binding at D104 (Pr = 0.13 | P = 0.03)
Pygocentrus_nattereri_myg1	V100T	# |
Pygocentrus_nattereri_myg1	V100T	# |---->Altered PTM_site (Pr = 0.16)
Pygocentrus_nattereri_myg1	D104E	0.671	Loss of Allosteric_site at R103 (Pr = 0.29 | P = 6.0e-03); Altered Cytoplasmic_loop (Pr = 0.26 | P = 1.2e-03); Loss of Sodium_binding at A109 (Pr = 0.23 | P = 0.02); Altered DNA_binding (Pr = 0.22 | P = 0.01); Loss of Potassium_binding at D104 (Pr = 0.14 | P = 0.02)	Altered Motifs (None)	Predicted conservation scores
Pygocentrus_nattereri_myg1	D104E	# Altered Effect (Pr = 0.29)
Pygocentrus_nattereri_myg1	D104E	# |---->Altered Motifs (None)
Pygocentrus_nattereri_myg1	D104E	# |---->Altered Structure_and_dynamics (Pr = 0.29)-------------------------------------------------------|
Pygocentrus_nattereri_myg1	D104E	# | |---->Altered Secondary_structure (Pr = 0.25) |
Pygocentrus_nattereri_myg1	D104E	# | | |
Pygocentrus_nattereri_myg1	D104E	# | |---->Altered Stability_and_conformational_flexibility (Pr = 0.18) |
Pygocentrus_nattereri_myg1	D104E	# | | |---->Altered Conformational_flexibility (Pr = 0.18) |
Pygocentrus_nattereri_myg1	D104E	# | | |
Pygocentrus_nattereri_myg1	D104E	# | |---->Altered Special_structural_signatures (Pr = 0.26) |
Pygocentrus_nattereri_myg1	D104E	# | |---->Altered Signal_peptide (Pr = 0.00) |
Pygocentrus_nattereri_myg1	D104E	# | | |
Pygocentrus_nattereri_myg1	D104E	# | |---->Altered Transmembrane_protein (Pr = 0.26) |
Pygocentrus_nattereri_myg1	D104E	# | |---->Altered Non-cytoplasmic_loop (Pr = 0.26 | P = 1.2e-03) |
Pygocentrus_nattereri_myg1	D104E	# | |
Pygocentrus_nattereri_myg1	D104E	# |---->Altered Functional_residue (Pr = 0.29) |
Pygocentrus_nattereri_myg1	D104E	# |---->Loss of Allosteric_site at R103 (Pr = 0.29 | P = 6.0e-03)<---------------------------------|
Pygocentrus_nattereri_myg1	D104E	# |---->Altered Macromolecular_binding (Pr = 0.25) |
Pygocentrus_nattereri_myg1	D104E	# | |---->Altered DNA_binding (Pr = 0.22 | P = 0.01) |
Pygocentrus_nattereri_myg1	D104E	# | |---->Altered Protein_binding (Pr = 0.25) |
Pygocentrus_nattereri_myg1	D104E	# | |---->Altered Disordered_interface (Pr = 0.07) |
Pygocentrus_nattereri_myg1	D104E	# | | |
Pygocentrus_nattereri_myg1	D104E	# | |---->Altered Ordered_interface (Pr = 0.25) |
Pygocentrus_nattereri_myg1	D104E	# | |
Pygocentrus_nattereri_myg1	D104E	# |---->Altered Metal_binding (Pr = 0.23)<---------------------------------------------------------|
Pygocentrus_nattereri_myg1	D104E	# | |---->Loss of Potassium_binding at D104 (Pr = 0.14 | P = 0.02)
Pygocentrus_nattereri_myg1	D104E	# | |---->Loss of Sodium_binding at A109 (Pr = 0.23 | P = 0.02)
Pygocentrus_nattereri_myg1	D104E	# |
Pygocentrus_nattereri_myg1	D104E	# |---->Altered PTM_site (Pr = 0.13)
Pygocentrus_nattereri_myg1	D112E	0.727	Loss of Manganese_binding at D112 (Pr = 0.32 | P = 3.0e-03); Loss of Nickel_binding at D112 (Pr = 0.29 | P = 4.5e-03); Loss of Sodium_binding at D112 (Pr = 0.29 | P = 4.6e-03); Altered PPI_residue (Pr = 0.28 | P = 0.04); Gain of Catalytic_site at D116 (Pr = 0.28 | P = 2.2e-03); Loss of Relative_solvent_accessibility (Pr = 0.27 | P = 0.02); Loss of Loop (Pr = 0.27 | P = 0.04); Altered Cytoplasmic_loop (Pr = 0.26 | P = 1.0e-03); Gain of Zinc_binding at D116 (Pr = 0.25 | P = 0.03); Gain of Allosteric_site at D116 (Pr = 0.24 | P = 0.02); Loss of Potassium_binding at D112 (Pr = 0.18 | P = 0.01); Loss of Proteolytic_cleavage at D116 (Pr = 0.11 | P = 0.04); Loss of Copper_binding at D116 (Pr = 0.10 | P = 9.4e-03)	Altered Motifs (ELME000335:Inverted version of LIG_SUMO_SBM_1 that mediates binding to SUMO proteins non-covalently.)	Predicted conservation scores
Pygocentrus_nattereri_myg1	D112E	# Altered Effect (Pr = 0.32)
Pygocentrus_nattereri_myg1	D112E	# |---->Altered Motifs (ELME000335)
Pygocentrus_nattereri_myg1	D112E	# |---->Altered Structure_and_dynamics (Pr = 0.32)-------------------------------------------------------|
Pygocentrus_nattereri_myg1	D112E	# | |---->Loss of Relative_solvent_accessibility (Pr = 0.27 | P = 0.02) |
Pygocentrus_nattereri_myg1	D112E	# | |---->Altered Secondary_structure (Pr = 0.27) |
Pygocentrus_nattereri_myg1	D112E	# | | |---->Loss of Loop (Pr = 0.27 | P = 0.04) |
Pygocentrus_nattereri_myg1	D112E	# | | |
Pygocentrus_nattereri_myg1	D112E	# | |---->Altered Stability_and_conformational_flexibility (Pr = 0.14) |
Pygocentrus_nattereri_myg1	D112E	# | | |---->Altered Conformational_flexibility (Pr = 0.14) |
Pygocentrus_nattereri_myg1	D112E	# | | |
Pygocentrus_nattereri_myg1	D112E	# | |---->Altered Special_structural_signatures (Pr = 0.26) |
Pygocentrus_nattereri_myg1	D112E	# | |---->Altered Signal_peptide (Pr = 0.00) |
Pygocentrus_nattereri_myg1	D112E	# | | |
Pygocentrus_nattereri_myg1	D112E	# | |---->Altered Transmembrane_protein (Pr = 0.26) |
Pygocentrus_nattereri_myg1	D112E	# | |---->Altered Non-cytoplasmic_loop (Pr = 0.26 | P = 1.0e-03) |
Pygocentrus_nattereri_myg1	D112E	# | |
Pygocentrus_nattereri_myg1	D112E	# |---->Altered Functional_residue (Pr = 0.32) |
Pygocentrus_nattereri_myg1	D112E	# |---->Gain of Catalytic_site at D116 (Pr = 0.28 | P = 2.2e-03) |
Pygocentrus_nattereri_myg1	D112E	# |---->Gain of Allosteric_site at D116 (Pr = 0.24 | P = 0.02)<------------------------------------|
Pygocentrus_nattereri_myg1	D112E	# |---->Altered Macromolecular_binding (Pr = 0.28) |
Pygocentrus_nattereri_myg1	D112E	# | |---->Altered Protein_binding (Pr = 0.28) |
Pygocentrus_nattereri_myg1	D112E	# | |---->Altered Disordered_interface (Pr = 0.06) |
Pygocentrus_nattereri_myg1	D112E	# | | |
Pygocentrus_nattereri_myg1	D112E	# | |---->Altered Ordered_interface (Pr = 0.28) |
Pygocentrus_nattereri_myg1	D112E	# | |---->Altered PPI_residue (Pr = 0.28 | P = 0.04) |
Pygocentrus_nattereri_myg1	D112E	# | |
Pygocentrus_nattereri_myg1	D112E	# |---->Altered Metal_binding (Pr = 0.32)<---------------------------------------------------------|
Pygocentrus_nattereri_myg1	D112E	# | |---->Loss of Copper_binding at D116 (Pr = 0.10 | P = 9.4e-03)
Pygocentrus_nattereri_myg1	D112E	# | |---->Loss of Manganese_binding at D112 (Pr = 0.32 | P = 3.0e-03)
Pygocentrus_nattereri_myg1	D112E	# | |---->Loss of Nickel_binding at D112 (Pr = 0.29 | P = 4.5e-03)
Pygocentrus_nattereri_myg1	D112E	# | |---->Loss of Potassium_binding at D112 (Pr = 0.18 | P = 0.01)
Pygocentrus_nattereri_myg1	D112E	# | |---->Loss of Sodium_binding at D112 (Pr = 0.29 | P = 4.6e-03)
Pygocentrus_nattereri_myg1	D112E	# | |---->Gain of Zinc_binding at D116 (Pr = 0.25 | P = 0.03)
Pygocentrus_nattereri_myg1	D112E	# |
Pygocentrus_nattereri_myg1	D112E	# |---->Altered PTM_site (Pr = 0.11)
Pygocentrus_nattereri_myg1	D112E	# |---->Loss of Proteolytic_cleavage at D116 (Pr = 0.11 | P = 0.04)
Pygocentrus_nattereri_myg1	F121Y	0.507	Altered PPI_residue (Pr = 0.35 | P = 4.0e-03); Gain of Zinc_binding at D116 (Pr = 0.30 | P = 0.02); Gain of Allosteric_site at D116 (Pr = 0.27 | P = 4.9e-03); Loss of Catalytic_site at D116 (Pr = 0.25 | P = 4.7e-03); Gain of Nickel_binding at D116 (Pr = 0.20 | P = 0.03); Gain of Sodium_binding at D116 (Pr = 0.19 | P = 0.04); Loss of Proteolytic_cleavage at D116 (Pr = 0.11 | P = 0.04); Gain of Copper_binding at D116 (Pr = 0.11 | P = 9.0e-03)	Altered Motifs (ELME000155:This is the motif recognized by those SH3 domains with a non-canonical class I recognition specificity)	Predicted conservation scores
Pygocentrus_nattereri_myg1	F121Y	# Altered Effect (Pr = 0.35)
Pygocentrus_nattereri_myg1	F121Y	# |---->Altered Motifs (ELME000155)
Pygocentrus_nattereri_myg1	F121Y	# |---->Altered Structure_and_dynamics (Pr = 0.30)-------------------------------------------------------|
Pygocentrus_nattereri_myg1	F121Y	# | |---->Altered Secondary_structure (Pr = 0.25) |
Pygocentrus_nattereri_myg1	F121Y	# | | |
Pygocentrus_nattereri_myg1	F121Y	# | |---->Altered Stability_and_conformational_flexibility (Pr = 0.25) |
Pygocentrus_nattereri_myg1	F121Y	# | | |---->Altered Conformational_flexibility (Pr = 0.25) |
Pygocentrus_nattereri_myg1	F121Y	# | | |
Pygocentrus_nattereri_myg1	F121Y	# | |---->Altered Special_structural_signatures (Pr = 0.09) |
Pygocentrus_nattereri_myg1	F121Y	# | |---->Altered Signal_peptide (Pr = 0.00) |
Pygocentrus_nattereri_myg1	F121Y	# | | |
Pygocentrus_nattereri_myg1	F121Y	# | |---->Altered Transmembrane_protein (Pr = 0.09) |
Pygocentrus_nattereri_myg1	F121Y	# | |
Pygocentrus_nattereri_myg1	F121Y	# |---->Altered Functional_residue (Pr = 0.35) |
Pygocentrus_nattereri_myg1	F121Y	# |---->Loss of Catalytic_site at D116 (Pr = 0.25 | P = 4.7e-03) |
Pygocentrus_nattereri_myg1	F121Y	# |---->Gain of Allosteric_site at D116 (Pr = 0.27 | P = 4.9e-03)<---------------------------------|
Pygocentrus_nattereri_myg1	F121Y	# |---->Altered Macromolecular_binding (Pr = 0.35) |
Pygocentrus_nattereri_myg1	F121Y	# | |---->Altered Protein_binding (Pr = 0.35) |
Pygocentrus_nattereri_myg1	F121Y	# | |---->Altered Disordered_interface (Pr = 0.07) |
Pygocentrus_nattereri_myg1	F121Y	# | | |
Pygocentrus_nattereri_myg1	F121Y	# | |---->Altered Ordered_interface (Pr = 0.35) |
Pygocentrus_nattereri_myg1	F121Y	# | |---->Altered PPI_residue (Pr = 0.35 | P = 4.0e-03) |
Pygocentrus_nattereri_myg1	F121Y	# | |
Pygocentrus_nattereri_myg1	F121Y	# |---->Altered Metal_binding (Pr = 0.30)<---------------------------------------------------------|
Pygocentrus_nattereri_myg1	F121Y	# | |---->Gain of Copper_binding at D116 (Pr = 0.11 | P = 9.0e-03)
Pygocentrus_nattereri_myg1	F121Y	# | |---->Gain of Nickel_binding at D116 (Pr = 0.20 | P = 0.03)
Pygocentrus_nattereri_myg1	F121Y	# | |---->Gain of Sodium_binding at D116 (Pr = 0.19 | P = 0.04)
Pygocentrus_nattereri_myg1	F121Y	# | |---->Gain of Zinc_binding at D116 (Pr = 0.30 | P = 0.02)
Pygocentrus_nattereri_myg1	F121Y	# |
Pygocentrus_nattereri_myg1	F121Y	# |---->Altered PTM_site (Pr = 0.12)
Pygocentrus_nattereri_myg1	F121Y	# |---->Loss of Proteolytic_cleavage at D116 (Pr = 0.11 | P = 0.04)
Pygocentrus_nattereri_myg1	K124S	0.641	Gain of Zinc_binding at D129 (Pr = 0.34 | P = 0.01); Gain of Intrinsic_disorder (Pr = 0.31 | P = 0.04); Altered PPI_residue (Pr = 0.30 | P = 0.02); Altered PPI_hotspot (Pr = 0.24 | P = 0.05); Gain of Sodium_binding at D122 (Pr = 0.22 | P = 0.03); Gain of Copper_binding at H126 (Pr = 0.04 | P = 0.05)	Altered Motifs (ELME000100:NEC1/NEC2 cleavage site (Lys-Arg-|-Xaa); ELME000108:Yeast kexin 2 cleavage site (Lys-Arg-|-Xaa or Arg-Arg-|-Xaa); ELME000271:Monopartite variant of the classical basically charged NLS. N-extended version.; ELME000278:Monopartite variant of the classical basically charged NLS. C-extended version.)	Predicted conservation scores
Pygocentrus_nattereri_myg1	K124S	# Altered Effect (Pr = 0.34)
Pygocentrus_nattereri_myg1	K124S	# |---->Altered Motifs (ELME000100|ELME000108|ELME000271|ELME000278)
Pygocentrus_nattereri_myg1	K124S	# |---->Altered Structure_and_dynamics (Pr = 0.34)-------------------------------------------------------|
Pygocentrus_nattereri_myg1	K124S	# | |---->Altered Secondary_structure (Pr = 0.25) |
Pygocentrus_nattereri_myg1	K124S	# | | |
Pygocentrus_nattereri_myg1	K124S	# | |---->Altered Stability_and_conformational_flexibility (Pr = 0.31) |
Pygocentrus_nattereri_myg1	K124S	# | | |---->Altered Conformational_flexibility (Pr = 0.31) |
Pygocentrus_nattereri_myg1	K124S	# | | |---->Gain of Intrinsic_disorder (Pr = 0.31 | P = 0.04) |
Pygocentrus_nattereri_myg1	K124S	# | | |
Pygocentrus_nattereri_myg1	K124S	# | |---->Altered Special_structural_signatures (Pr = 0.08) |
Pygocentrus_nattereri_myg1	K124S	# | |---->Altered Signal_peptide (Pr = 0.00) |
Pygocentrus_nattereri_myg1	K124S	# | | |
Pygocentrus_nattereri_myg1	K124S	# | |---->Altered Transmembrane_protein (Pr = 0.08) |
Pygocentrus_nattereri_myg1	K124S	# | |
Pygocentrus_nattereri_myg1	K124S	# |---->Altered Functional_residue (Pr = 0.34) |
Pygocentrus_nattereri_myg1	K124S	# |---->Altered Macromolecular_binding (Pr = 0.30) |
Pygocentrus_nattereri_myg1	K124S	# | |---->Altered Protein_binding (Pr = 0.30) |
Pygocentrus_nattereri_myg1	K124S	# | |---->Altered Disordered_interface (Pr = 0.09) |
Pygocentrus_nattereri_myg1	K124S	# | | |
Pygocentrus_nattereri_myg1	K124S	# | |---->Altered Ordered_interface (Pr = 0.30) |
Pygocentrus_nattereri_myg1	K124S	# | |---->Altered PPI_residue (Pr = 0.30 | P = 0.02) |
Pygocentrus_nattereri_myg1	K124S	# | |---->Altered PPI_hotspot (Pr = 0.24 | P = 0.05) |
Pygocentrus_nattereri_myg1	K124S	# | |
Pygocentrus_nattereri_myg1	K124S	# |---->Altered Metal_binding (Pr = 0.34)<---------------------------------------------------------|
Pygocentrus_nattereri_myg1	K124S	# | |---->Gain of Copper_binding at H126 (Pr = 0.04 | P = 0.05)
Pygocentrus_nattereri_myg1	K124S	# | |---->Gain of Sodium_binding at D122 (Pr = 0.22 | P = 0.03)
Pygocentrus_nattereri_myg1	K124S	# | |---->Gain of Zinc_binding at D129 (Pr = 0.34 | P = 0.01)
Pygocentrus_nattereri_myg1	K124S	# |
Pygocentrus_nattereri_myg1	K124S	# |---->Altered PTM_site (Pr = 0.12)
Pygocentrus_nattereri_myg1	R125Q	0.440	Gain of Nickel_binding at H130 (Pr = 0.26 | P = 9.5e-03); Gain of Zinc_binding at H130 (Pr = 0.25 | P = 0.04); Altered PPI_hotspot (Pr = 0.24 | P = 0.03); Loss of Manganese_binding at H130 (Pr = 0.15 | P = 0.04); Gain of Copper_binding at H130 (Pr = 0.06 | P = 0.03)	Altered Motifs (ELME000012:The di-Arg ER retention motif is defined by two consecutive arginine residues (RR) or with a single residue insertion (RXR). The motif is completed by an adjacent hydrophobic/arginine residue which may be on either side of the Arg pair.; ELME000100:NEC1/NEC2 cleavage site (Lys-Arg-|-Xaa); ELME000108:Yeast kexin 2 cleavage site (Lys-Arg-|-Xaa or Arg-Arg-|-Xaa); ELME000271:Monopartite variant of the classical basically charged NLS. N-extended version.; ELME000278:Monopartite variant of the classical basically charged NLS. C-extended version.)	Predicted conservation scores
Pygocentrus_nattereri_myg1	R125Q	# Altered Effect (Pr = 0.27)
Pygocentrus_nattereri_myg1	R125Q	# |---->Altered Motifs (ELME000012|ELME000100|ELME000108|ELME000271|ELME000278)
Pygocentrus_nattereri_myg1	R125Q	# |---->Altered Structure_and_dynamics (Pr = 0.26)-------------------------------------------------------|
Pygocentrus_nattereri_myg1	R125Q	# | |---->Altered Secondary_structure (Pr = 0.25) |
Pygocentrus_nattereri_myg1	R125Q	# | | |
Pygocentrus_nattereri_myg1	R125Q	# | |---->Altered Stability_and_conformational_flexibility (Pr = 0.25) |
Pygocentrus_nattereri_myg1	R125Q	# | | |---->Altered Conformational_flexibility (Pr = 0.25) |
Pygocentrus_nattereri_myg1	R125Q	# | | |
Pygocentrus_nattereri_myg1	R125Q	# | |---->Altered Special_structural_signatures (Pr = 0.09) |
Pygocentrus_nattereri_myg1	R125Q	# | |---->Altered Signal_peptide (Pr = 0.00) |
Pygocentrus_nattereri_myg1	R125Q	# | | |
Pygocentrus_nattereri_myg1	R125Q	# | |---->Altered Transmembrane_protein (Pr = 0.09) |
Pygocentrus_nattereri_myg1	R125Q	# | |
Pygocentrus_nattereri_myg1	R125Q	# |---->Altered Functional_residue (Pr = 0.27) |
Pygocentrus_nattereri_myg1	R125Q	# |---->Altered Macromolecular_binding (Pr = 0.27) |
Pygocentrus_nattereri_myg1	R125Q	# | |---->Altered Protein_binding (Pr = 0.27) |
Pygocentrus_nattereri_myg1	R125Q	# | |---->Altered Disordered_interface (Pr = 0.14) |
Pygocentrus_nattereri_myg1	R125Q	# | | |
Pygocentrus_nattereri_myg1	R125Q	# | |---->Altered Ordered_interface (Pr = 0.27) |
Pygocentrus_nattereri_myg1	R125Q	# | |---->Altered PPI_hotspot (Pr = 0.24 | P = 0.03) |
Pygocentrus_nattereri_myg1	R125Q	# | |
Pygocentrus_nattereri_myg1	R125Q	# |---->Altered Metal_binding (Pr = 0.26)<---------------------------------------------------------|
Pygocentrus_nattereri_myg1	R125Q	# | |---->Gain of Copper_binding at H130 (Pr = 0.06 | P = 0.03)
Pygocentrus_nattereri_myg1	R125Q	# | |---->Loss of Manganese_binding at H130 (Pr = 0.15 | P = 0.04)
Pygocentrus_nattereri_myg1	R125Q	# | |---->Gain of Nickel_binding at H130 (Pr = 0.26 | P = 9.5e-03)
Pygocentrus_nattereri_myg1	R125Q	# | |---->Gain of Zinc_binding at H130 (Pr = 0.25 | P = 0.04)
Pygocentrus_nattereri_myg1	R125Q	# |
Pygocentrus_nattereri_myg1	R125Q	# |---->Altered PTM_site (Pr = 0.14)
Pygocentrus_nattereri_myg1	H126Q	0.476	Loss of Nickel_binding at H130 (Pr = 0.34 | P = 2.5e-03); Loss of Zinc_binding at H131 (Pr = 0.29 | P = 0.02); Loss of Manganese_binding at H130 (Pr = 0.15 | P = 0.04); Altered Cytoplasmic_loop (Pr = 0.13 | P = 0.02); Gain of Proteolytic_cleavage at D129 (Pr = 0.11 | P = 0.05); Loss of Copper_binding at H130 (Pr = 0.05 | P = 0.04)	Altered Motifs (ELME000012:The di-Arg ER retention motif is defined by two consecutive arginine residues (RR) or with a single residue insertion (RXR). The motif is completed by an adjacent hydrophobic/arginine residue which may be on either side of the Arg pair.; ELME000100:NEC1/NEC2 cleavage site (Lys-Arg-|-Xaa); ELME000108:Yeast kexin 2 cleavage site (Lys-Arg-|-Xaa or Arg-Arg-|-Xaa); ELME000271:Monopartite variant of the classical basically charged NLS. N-extended version.; ELME000278:Monopartite variant of the classical basically charged NLS. C-extended version.)	Predicted conservation scores
Pygocentrus_nattereri_myg1	H126Q	# Altered Effect (Pr = 0.34)
Pygocentrus_nattereri_myg1	H126Q	# |---->Altered Motifs (ELME000012|ELME000100|ELME000108|ELME000271|ELME000278)
Pygocentrus_nattereri_myg1	H126Q	# |---->Altered Structure_and_dynamics (Pr = 0.34)-------------------------------------------------------|
Pygocentrus_nattereri_myg1	H126Q	# | |---->Altered Secondary_structure (Pr = 0.24) |
Pygocentrus_nattereri_myg1	H126Q	# | | |
Pygocentrus_nattereri_myg1	H126Q	# | |---->Altered Stability_and_conformational_flexibility (Pr = 0.25) |
Pygocentrus_nattereri_myg1	H126Q	# | | |---->Altered Conformational_flexibility (Pr = 0.25) |
Pygocentrus_nattereri_myg1	H126Q	# | | |
Pygocentrus_nattereri_myg1	H126Q	# | |---->Altered Special_structural_signatures (Pr = 0.13) |
Pygocentrus_nattereri_myg1	H126Q	# | |---->Altered Signal_peptide (Pr = 0.00) |
Pygocentrus_nattereri_myg1	H126Q	# | | |
Pygocentrus_nattereri_myg1	H126Q	# | |---->Altered Transmembrane_protein (Pr = 0.13) |
Pygocentrus_nattereri_myg1	H126Q	# | |---->Altered Non-cytoplasmic_loop (Pr = 0.13 | P = 0.02) |
Pygocentrus_nattereri_myg1	H126Q	# | |
Pygocentrus_nattereri_myg1	H126Q	# |---->Altered Functional_residue (Pr = 0.34) |
Pygocentrus_nattereri_myg1	H126Q	# |---->Altered Macromolecular_binding (Pr = 0.23) |
Pygocentrus_nattereri_myg1	H126Q	# | |---->Altered Protein_binding (Pr = 0.23) |
Pygocentrus_nattereri_myg1	H126Q	# | |---->Altered Disordered_interface (Pr = 0.14) |
Pygocentrus_nattereri_myg1	H126Q	# | | |
Pygocentrus_nattereri_myg1	H126Q	# | |---->Altered Ordered_interface (Pr = 0.23) |
Pygocentrus_nattereri_myg1	H126Q	# | |
Pygocentrus_nattereri_myg1	H126Q	# |---->Altered Metal_binding (Pr = 0.34)<---------------------------------------------------------|
Pygocentrus_nattereri_myg1	H126Q	# | |---->Loss of Copper_binding at H130 (Pr = 0.05 | P = 0.04)
Pygocentrus_nattereri_myg1	H126Q	# | |---->Loss of Manganese_binding at H130 (Pr = 0.15 | P = 0.04)
Pygocentrus_nattereri_myg1	H126Q	# | |---->Loss of Nickel_binding at H130 (Pr = 0.34 | P = 2.5e-03)
Pygocentrus_nattereri_myg1	H126Q	# | |---->Loss of Zinc_binding at H131 (Pr = 0.29 | P = 0.02)
Pygocentrus_nattereri_myg1	H126Q	# |
Pygocentrus_nattereri_myg1	H126Q	# |---->Altered PTM_site (Pr = 0.14)
Pygocentrus_nattereri_myg1	H126Q	# |---->Gain of Proteolytic_cleavage at D129 (Pr = 0.11 | P = 0.05)
Pygocentrus_nattereri_myg1	L160F	0.362	Altered Coiled_coil (Pr = 0.34 | P = 8.8e-03); Altered PPI_hotspot (Pr = 0.25 | P = 0.02); Gain of Amidation at F162 (Pr = 0.02 | P = 6.7e-04)	Altered Motifs (ELME000120:Tyrosine-based sorting signal responsible for the interaction with mu subunit of AP (Adaptor Protein) complex; ELME000182:STAT5 Src Homology 2 (SH2) domain binding motif.)	Predicted conservation scores
Pygocentrus_nattereri_myg1	L160F	# Altered Effect (Pr = 0.34)
Pygocentrus_nattereri_myg1	L160F	# |---->Altered Motifs (ELME000120|ELME000182)
Pygocentrus_nattereri_myg1	L160F	# |---->Altered Structure_and_dynamics (Pr = 0.34)-------------------------------------------------------|
Pygocentrus_nattereri_myg1	L160F	# | |---->Altered Secondary_structure (Pr = 0.26) |
Pygocentrus_nattereri_myg1	L160F	# | | |
Pygocentrus_nattereri_myg1	L160F	# | |---->Altered Stability_and_conformational_flexibility (Pr = 0.13) |
Pygocentrus_nattereri_myg1	L160F	# | | |---->Altered Conformational_flexibility (Pr = 0.13) |
Pygocentrus_nattereri_myg1	L160F	# | | |
Pygocentrus_nattereri_myg1	L160F	# | |---->Altered Special_structural_signatures (Pr = 0.34) |
Pygocentrus_nattereri_myg1	L160F	# | |---->Altered Coiled_coil (Pr = 0.34 | P = 8.8e-03) |
Pygocentrus_nattereri_myg1	L160F	# | |---->Altered Signal_peptide (Pr = 0.00) |
Pygocentrus_nattereri_myg1	L160F	# | | |
Pygocentrus_nattereri_myg1	L160F	# | |---->Altered Transmembrane_protein (Pr = 0.02) |
Pygocentrus_nattereri_myg1	L160F	# | |
Pygocentrus_nattereri_myg1	L160F	# |---->Altered Functional_residue (Pr = 0.25) |
Pygocentrus_nattereri_myg1	L160F	# |---->Altered Macromolecular_binding (Pr = 0.25) |
Pygocentrus_nattereri_myg1	L160F	# | |---->Altered Protein_binding (Pr = 0.25) |
Pygocentrus_nattereri_myg1	L160F	# | |---->Altered Disordered_interface (Pr = 0.06) |
Pygocentrus_nattereri_myg1	L160F	# | | |
Pygocentrus_nattereri_myg1	L160F	# | |---->Altered Ordered_interface (Pr = 0.25) |
Pygocentrus_nattereri_myg1	L160F	# | |---->Altered PPI_hotspot (Pr = 0.25 | P = 0.02) |
Pygocentrus_nattereri_myg1	L160F	# | |
Pygocentrus_nattereri_myg1	L160F	# |---->Altered Metal_binding (Pr = 0.07)<---------------------------------------------------------|
Pygocentrus_nattereri_myg1	L160F	# |
Pygocentrus_nattereri_myg1	L160F	# |---->Altered PTM_site (Pr = 0.11)
Pygocentrus_nattereri_myg1	L160F	# |---->Gain of Amidation at F162 (Pr = 0.02 | P = 6.7e-04)
Pygocentrus_nattereri_myg1	V166I	0.106	Altered Coiled_coil (Pr = 0.33 | P = 0.01); Gain of Amidation at F162 (Pr = 0.02 | P = 6.8e-04)	Altered Motifs (ELME000012:The di-Arg ER retention motif is defined by two consecutive arginine residues (RR) or with a single residue insertion (RXR). The motif is completed by an adjacent hydrophobic/arginine residue which may be on either side of the Arg pair.; ELME000102:N-Arg dibasic convertase (nardilysin) cleavage site (Xaa-|-Arg-Lys or Arg-|-Arg-Xaa).; ELME000108:Yeast kexin 2 cleavage site (Lys-Arg-|-Xaa or Arg-Arg-|-Xaa); ELME000146:Subtilisin/kexin isozyme-1 (SKI1) cleavage site ([RK]-X-[hydrophobic]-[LTKF]-|-X); ELME000202:(ST)Q motif which is phosphorylated by PIKK family members.; ELME000231:An RxxL-based motif that binds to the Cdh1 and Cdc20 components of APC/C thereby targeting the protein for destruction in a cell cycle dependent manner)	Predicted conservation scores
Pygocentrus_nattereri_myg1	V166I	# Altered Effect (Pr = 0.33)
Pygocentrus_nattereri_myg1	V166I	# |---->Altered Motifs (ELME000012|ELME000102|ELME000108|ELME000146|ELME000202|ELME000231)
Pygocentrus_nattereri_myg1	V166I	# |---->Altered Structure_and_dynamics (Pr = 0.33)-------------------------------------------------------|
Pygocentrus_nattereri_myg1	V166I	# | |---->Altered Secondary_structure (Pr = 0.25) |
Pygocentrus_nattereri_myg1	V166I	# | | |
Pygocentrus_nattereri_myg1	V166I	# | |---->Altered Stability_and_conformational_flexibility (Pr = 0.14) |
Pygocentrus_nattereri_myg1	V166I	# | | |---->Altered Conformational_flexibility (Pr = 0.14) |
Pygocentrus_nattereri_myg1	V166I	# | | |
Pygocentrus_nattereri_myg1	V166I	# | |---->Altered Special_structural_signatures (Pr = 0.33) |
Pygocentrus_nattereri_myg1	V166I	# | |---->Altered Coiled_coil (Pr = 0.33 | P = 0.01) |
Pygocentrus_nattereri_myg1	V166I	# | |---->Altered Signal_peptide (Pr = 0.00) |
Pygocentrus_nattereri_myg1	V166I	# | | |
Pygocentrus_nattereri_myg1	V166I	# | |---->Altered Transmembrane_protein (Pr = 0.02) |
Pygocentrus_nattereri_myg1	V166I	# | |
Pygocentrus_nattereri_myg1	V166I	# |---->Altered Functional_residue (Pr = 0.12) |
Pygocentrus_nattereri_myg1	V166I	# |---->Altered Macromolecular_binding (Pr = 0.11) |
Pygocentrus_nattereri_myg1	V166I	# | |---->Altered Protein_binding (Pr = 0.11) |
Pygocentrus_nattereri_myg1	V166I	# | |---->Altered Disordered_interface (Pr = 0.06) |
Pygocentrus_nattereri_myg1	V166I	# | | |
Pygocentrus_nattereri_myg1	V166I	# | |---->Altered Ordered_interface (Pr = 0.11) |
Pygocentrus_nattereri_myg1	V166I	# | |
Pygocentrus_nattereri_myg1	V166I	# |---->Altered Metal_binding (Pr = 0.06)<---------------------------------------------------------|
Pygocentrus_nattereri_myg1	V166I	# |
Pygocentrus_nattereri_myg1	V166I	# |---->Altered PTM_site (Pr = 0.07)
Pygocentrus_nattereri_myg1	V166I	# |---->Gain of Amidation at F162 (Pr = 0.02 | P = 6.8e-04)
Pygocentrus_nattereri_myg1	H172G	0.281	Altered Coiled_coil (Pr = 0.55 | P = 6.0e-03)	Altered Motifs (ELME000063:CK1 phosphorylation site)	Predicted conservation scores
Pygocentrus_nattereri_myg1	H172G	# Altered Effect (Pr = 0.55)
Pygocentrus_nattereri_myg1	H172G	# |---->Altered Motifs (ELME000063)
Pygocentrus_nattereri_myg1	H172G	# |---->Altered Structure_and_dynamics (Pr = 0.55)-------------------------------------------------------|
Pygocentrus_nattereri_myg1	H172G	# | |---->Altered Secondary_structure (Pr = 0.25) |
Pygocentrus_nattereri_myg1	H172G	# | | |
Pygocentrus_nattereri_myg1	H172G	# | |---->Altered Stability_and_conformational_flexibility (Pr = 0.25) |
Pygocentrus_nattereri_myg1	H172G	# | | |---->Altered Conformational_flexibility (Pr = 0.25) |
Pygocentrus_nattereri_myg1	H172G	# | | |
Pygocentrus_nattereri_myg1	H172G	# | |---->Altered Special_structural_signatures (Pr = 0.55) |
Pygocentrus_nattereri_myg1	H172G	# | |---->Altered Coiled_coil (Pr = 0.55 | P = 6.0e-03) |
Pygocentrus_nattereri_myg1	H172G	# | |---->Altered Signal_peptide (Pr = 0.00) |
Pygocentrus_nattereri_myg1	H172G	# | | |
Pygocentrus_nattereri_myg1	H172G	# | |---->Altered Transmembrane_protein (Pr = 0.07) |
Pygocentrus_nattereri_myg1	H172G	# | |
Pygocentrus_nattereri_myg1	H172G	# |---->Altered Functional_residue (Pr = 0.08) |
Pygocentrus_nattereri_myg1	H172G	# |---->Altered Macromolecular_binding (Pr = 0.07) |
Pygocentrus_nattereri_myg1	H172G	# | |---->Altered Protein_binding (Pr = 0.07) |
Pygocentrus_nattereri_myg1	H172G	# | |---->Altered Disordered_interface (Pr = 0.07) |
Pygocentrus_nattereri_myg1	H172G	# | | |
Pygocentrus_nattereri_myg1	H172G	# | |---->Altered Ordered_interface (Pr = 0.04) |
Pygocentrus_nattereri_myg1	H172G	# | |
Pygocentrus_nattereri_myg1	H172G	# |---->Altered Metal_binding (Pr = 0.06)<---------------------------------------------------------|
Pygocentrus_nattereri_myg1	H172G	# |
Pygocentrus_nattereri_myg1	H172G	# |---->Altered PTM_site (Pr = 0.08)
Pygocentrus_nattereri_myg1	Q174T	0.336	Altered Coiled_coil (Pr = 0.63 | P = 4.5e-03); Altered Cytoplasmic_loop (Pr = 0.14 | P = 0.02)	Altered Motifs (ELME000063:CK1 phosphorylation site)	Predicted conservation scores
Pygocentrus_nattereri_myg1	Q174T	# Altered Effect (Pr = 0.63)
Pygocentrus_nattereri_myg1	Q174T	# |---->Altered Motifs (ELME000063)
Pygocentrus_nattereri_myg1	Q174T	# |---->Altered Structure_and_dynamics (Pr = 0.63)-------------------------------------------------------|
Pygocentrus_nattereri_myg1	Q174T	# | |---->Altered Secondary_structure (Pr = 0.26) |
Pygocentrus_nattereri_myg1	Q174T	# | | |
Pygocentrus_nattereri_myg1	Q174T	# | |---->Altered Stability_and_conformational_flexibility (Pr = 0.25) |
Pygocentrus_nattereri_myg1	Q174T	# | | |---->Altered Conformational_flexibility (Pr = 0.25) |
Pygocentrus_nattereri_myg1	Q174T	# | | |
Pygocentrus_nattereri_myg1	Q174T	# | |---->Altered Special_structural_signatures (Pr = 0.63) |
Pygocentrus_nattereri_myg1	Q174T	# | |---->Altered Coiled_coil (Pr = 0.63 | P = 4.5e-03) |
Pygocentrus_nattereri_myg1	Q174T	# | |---->Altered Signal_peptide (Pr = 0.00) |
Pygocentrus_nattereri_myg1	Q174T	# | | |
Pygocentrus_nattereri_myg1	Q174T	# | |---->Altered Transmembrane_protein (Pr = 0.14) |
Pygocentrus_nattereri_myg1	Q174T	# | |---->Altered Non-cytoplasmic_loop (Pr = 0.14 | P = 0.02) |
Pygocentrus_nattereri_myg1	Q174T	# | |
Pygocentrus_nattereri_myg1	Q174T	# |---->Altered Functional_residue (Pr = 0.16) |
Pygocentrus_nattereri_myg1	Q174T	# |---->Altered Macromolecular_binding (Pr = 0.16) |
Pygocentrus_nattereri_myg1	Q174T	# | |---->Altered Protein_binding (Pr = 0.16) |
Pygocentrus_nattereri_myg1	Q174T	# | |---->Altered Disordered_interface (Pr = 0.16) |
Pygocentrus_nattereri_myg1	Q174T	# | | |
Pygocentrus_nattereri_myg1	Q174T	# | |---->Altered Ordered_interface (Pr = 0.04) |
Pygocentrus_nattereri_myg1	Q174T	# | |
Pygocentrus_nattereri_myg1	Q174T	# |---->Altered Metal_binding (Pr = 0.06)<---------------------------------------------------------|
Pygocentrus_nattereri_myg1	Q174T	# |
Pygocentrus_nattereri_myg1	Q174T	# |---->Altered PTM_site (Pr = 0.13)
Pygocentrus_nattereri_myg1	E175Q	0.244	Loss of Loop (Pr = 0.27 | P = 0.04); Altered Coiled_coil (Pr = 0.21 | P = 0.02); Altered Cytoplasmic_loop (Pr = 0.16 | P = 0.01)	Altered Motifs (None)	Predicted conservation scores
Pygocentrus_nattereri_myg1	E175Q	# Altered Effect (Pr = 0.27)
Pygocentrus_nattereri_myg1	E175Q	# |---->Altered Motifs (None)
Pygocentrus_nattereri_myg1	E175Q	# |---->Altered Structure_and_dynamics (Pr = 0.27)-------------------------------------------------------|
Pygocentrus_nattereri_myg1	E175Q	# | |---->Altered Secondary_structure (Pr = 0.27) |
Pygocentrus_nattereri_myg1	E175Q	# | | |---->Loss of Loop (Pr = 0.27 | P = 0.04) |
Pygocentrus_nattereri_myg1	E175Q	# | | |
Pygocentrus_nattereri_myg1	E175Q	# | |---->Altered Stability_and_conformational_flexibility (Pr = 0.25) |
Pygocentrus_nattereri_myg1	E175Q	# | | |---->Altered Conformational_flexibility (Pr = 0.25) |
Pygocentrus_nattereri_myg1	E175Q	# | | |
Pygocentrus_nattereri_myg1	E175Q	# | |---->Altered Special_structural_signatures (Pr = 0.21) |
Pygocentrus_nattereri_myg1	E175Q	# | |---->Altered Coiled_coil (Pr = 0.21 | P = 0.02) |
Pygocentrus_nattereri_myg1	E175Q	# | |---->Altered Signal_peptide (Pr = 0.00) |
Pygocentrus_nattereri_myg1	E175Q	# | | |
Pygocentrus_nattereri_myg1	E175Q	# | |---->Altered Transmembrane_protein (Pr = 0.16) |
Pygocentrus_nattereri_myg1	E175Q	# | |---->Altered Non-cytoplasmic_loop (Pr = 0.16 | P = 0.01) |
Pygocentrus_nattereri_myg1	E175Q	# | |
Pygocentrus_nattereri_myg1	E175Q	# |---->Altered Functional_residue (Pr = 0.16) |
Pygocentrus_nattereri_myg1	E175Q	# |---->Altered Macromolecular_binding (Pr = 0.16) |
Pygocentrus_nattereri_myg1	E175Q	# | |---->Altered Protein_binding (Pr = 0.16) |
Pygocentrus_nattereri_myg1	E175Q	# | |---->Altered Disordered_interface (Pr = 0.16) |
Pygocentrus_nattereri_myg1	E175Q	# | | |
Pygocentrus_nattereri_myg1	E175Q	# | |---->Altered Ordered_interface (Pr = 0.04) |
Pygocentrus_nattereri_myg1	E175Q	# | |
Pygocentrus_nattereri_myg1	E175Q	# |---->Altered Metal_binding (Pr = 0.06)<---------------------------------------------------------|
Pygocentrus_nattereri_myg1	E175Q	# |
Pygocentrus_nattereri_myg1	E175Q	# |---->Altered PTM_site (Pr = 0.13)
Pygocentrus_nattereri_myg1	Y184F	0.206	Altered Coiled_coil (Pr = 0.35 | P = 0.01); Loss of Phosphorylation at Y184 (Pr = 0.34 | P = 0.01); Altered MoRF (Pr = 0.30 | P = 0.02); Altered Cytoplasmic_loop (Pr = 0.28 | P = 4.8e-04); Gain of SUMOylation at K186 (Pr = 0.18 | P = 0.05); Gain of Proteolytic_cleavage at D185 (Pr = 0.12 | P = 0.03); Loss of Sulfation at Y184 (Pr = 0.02 | P = 0.03)	Altered Motifs (ELME000301:The LxxLFD motif binds in a deep groove between pocket A and pocket B of the Retinoblastoma protein; PS00007:Tyrosine kinase phosphorylation site)	Predicted conservation scores
Pygocentrus_nattereri_myg1	Y184F	# Altered Effect (Pr = 0.35)
Pygocentrus_nattereri_myg1	Y184F	# |---->Altered Motifs (ELME000301|PS00007)
Pygocentrus_nattereri_myg1	Y184F	# |---->Altered Structure_and_dynamics (Pr = 0.35)-------------------------------------------------------|
Pygocentrus_nattereri_myg1	Y184F	# | |---->Altered Secondary_structure (Pr = 0.25) |
Pygocentrus_nattereri_myg1	Y184F	# | | |
Pygocentrus_nattereri_myg1	Y184F	# | |---->Altered Stability_and_conformational_flexibility (Pr = 0.26) |
Pygocentrus_nattereri_myg1	Y184F	# | | |---->Altered Conformational_flexibility (Pr = 0.26) |
Pygocentrus_nattereri_myg1	Y184F	# | | |
Pygocentrus_nattereri_myg1	Y184F	# | |---->Altered Special_structural_signatures (Pr = 0.35) |
Pygocentrus_nattereri_myg1	Y184F	# | |---->Altered Coiled_coil (Pr = 0.35 | P = 0.01) |
Pygocentrus_nattereri_myg1	Y184F	# | |---->Altered Signal_peptide (Pr = 0.00) |
Pygocentrus_nattereri_myg1	Y184F	# | | |
Pygocentrus_nattereri_myg1	Y184F	# | |---->Altered Transmembrane_protein (Pr = 0.28) |
Pygocentrus_nattereri_myg1	Y184F	# | |---->Altered Non-cytoplasmic_loop (Pr = 0.28 | P = 4.8e-04) |
Pygocentrus_nattereri_myg1	Y184F	# | |
Pygocentrus_nattereri_myg1	Y184F	# |---->Altered Functional_residue (Pr = 0.34) |
Pygocentrus_nattereri_myg1	Y184F	# |---->Altered Macromolecular_binding (Pr = 0.30) |
Pygocentrus_nattereri_myg1	Y184F	# | |---->Altered Protein_binding (Pr = 0.30) |
Pygocentrus_nattereri_myg1	Y184F	# | |---->Altered Disordered_interface (Pr = 0.30) |
Pygocentrus_nattereri_myg1	Y184F	# | | |---->Altered MoRF (Pr = 0.30 | P = 0.02) |
Pygocentrus_nattereri_myg1	Y184F	# | | |
Pygocentrus_nattereri_myg1	Y184F	# | |---->Altered Ordered_interface (Pr = 0.12) |
Pygocentrus_nattereri_myg1	Y184F	# | |
Pygocentrus_nattereri_myg1	Y184F	# |---->Altered Metal_binding (Pr = 0.03)<---------------------------------------------------------|
Pygocentrus_nattereri_myg1	Y184F	# |
Pygocentrus_nattereri_myg1	Y184F	# |---->Altered PTM_site (Pr = 0.34)
Pygocentrus_nattereri_myg1	Y184F	# |---->Loss of Phosphorylation at Y184 (Pr = 0.34 | P = 0.01)
Pygocentrus_nattereri_myg1	Y184F	# |---->Gain of Proteolytic_cleavage at D185 (Pr = 0.12 | P = 0.03)
Pygocentrus_nattereri_myg1	Y184F	# |---->Loss of Sulfation at Y184 (Pr = 0.02 | P = 0.03)
Pygocentrus_nattereri_myg1	Y184F	# |---->Gain of SUMOylation at K186 (Pr = 0.18 | P = 0.05)
Pygocentrus_nattereri_myg1	M203L	0.293	Altered Coiled_coil (Pr = 0.21 | P = 0.02); Altered Cytoplasmic_loop (Pr = 0.20 | P = 5.1e-03); Loss of Sulfation at Y204 (Pr = 0.02 | P = 0.04)	Altered Motifs (ELME000095:This phosphorylation-dependent motif binds to Shc-like and IRS-like PTB domains. The pTyr is positioned within a highly basic-charged anchoring pocket. A hydrophobic residue -5 (compared to pY) increases the affinity of the interaction.; ELME000122:These phosphorylation-independent motifs bind to Dab-like PTB domains. Binding is not driven by contacts at the 0 or FY position - but instead is dependent upon the large number of hydrophobic and hydrogen bond contacts between motif and domain.)	Predicted conservation scores
Pygocentrus_nattereri_myg1	M203L	# Altered Effect (Pr = 0.23)
Pygocentrus_nattereri_myg1	M203L	# |---->Altered Motifs (ELME000095|ELME000122)
Pygocentrus_nattereri_myg1	M203L	# |---->Altered Structure_and_dynamics (Pr = 0.23)-------------------------------------------------------|
Pygocentrus_nattereri_myg1	M203L	# | |---->Altered Secondary_structure (Pr = 0.23) |
Pygocentrus_nattereri_myg1	M203L	# | | |
Pygocentrus_nattereri_myg1	M203L	# | |---->Altered Stability_and_conformational_flexibility (Pr = 0.13) |
Pygocentrus_nattereri_myg1	M203L	# | | |---->Altered Conformational_flexibility (Pr = 0.13) |
Pygocentrus_nattereri_myg1	M203L	# | | |
Pygocentrus_nattereri_myg1	M203L	# | |---->Altered Special_structural_signatures (Pr = 0.21) |
Pygocentrus_nattereri_myg1	M203L	# | |---->Altered Coiled_coil (Pr = 0.21 | P = 0.02) |
Pygocentrus_nattereri_myg1	M203L	# | |---->Altered Signal_peptide (Pr = 0.00) |
Pygocentrus_nattereri_myg1	M203L	# | | |
Pygocentrus_nattereri_myg1	M203L	# | |---->Altered Transmembrane_protein (Pr = 0.20) |
Pygocentrus_nattereri_myg1	M203L	# | |---->Altered Non-cytoplasmic_loop (Pr = 0.20 | P = 5.1e-03) |
Pygocentrus_nattereri_myg1	M203L	# | |
Pygocentrus_nattereri_myg1	M203L	# |---->Altered Functional_residue (Pr = 0.15) |
Pygocentrus_nattereri_myg1	M203L	# |---->Altered Macromolecular_binding (Pr = 0.15) |
Pygocentrus_nattereri_myg1	M203L	# | |---->Altered Protein_binding (Pr = 0.15) |
Pygocentrus_nattereri_myg1	M203L	# | |---->Altered Disordered_interface (Pr = 0.13) |
Pygocentrus_nattereri_myg1	M203L	# | | |
Pygocentrus_nattereri_myg1	M203L	# | |---->Altered Ordered_interface (Pr = 0.15) |
Pygocentrus_nattereri_myg1	M203L	# | |
Pygocentrus_nattereri_myg1	M203L	# |---->Altered Metal_binding (Pr = 0.03)<---------------------------------------------------------|
Pygocentrus_nattereri_myg1	M203L	# |
Pygocentrus_nattereri_myg1	M203L	# |---->Altered PTM_site (Pr = 0.08)
Pygocentrus_nattereri_myg1	M203L	# |---->Loss of Sulfation at Y204 (Pr = 0.02 | P = 0.04)
Pygocentrus_nattereri_myg1	S232N	0.540	Loss of Phosphorylation at Y227 (Pr = 0.25 | P = 0.04); Altered Cytoplasmic_loop (Pr = 0.14 | P = 0.02); Gain of N-linked_glycosylation at S232 (Pr = 0.03 | P = 0.03)	Altered Motifs (ELME000053:GSK3 phosphorylation recognition site; ELME000070:Generic motif for N-glycosylation. It was shown that Trp - Asp - and Glu are uncommon before the Ser/Thr position (PMID-8626433). Efficient glycosylation usually occurs when ~60 residues or more separate the glycosylation acceptor site from the C-terminus.; PS00001:N-glycosylation site)	Predicted conservation scores
Pygocentrus_nattereri_myg1	S232N	# Altered Effect (Pr = 0.27)
Pygocentrus_nattereri_myg1	S232N	# |---->Altered Motifs (ELME000053|ELME000070|PS00001)
Pygocentrus_nattereri_myg1	S232N	# |---->Altered Structure_and_dynamics (Pr = 0.19)-------------------------------------------------------|
Pygocentrus_nattereri_myg1	S232N	# | |---->Altered Secondary_structure (Pr = 0.19) |
Pygocentrus_nattereri_myg1	S232N	# | | |
Pygocentrus_nattereri_myg1	S232N	# | |---->Altered Stability_and_conformational_flexibility (Pr = 0.15) |
Pygocentrus_nattereri_myg1	S232N	# | | |---->Altered Conformational_flexibility (Pr = 0.15) |
Pygocentrus_nattereri_myg1	S232N	# | | |
Pygocentrus_nattereri_myg1	S232N	# | |---->Altered Special_structural_signatures (Pr = 0.14) |
Pygocentrus_nattereri_myg1	S232N	# | |---->Altered Signal_peptide (Pr = 0.00) |
Pygocentrus_nattereri_myg1	S232N	# | | |
Pygocentrus_nattereri_myg1	S232N	# | |---->Altered Transmembrane_protein (Pr = 0.14) |
Pygocentrus_nattereri_myg1	S232N	# | |---->Altered Non-cytoplasmic_loop (Pr = 0.14 | P = 0.02) |
Pygocentrus_nattereri_myg1	S232N	# | |
Pygocentrus_nattereri_myg1	S232N	# |---->Altered Functional_residue (Pr = 0.27) |
Pygocentrus_nattereri_myg1	S232N	# |---->Altered Macromolecular_binding (Pr = 0.27) |
Pygocentrus_nattereri_myg1	S232N	# | |---->Altered Protein_binding (Pr = 0.27) |
Pygocentrus_nattereri_myg1	S232N	# | |---->Altered Disordered_interface (Pr = 0.14) |
Pygocentrus_nattereri_myg1	S232N	# | | |
Pygocentrus_nattereri_myg1	S232N	# | |---->Altered Ordered_interface (Pr = 0.27) |
Pygocentrus_nattereri_myg1	S232N	# | |
Pygocentrus_nattereri_myg1	S232N	# |---->Altered Metal_binding (Pr = 0.06)<---------------------------------------------------------|
Pygocentrus_nattereri_myg1	S232N	# |
Pygocentrus_nattereri_myg1	S232N	# |---->Altered PTM_site (Pr = 0.25)
Pygocentrus_nattereri_myg1	S232N	# |---->Gain of N-linked_glycosylation at S232 (Pr = 0.03 | P = 0.03)
Pygocentrus_nattereri_myg1	S232N	# |---->Loss of Phosphorylation at Y227 (Pr = 0.25 | P = 0.04)
Pygocentrus_nattereri_myg1	E247D	0.232	Altered PPI_residue (Pr = 0.27 | P = 0.05); Altered Cytoplasmic_loop (Pr = 0.21 | P = 3.7e-03); Gain of Sodium_binding at S246 (Pr = 0.20 | P = 0.04)	Altered Motifs (ELME000202:(ST)Q motif which is phosphorylated by PIKK family members.)	Predicted conservation scores
Pygocentrus_nattereri_myg1	E247D	# Altered Effect (Pr = 0.28)
Pygocentrus_nattereri_myg1	E247D	# |---->Altered Motifs (ELME000202)
Pygocentrus_nattereri_myg1	E247D	# |---->Altered Structure_and_dynamics (Pr = 0.28)-------------------------------------------------------|
Pygocentrus_nattereri_myg1	E247D	# | |---->Altered Secondary_structure (Pr = 0.26) |
Pygocentrus_nattereri_myg1	E247D	# | | |
Pygocentrus_nattereri_myg1	E247D	# | |---->Altered Stability_and_conformational_flexibility (Pr = 0.28) |
Pygocentrus_nattereri_myg1	E247D	# | | |---->Altered Conformational_flexibility (Pr = 0.28) |
Pygocentrus_nattereri_myg1	E247D	# | | |
Pygocentrus_nattereri_myg1	E247D	# | |---->Altered Special_structural_signatures (Pr = 0.21) |
Pygocentrus_nattereri_myg1	E247D	# | |---->Altered Signal_peptide (Pr = 0.00) |
Pygocentrus_nattereri_myg1	E247D	# | | |
Pygocentrus_nattereri_myg1	E247D	# | |---->Altered Transmembrane_protein (Pr = 0.21) |
Pygocentrus_nattereri_myg1	E247D	# | |---->Altered Non-cytoplasmic_loop (Pr = 0.21 | P = 3.7e-03) |
Pygocentrus_nattereri_myg1	E247D	# | |
Pygocentrus_nattereri_myg1	E247D	# |---->Altered Functional_residue (Pr = 0.27) |
Pygocentrus_nattereri_myg1	E247D	# |---->Altered Macromolecular_binding (Pr = 0.27) |
Pygocentrus_nattereri_myg1	E247D	# | |---->Altered Protein_binding (Pr = 0.27) |
Pygocentrus_nattereri_myg1	E247D	# | |---->Altered Disordered_interface (Pr = 0.17) |
Pygocentrus_nattereri_myg1	E247D	# | | |
Pygocentrus_nattereri_myg1	E247D	# | |---->Altered Ordered_interface (Pr = 0.27) |
Pygocentrus_nattereri_myg1	E247D	# | |---->Altered PPI_residue (Pr = 0.27 | P = 0.05) |
Pygocentrus_nattereri_myg1	E247D	# | |
Pygocentrus_nattereri_myg1	E247D	# |---->Altered Metal_binding (Pr = 0.20)<---------------------------------------------------------|
Pygocentrus_nattereri_myg1	E247D	# | |---->Gain of Sodium_binding at S246 (Pr = 0.20 | P = 0.04)
Pygocentrus_nattereri_myg1	E247D	# |
Pygocentrus_nattereri_myg1	E247D	# |---->Altered PTM_site (Pr = 0.16)
Pygocentrus_nattereri_myg1	S248C	0.232	Loss of Intrinsic_disorder (Pr = 0.53 | P = 4.7e-03); Gain of Disulfide_linkage at S248 (Pr = 0.38 | P = 1.5e-04); Loss of Relative_solvent_accessibility (Pr = 0.33 | P = 3.6e-03); Altered PPI_residue (Pr = 0.30 | P = 0.02); Loss of Loop (Pr = 0.26 | P = 0.05); Loss of B-factor (Pr = 0.25 | P = 0.05); Altered Cytoplasmic_loop (Pr = 0.22 | P = 2.7e-03)	Altered Motifs (ELME000063:CK1 phosphorylation site; ELME000202:(ST)Q motif which is phosphorylated by PIKK family members.)	Predicted conservation scores
Pygocentrus_nattereri_myg1	S248C	# Altered Effect (Pr = 0.53)
Pygocentrus_nattereri_myg1	S248C	# |---->Altered Motifs (ELME000063|ELME000202)
Pygocentrus_nattereri_myg1	S248C	# |---->Altered Structure_and_dynamics (Pr = 0.53)----------------------------------------------------------|
Pygocentrus_nattereri_myg1	S248C	# | |---->Loss of Relative_solvent_accessibility (Pr = 0.33 | P = 3.6e-03) |
Pygocentrus_nattereri_myg1	S248C	# | |---->Altered Secondary_structure (Pr = 0.26) |
Pygocentrus_nattereri_myg1	S248C	# | | |---->Loss of Loop (Pr = 0.26 | P = 0.05) |
Pygocentrus_nattereri_myg1	S248C	# | | |
Pygocentrus_nattereri_myg1	S248C	# | |---->Altered Stability_and_conformational_flexibility (Pr = 0.53) |
Pygocentrus_nattereri_myg1	S248C	# | | |---->Gain of Disulfide_linkage at S248 (Pr = 0.38 | P = 1.5e-04) |
Pygocentrus_nattereri_myg1	S248C	# | | |---->Altered Conformational_flexibility (Pr = 0.53) |
Pygocentrus_nattereri_myg1	S248C	# | | |---->Loss of Intrinsic_disorder (Pr = 0.53 | P = 4.7e-03) |
Pygocentrus_nattereri_myg1	S248C	# | | |---->Loss of B-factor (Pr = 0.25 | P = 0.05) |
Pygocentrus_nattereri_myg1	S248C	# | | |
Pygocentrus_nattereri_myg1	S248C	# | |---->Altered Special_structural_signatures (Pr = 0.22) |
Pygocentrus_nattereri_myg1	S248C	# | |---->Altered Signal_peptide (Pr = 0.00) |
Pygocentrus_nattereri_myg1	S248C	# | | |
Pygocentrus_nattereri_myg1	S248C	# | |---->Altered Transmembrane_protein (Pr = 0.22) |
Pygocentrus_nattereri_myg1	S248C	# | |---->Altered Non-cytoplasmic_loop (Pr = 0.22 | P = 2.7e-03) |
Pygocentrus_nattereri_myg1	S248C	# | |
Pygocentrus_nattereri_myg1	S248C	# |---->Altered Functional_residue (Pr = 0.30) |
Pygocentrus_nattereri_myg1	S248C	# |---->Altered Macromolecular_binding (Pr = 0.30) |
Pygocentrus_nattereri_myg1	S248C	# | |---->Altered Protein_binding (Pr = 0.30) |
Pygocentrus_nattereri_myg1	S248C	# | |---->Altered Disordered_interface (Pr = 0.12) |
Pygocentrus_nattereri_myg1	S248C	# | | |
Pygocentrus_nattereri_myg1	S248C	# | |---->Altered Ordered_interface (Pr = 0.30) |
Pygocentrus_nattereri_myg1	S248C	# | |---->Altered PPI_residue (Pr = 0.30 | P = 0.02) |
Pygocentrus_nattereri_myg1	S248C	# | |
Pygocentrus_nattereri_myg1	S248C	# |---->Altered Metal_binding (Pr = 0.15)<------------------------------------------------------------|
Pygocentrus_nattereri_myg1	S248C	# |
Pygocentrus_nattereri_myg1	S248C	# |---->Altered PTM_site (Pr = 0.16)
Pygocentrus_nattereri_myg1	Q256L	0.602	Loss of Intrinsic_disorder (Pr = 0.35 | P = 0.05); Gain of Relative_solvent_accessibility (Pr = 0.29 | P = 0.01); Altered PPI_residue (Pr = 0.28 | P = 0.04); Altered Cytoplasmic_loop (Pr = 0.23 | P = 2.7e-03)	Altered Motifs (None)	Predicted conservation scores
Pygocentrus_nattereri_myg1	Q256L	# Altered Effect (Pr = 0.35)
Pygocentrus_nattereri_myg1	Q256L	# |---->Altered Motifs (None)
Pygocentrus_nattereri_myg1	Q256L	# |---->Altered Structure_and_dynamics (Pr = 0.35)-------------------------------------------------------|
Pygocentrus_nattereri_myg1	Q256L	# | |---->Gain of Relative_solvent_accessibility (Pr = 0.29 | P = 0.01) |
Pygocentrus_nattereri_myg1	Q256L	# | |---->Altered Secondary_structure (Pr = 0.05) |
Pygocentrus_nattereri_myg1	Q256L	# | | |
Pygocentrus_nattereri_myg1	Q256L	# | |---->Altered Stability_and_conformational_flexibility (Pr = 0.35) |
Pygocentrus_nattereri_myg1	Q256L	# | | |---->Altered Conformational_flexibility (Pr = 0.35) |
Pygocentrus_nattereri_myg1	Q256L	# | | |---->Loss of Intrinsic_disorder (Pr = 0.35 | P = 0.05) |
Pygocentrus_nattereri_myg1	Q256L	# | | |
Pygocentrus_nattereri_myg1	Q256L	# | |---->Altered Special_structural_signatures (Pr = 0.23) |
Pygocentrus_nattereri_myg1	Q256L	# | |---->Altered Signal_peptide (Pr = 0.00) |
Pygocentrus_nattereri_myg1	Q256L	# | | |
Pygocentrus_nattereri_myg1	Q256L	# | |---->Altered Transmembrane_protein (Pr = 0.23) |
Pygocentrus_nattereri_myg1	Q256L	# | |---->Altered Non-cytoplasmic_loop (Pr = 0.23 | P = 2.7e-03) |
Pygocentrus_nattereri_myg1	Q256L	# | |
Pygocentrus_nattereri_myg1	Q256L	# |---->Altered Functional_residue (Pr = 0.28) |
Pygocentrus_nattereri_myg1	Q256L	# |---->Altered Macromolecular_binding (Pr = 0.28) |
Pygocentrus_nattereri_myg1	Q256L	# | |---->Altered Protein_binding (Pr = 0.28) |
Pygocentrus_nattereri_myg1	Q256L	# | |---->Altered Disordered_interface (Pr = 0.08) |
Pygocentrus_nattereri_myg1	Q256L	# | | |
Pygocentrus_nattereri_myg1	Q256L	# | |---->Altered Ordered_interface (Pr = 0.28) |
Pygocentrus_nattereri_myg1	Q256L	# | |---->Altered PPI_residue (Pr = 0.28 | P = 0.04) |
Pygocentrus_nattereri_myg1	Q256L	# | |
Pygocentrus_nattereri_myg1	Q256L	# |---->Altered Metal_binding (Pr = 0.08)<---------------------------------------------------------|
Pygocentrus_nattereri_myg1	Q256L	# |
Pygocentrus_nattereri_myg1	Q256L	# |---->Altered PTM_site (Pr = 0.17)
Pygocentrus_nattereri_myg1	A260V	0.342	Altered Cytoplasmic_loop (Pr = 0.11 | P = 0.03)	Altered Motifs (None)	Predicted conservation scores
Pygocentrus_nattereri_myg1	A260V	# Altered Effect (Pr = 0.26)
Pygocentrus_nattereri_myg1	A260V	# |---->Altered Motifs (None)
Pygocentrus_nattereri_myg1	A260V	# |---->Altered Structure_and_dynamics (Pr = 0.23)-------------------------------------------------------|
Pygocentrus_nattereri_myg1	A260V	# | |---->Altered Secondary_structure (Pr = 0.03) |
Pygocentrus_nattereri_myg1	A260V	# | | |
Pygocentrus_nattereri_myg1	A260V	# | |---->Altered Stability_and_conformational_flexibility (Pr = 0.23) |
Pygocentrus_nattereri_myg1	A260V	# | | |---->Altered Conformational_flexibility (Pr = 0.23) |
Pygocentrus_nattereri_myg1	A260V	# | | |
Pygocentrus_nattereri_myg1	A260V	# | |---->Altered Special_structural_signatures (Pr = 0.11) |
Pygocentrus_nattereri_myg1	A260V	# | |---->Altered Signal_peptide (Pr = 0.00) |
Pygocentrus_nattereri_myg1	A260V	# | | |
Pygocentrus_nattereri_myg1	A260V	# | |---->Altered Transmembrane_protein (Pr = 0.11) |
Pygocentrus_nattereri_myg1	A260V	# | |---->Altered Non-cytoplasmic_loop (Pr = 0.11 | P = 0.03) |
Pygocentrus_nattereri_myg1	A260V	# | |
Pygocentrus_nattereri_myg1	A260V	# |---->Altered Functional_residue (Pr = 0.26) |
Pygocentrus_nattereri_myg1	A260V	# |---->Altered Macromolecular_binding (Pr = 0.26) |
Pygocentrus_nattereri_myg1	A260V	# | |---->Altered Protein_binding (Pr = 0.26) |
Pygocentrus_nattereri_myg1	A260V	# | |---->Altered Disordered_interface (Pr = 0.04) |
Pygocentrus_nattereri_myg1	A260V	# | | |
Pygocentrus_nattereri_myg1	A260V	# | |---->Altered Ordered_interface (Pr = 0.26) |
Pygocentrus_nattereri_myg1	A260V	# | |
Pygocentrus_nattereri_myg1	A260V	# |---->Altered Metal_binding (Pr = 0.04)<---------------------------------------------------------|
Pygocentrus_nattereri_myg1	A260V	# |
Pygocentrus_nattereri_myg1	A260V	# |---->Altered PTM_site (Pr = 0.17)
Pygocentrus_nattereri_myg1	A264T	0.155	Altered Cytoplasmic_loop (Pr = 0.15 | P = 0.02)	Altered Motifs (ELME000052:Phosphothreonine motif binding a subset of FHA domains that show a preference for a large aliphatic amino acid at the pT+3 position.)	Predicted conservation scores
Pygocentrus_nattereri_myg1	A264T	# Altered Effect (Pr = 0.15)
Pygocentrus_nattereri_myg1	A264T	# |---->Altered Motifs (ELME000052)
Pygocentrus_nattereri_myg1	A264T	# |---->Altered Structure_and_dynamics (Pr = 0.15)-------------------------------------------------------|
Pygocentrus_nattereri_myg1	A264T	# | |---->Altered Secondary_structure (Pr = 0.03) |
Pygocentrus_nattereri_myg1	A264T	# | | |
Pygocentrus_nattereri_myg1	A264T	# | |---->Altered Stability_and_conformational_flexibility (Pr = 0.11) |
Pygocentrus_nattereri_myg1	A264T	# | | |---->Altered Conformational_flexibility (Pr = 0.11) |
Pygocentrus_nattereri_myg1	A264T	# | | |
Pygocentrus_nattereri_myg1	A264T	# | |---->Altered Special_structural_signatures (Pr = 0.15) |
Pygocentrus_nattereri_myg1	A264T	# | |---->Altered Signal_peptide (Pr = 0.00) |
Pygocentrus_nattereri_myg1	A264T	# | | |
Pygocentrus_nattereri_myg1	A264T	# | |---->Altered Transmembrane_protein (Pr = 0.15) |
Pygocentrus_nattereri_myg1	A264T	# | |---->Altered Non-cytoplasmic_loop (Pr = 0.15 | P = 0.02) |
Pygocentrus_nattereri_myg1	A264T	# | |
Pygocentrus_nattereri_myg1	A264T	# |---->Altered Functional_residue (Pr = 0.13) |
Pygocentrus_nattereri_myg1	A264T	# |---->Altered Macromolecular_binding (Pr = 0.13) |
Pygocentrus_nattereri_myg1	A264T	# | |---->Altered Protein_binding (Pr = 0.13) |
Pygocentrus_nattereri_myg1	A264T	# | |---->Altered Disordered_interface (Pr = 0.08) |
Pygocentrus_nattereri_myg1	A264T	# | | |
Pygocentrus_nattereri_myg1	A264T	# | |---->Altered Ordered_interface (Pr = 0.13) |
Pygocentrus_nattereri_myg1	A264T	# | |
Pygocentrus_nattereri_myg1	A264T	# |---->Altered Metal_binding (Pr = 0.05)<---------------------------------------------------------|
Pygocentrus_nattereri_myg1	A264T	# |
Pygocentrus_nattereri_myg1	A264T	# |---->Altered PTM_site (Pr = 0.10)
Pygocentrus_nattereri_myg1	V282A	0.150	Gain of Helix (Pr = 0.27 | P = 0.04)	Altered Motifs (ELME000041:Motif interacts with PAH2 domain in the Sin3 scaffold protein (not mad or sp-1 like).; ELME000333:Motif that mediates binding to SUMO proteins non-covalently.)	Predicted conservation scores
Pygocentrus_nattereri_myg1	V282A	# Altered Effect (Pr = 0.27)
Pygocentrus_nattereri_myg1	V282A	# |---->Altered Motifs (ELME000041|ELME000333)
Pygocentrus_nattereri_myg1	V282A	# |---->Altered Structure_and_dynamics (Pr = 0.27)-------------------------------------------------------|
Pygocentrus_nattereri_myg1	V282A	# | |---->Altered Secondary_structure (Pr = 0.27) |
Pygocentrus_nattereri_myg1	V282A	# | | |---->Gain of Helix (Pr = 0.27 | P = 0.04) |
Pygocentrus_nattereri_myg1	V282A	# | | |
Pygocentrus_nattereri_myg1	V282A	# | |---->Altered Stability_and_conformational_flexibility (Pr = 0.11) |
Pygocentrus_nattereri_myg1	V282A	# | | |---->Altered Conformational_flexibility (Pr = 0.11) |
Pygocentrus_nattereri_myg1	V282A	# | | |
Pygocentrus_nattereri_myg1	V282A	# | |---->Altered Special_structural_signatures (Pr = 0.08) |
Pygocentrus_nattereri_myg1	V282A	# | |---->Altered Signal_peptide (Pr = 0.00) |
Pygocentrus_nattereri_myg1	V282A	# | | |
Pygocentrus_nattereri_myg1	V282A	# | |---->Altered Transmembrane_protein (Pr = 0.08) |
Pygocentrus_nattereri_myg1	V282A	# | |
Pygocentrus_nattereri_myg1	V282A	# |---->Altered Functional_residue (Pr = 0.25) |
Pygocentrus_nattereri_myg1	V282A	# |---->Altered Macromolecular_binding (Pr = 0.25) |
Pygocentrus_nattereri_myg1	V282A	# | |---->Altered Protein_binding (Pr = 0.25) |
Pygocentrus_nattereri_myg1	V282A	# | |---->Altered Disordered_interface (Pr = 0.15) |
Pygocentrus_nattereri_myg1	V282A	# | | |
Pygocentrus_nattereri_myg1	V282A	# | |---->Altered Ordered_interface (Pr = 0.25) |
Pygocentrus_nattereri_myg1	V282A	# | |
Pygocentrus_nattereri_myg1	V282A	# |---->Altered Metal_binding (Pr = 0.09)<---------------------------------------------------------|
Pygocentrus_nattereri_myg1	V282A	# |
Pygocentrus_nattereri_myg1	V282A	# |---->Altered PTM_site (Pr = 0.17)
Pygocentrus_nattereri_myg1	V301I	0.151	Loss of Loop (Pr = 0.27 | P = 0.03); Altered Cytoplasmic_loop (Pr = 0.12 | P = 0.03)	Altered Motifs (ELME000335:Inverted version of LIG_SUMO_SBM_1 that mediates binding to SUMO proteins non-covalently.)	Predicted conservation scores
Pygocentrus_nattereri_myg1	V301I	# Altered Effect (Pr = 0.27)
Pygocentrus_nattereri_myg1	V301I	# |---->Altered Motifs (ELME000335)
Pygocentrus_nattereri_myg1	V301I	# |---->Altered Structure_and_dynamics (Pr = 0.27)-------------------------------------------------------|
Pygocentrus_nattereri_myg1	V301I	# | |---->Altered Secondary_structure (Pr = 0.27) |
Pygocentrus_nattereri_myg1	V301I	# | | |---->Loss of Loop (Pr = 0.27 | P = 0.03) |
Pygocentrus_nattereri_myg1	V301I	# | | |
Pygocentrus_nattereri_myg1	V301I	# | |---->Altered Stability_and_conformational_flexibility (Pr = 0.18) |
Pygocentrus_nattereri_myg1	V301I	# | | |---->Altered Conformational_flexibility (Pr = 0.18) |
Pygocentrus_nattereri_myg1	V301I	# | | |
Pygocentrus_nattereri_myg1	V301I	# | |---->Altered Special_structural_signatures (Pr = 0.12) |
Pygocentrus_nattereri_myg1	V301I	# | |---->Altered Signal_peptide (Pr = 0.00) |
Pygocentrus_nattereri_myg1	V301I	# | | |
Pygocentrus_nattereri_myg1	V301I	# | |---->Altered Transmembrane_protein (Pr = 0.12) |
Pygocentrus_nattereri_myg1	V301I	# | |---->Altered Non-cytoplasmic_loop (Pr = 0.12 | P = 0.03) |
Pygocentrus_nattereri_myg1	V301I	# | |
Pygocentrus_nattereri_myg1	V301I	# |---->Altered Functional_residue (Pr = 0.09) |
Pygocentrus_nattereri_myg1	V301I	# |---->Altered Macromolecular_binding (Pr = 0.09) |
Pygocentrus_nattereri_myg1	V301I	# | |---->Altered Protein_binding (Pr = 0.09) |
Pygocentrus_nattereri_myg1	V301I	# | |---->Altered Disordered_interface (Pr = 0.02) |
Pygocentrus_nattereri_myg1	V301I	# | | |
Pygocentrus_nattereri_myg1	V301I	# | |---->Altered Ordered_interface (Pr = 0.09) |
Pygocentrus_nattereri_myg1	V301I	# | |
Pygocentrus_nattereri_myg1	V301I	# |---->Altered Metal_binding (Pr = 0.06)<---------------------------------------------------------|
Pygocentrus_nattereri_myg1	V301I	# |
Pygocentrus_nattereri_myg1	V301I	# |---->Altered PTM_site (Pr = 0.03)
Pygocentrus_nattereri_myg1	A349K	0.367	Altered Cytoplasmic_loop (Pr = 0.12 | P = 0.03); Gain of Disulfide_linkage at C346 (Pr = 0.11 | P = 0.04)	Altered Motifs (None)	Predicted conservation scores
Pygocentrus_nattereri_myg1	A349K	# Altered Effect (Pr = 0.25)
Pygocentrus_nattereri_myg1	A349K	# |---->Altered Motifs (None)
Pygocentrus_nattereri_myg1	A349K	# |---->Altered Structure_and_dynamics (Pr = 0.25)-------------------------------------------------------|
Pygocentrus_nattereri_myg1	A349K	# | |---->Altered Secondary_structure (Pr = 0.25) |
Pygocentrus_nattereri_myg1	A349K	# | | |
Pygocentrus_nattereri_myg1	A349K	# | |---->Altered Stability_and_conformational_flexibility (Pr = 0.15) |
Pygocentrus_nattereri_myg1	A349K	# | | |---->Gain of Disulfide_linkage at C346 (Pr = 0.11 | P = 0.04) |
Pygocentrus_nattereri_myg1	A349K	# | | |---->Altered Conformational_flexibility (Pr = 0.15) |
Pygocentrus_nattereri_myg1	A349K	# | | |
Pygocentrus_nattereri_myg1	A349K	# | |---->Altered Special_structural_signatures (Pr = 0.12) |
Pygocentrus_nattereri_myg1	A349K	# | |---->Altered Signal_peptide (Pr = 0.00) |
Pygocentrus_nattereri_myg1	A349K	# | | |
Pygocentrus_nattereri_myg1	A349K	# | |---->Altered Transmembrane_protein (Pr = 0.12) |
Pygocentrus_nattereri_myg1	A349K	# | |---->Altered Non-cytoplasmic_loop (Pr = 0.12 | P = 0.03) |
Pygocentrus_nattereri_myg1	A349K	# | |
Pygocentrus_nattereri_myg1	A349K	# |---->Altered Functional_residue (Pr = 0.23) |
Pygocentrus_nattereri_myg1	A349K	# |---->Altered Macromolecular_binding (Pr = 0.23) |
Pygocentrus_nattereri_myg1	A349K	# | |---->Altered Protein_binding (Pr = 0.23) |
Pygocentrus_nattereri_myg1	A349K	# | |---->Altered Disordered_interface (Pr = 0.05) |
Pygocentrus_nattereri_myg1	A349K	# | | |
Pygocentrus_nattereri_myg1	A349K	# | |---->Altered Ordered_interface (Pr = 0.23) |
Pygocentrus_nattereri_myg1	A349K	# | |
Pygocentrus_nattereri_myg1	A349K	# |---->Altered Metal_binding (Pr = 0.06)<---------------------------------------------------------|
Pygocentrus_nattereri_myg1	A349K	# |
Pygocentrus_nattereri_myg1	A349K	# |---->Altered PTM_site (Pr = 0.08)
Pygocentrus_nattereri_myg1	V367I	0.112		Altered Motifs (None)	Predicted conservation scores
Pygocentrus_nattereri_myg1	V367I	# Altered Effect (Pr = 0.24)
Pygocentrus_nattereri_myg1	V367I	# |---->Altered Motifs (None)
Pygocentrus_nattereri_myg1	V367I	# |---->Altered Structure_and_dynamics (Pr = 0.24)-------------------------------------------------------|
Pygocentrus_nattereri_myg1	V367I	# | |---->Altered Secondary_structure (Pr = 0.24) |
Pygocentrus_nattereri_myg1	V367I	# | | |
Pygocentrus_nattereri_myg1	V367I	# | |---->Altered Stability_and_conformational_flexibility (Pr = 0.17) |
Pygocentrus_nattereri_myg1	V367I	# | | |---->Altered Conformational_flexibility (Pr = 0.17) |
Pygocentrus_nattereri_myg1	V367I	# | | |
Pygocentrus_nattereri_myg1	V367I	# | |---->Altered Special_structural_signatures (Pr = 0.08) |
Pygocentrus_nattereri_myg1	V367I	# | |---->Altered Signal_peptide (Pr = 0.00) |
Pygocentrus_nattereri_myg1	V367I	# | | |
Pygocentrus_nattereri_myg1	V367I	# | |---->Altered Transmembrane_protein (Pr = 0.08) |
Pygocentrus_nattereri_myg1	V367I	# | |
Pygocentrus_nattereri_myg1	V367I	# |---->Altered Functional_residue (Pr = 0.11) |
Pygocentrus_nattereri_myg1	V367I	# |---->Altered Macromolecular_binding (Pr = 0.11) |
Pygocentrus_nattereri_myg1	V367I	# | |---->Altered Protein_binding (Pr = 0.11) |
Pygocentrus_nattereri_myg1	V367I	# | |---->Altered Disordered_interface (Pr = 0.10) |
Pygocentrus_nattereri_myg1	V367I	# | | |
Pygocentrus_nattereri_myg1	V367I	# | |---->Altered Ordered_interface (Pr = 0.11) |
Pygocentrus_nattereri_myg1	V367I	# | |
Pygocentrus_nattereri_myg1	V367I	# |---->Altered Metal_binding (Pr = 0.08)<---------------------------------------------------------|
Pygocentrus_nattereri_myg1	V367I	# |
Pygocentrus_nattereri_myg1	V367I	# |---->Altered PTM_site (Pr = 0.09)
Pygocentrus_nattereri_myg1	D370N	0.321		Altered Motifs (PS00008:N-myristoylation site)	Predicted conservation scores
Pygocentrus_nattereri_myg1	D370N	# Altered Effect (Pr = 0.26)
Pygocentrus_nattereri_myg1	D370N	# |---->Altered Motifs (PS00008)
Pygocentrus_nattereri_myg1	D370N	# |---->Altered Structure_and_dynamics (Pr = 0.26)-------------------------------------------------------|
Pygocentrus_nattereri_myg1	D370N	# | |---->Altered Secondary_structure (Pr = 0.26) |
Pygocentrus_nattereri_myg1	D370N	# | | |
Pygocentrus_nattereri_myg1	D370N	# | |---->Altered Stability_and_conformational_flexibility (Pr = 0.18) |
Pygocentrus_nattereri_myg1	D370N	# | | |---->Altered Conformational_flexibility (Pr = 0.18) |
Pygocentrus_nattereri_myg1	D370N	# | | |
Pygocentrus_nattereri_myg1	D370N	# | |---->Altered Special_structural_signatures (Pr = 0.08) |
Pygocentrus_nattereri_myg1	D370N	# | |---->Altered Signal_peptide (Pr = 0.00) |
Pygocentrus_nattereri_myg1	D370N	# | | |
Pygocentrus_nattereri_myg1	D370N	# | |---->Altered Transmembrane_protein (Pr = 0.08) |
Pygocentrus_nattereri_myg1	D370N	# | |
Pygocentrus_nattereri_myg1	D370N	# |---->Altered Functional_residue (Pr = 0.09) |
Pygocentrus_nattereri_myg1	D370N	# |---->Altered Macromolecular_binding (Pr = 0.09) |
Pygocentrus_nattereri_myg1	D370N	# | |---->Altered Protein_binding (Pr = 0.09) |
Pygocentrus_nattereri_myg1	D370N	# | |---->Altered Disordered_interface (Pr = 0.07) |
Pygocentrus_nattereri_myg1	D370N	# | | |
Pygocentrus_nattereri_myg1	D370N	# | |---->Altered Ordered_interface (Pr = 0.09) |
Pygocentrus_nattereri_myg1	D370N	# | |
Pygocentrus_nattereri_myg1	D370N	# |---->Altered Metal_binding (Pr = 0.08)<---------------------------------------------------------|
Pygocentrus_nattereri_myg1	D370N	# |
Pygocentrus_nattereri_myg1	D370N	# |---->Altered PTM_site (Pr = 0.09)
Pygocentrus_nattereri_myg1	E374Q	0.290	Loss of Sodium_binding at S376 (Pr = 0.19 | P = 0.04); Loss of Potassium_binding at I378 (Pr = 0.15 | P = 0.02)	Altered Motifs (ELME000063:CK1 phosphorylation site; ELME000085:Glycosaminoglycan attachment site; ELME000202:(ST)Q motif which is phosphorylated by PIKK family members.)	Predicted conservation scores
Pygocentrus_nattereri_myg1	E374Q	# Altered Effect (Pr = 0.25)
Pygocentrus_nattereri_myg1	E374Q	# |---->Altered Motifs (ELME000063|ELME000085|ELME000202)
Pygocentrus_nattereri_myg1	E374Q	# |---->Altered Structure_and_dynamics (Pr = 0.25)-------------------------------------------------------|
Pygocentrus_nattereri_myg1	E374Q	# | |---->Altered Secondary_structure (Pr = 0.25) |
Pygocentrus_nattereri_myg1	E374Q	# | | |
Pygocentrus_nattereri_myg1	E374Q	# | |---->Altered Stability_and_conformational_flexibility (Pr = 0.18) |
Pygocentrus_nattereri_myg1	E374Q	# | | |---->Altered Conformational_flexibility (Pr = 0.18) |
Pygocentrus_nattereri_myg1	E374Q	# | | |
Pygocentrus_nattereri_myg1	E374Q	# | |---->Altered Special_structural_signatures (Pr = 0.08) |
Pygocentrus_nattereri_myg1	E374Q	# | |---->Altered Signal_peptide (Pr = 0.00) |
Pygocentrus_nattereri_myg1	E374Q	# | | |
Pygocentrus_nattereri_myg1	E374Q	# | |---->Altered Transmembrane_protein (Pr = 0.08) |
Pygocentrus_nattereri_myg1	E374Q	# | |
Pygocentrus_nattereri_myg1	E374Q	# |---->Altered Functional_residue (Pr = 0.19) |
Pygocentrus_nattereri_myg1	E374Q	# |---->Altered Macromolecular_binding (Pr = 0.11) |
Pygocentrus_nattereri_myg1	E374Q	# | |---->Altered Protein_binding (Pr = 0.11) |
Pygocentrus_nattereri_myg1	E374Q	# | |---->Altered Disordered_interface (Pr = 0.05) |
Pygocentrus_nattereri_myg1	E374Q	# | | |
Pygocentrus_nattereri_myg1	E374Q	# | |---->Altered Ordered_interface (Pr = 0.11) |
Pygocentrus_nattereri_myg1	E374Q	# | |
Pygocentrus_nattereri_myg1	E374Q	# |---->Altered Metal_binding (Pr = 0.19)<---------------------------------------------------------|
Pygocentrus_nattereri_myg1	E374Q	# | |---->Loss of Potassium_binding at I378 (Pr = 0.15 | P = 0.02)
Pygocentrus_nattereri_myg1	E374Q	# | |---->Loss of Sodium_binding at S376 (Pr = 0.19 | P = 0.04)
Pygocentrus_nattereri_myg1	E374Q	# |
Pygocentrus_nattereri_myg1	E374Q	# |---->Altered PTM_site (Pr = 0.08)
Pygocentrus_nattereri_myg1	G380D	0.756	Gain of Loop (Pr = 0.28 | P = 0.01); Gain of Allosteric_site at F383 (Pr = 0.25 | P = 9.9e-03); Gain of Catalytic_site at H385 (Pr = 0.25 | P = 4.4e-03); Gain of Sodium_binding at S376 (Pr = 0.25 | P = 0.01); Gain of Nickel_binding at H385 (Pr = 0.24 | P = 0.02); Gain of Manganese_binding at H385 (Pr = 0.22 | P = 0.01); Loss of Potassium_binding at I378 (Pr = 0.14 | P = 0.02); Loss of Copper_binding at H385 (Pr = 0.14 | P = 4.1e-03)	Altered Motifs (PS00008:N-myristoylation site)	Predicted conservation scores
Pygocentrus_nattereri_myg1	G380D	# Altered Effect (Pr = 0.28)
Pygocentrus_nattereri_myg1	G380D	# |---->Altered Motifs (PS00008)
Pygocentrus_nattereri_myg1	G380D	# |---->Altered Structure_and_dynamics (Pr = 0.28)-------------------------------------------------------|
Pygocentrus_nattereri_myg1	G380D	# | |---->Altered Secondary_structure (Pr = 0.28) |
Pygocentrus_nattereri_myg1	G380D	# | | |---->Gain of Loop (Pr = 0.28 | P = 0.01) |
Pygocentrus_nattereri_myg1	G380D	# | | |
Pygocentrus_nattereri_myg1	G380D	# | |---->Altered Stability_and_conformational_flexibility (Pr = 0.15) |
Pygocentrus_nattereri_myg1	G380D	# | | |---->Altered Conformational_flexibility (Pr = 0.15) |
Pygocentrus_nattereri_myg1	G380D	# | | |
Pygocentrus_nattereri_myg1	G380D	# | |---->Altered Special_structural_signatures (Pr = 0.04) |
Pygocentrus_nattereri_myg1	G380D	# | |---->Altered Signal_peptide (Pr = 0.00) |
Pygocentrus_nattereri_myg1	G380D	# | | |
Pygocentrus_nattereri_myg1	G380D	# | |---->Altered Transmembrane_protein (Pr = 0.04) |
Pygocentrus_nattereri_myg1	G380D	# | |
Pygocentrus_nattereri_myg1	G380D	# |---->Altered Functional_residue (Pr = 0.25) |
Pygocentrus_nattereri_myg1	G380D	# |---->Gain of Catalytic_site at H385 (Pr = 0.25 | P = 4.4e-03) |
Pygocentrus_nattereri_myg1	G380D	# |---->Gain of Allosteric_site at F383 (Pr = 0.25 | P = 9.9e-03)<---------------------------------|
Pygocentrus_nattereri_myg1	G380D	# |---->Altered Macromolecular_binding (Pr = 0.16) |
Pygocentrus_nattereri_myg1	G380D	# | |---->Altered Protein_binding (Pr = 0.16) |
Pygocentrus_nattereri_myg1	G380D	# | |---->Altered Disordered_interface (Pr = 0.08) |
Pygocentrus_nattereri_myg1	G380D	# | | |
Pygocentrus_nattereri_myg1	G380D	# | |---->Altered Ordered_interface (Pr = 0.16) |
Pygocentrus_nattereri_myg1	G380D	# | |
Pygocentrus_nattereri_myg1	G380D	# |---->Altered Metal_binding (Pr = 0.25)<---------------------------------------------------------|
Pygocentrus_nattereri_myg1	G380D	# | |---->Loss of Copper_binding at H385 (Pr = 0.14 | P = 4.1e-03)
Pygocentrus_nattereri_myg1	G380D	# | |---->Gain of Manganese_binding at H385 (Pr = 0.22 | P = 0.01)
Pygocentrus_nattereri_myg1	G380D	# | |---->Gain of Nickel_binding at H385 (Pr = 0.24 | P = 0.02)
Pygocentrus_nattereri_myg1	G380D	# | |---->Loss of Potassium_binding at I378 (Pr = 0.14 | P = 0.02)
Pygocentrus_nattereri_myg1	G380D	# | |---->Gain of Sodium_binding at S376 (Pr = 0.25 | P = 0.01)
Pygocentrus_nattereri_myg1	G380D	# |
Pygocentrus_nattereri_myg1	G380D	# |---->Altered PTM_site (Pr = 0.01)
Pygocentrus_nattereri_myg1	A399V	0.641	Gain of Relative_solvent_accessibility (Pr = 0.27 | P = 0.02); Loss of Methylation at K396 (Pr = 0.11 | P = 0.03)	Altered Motifs (None)	Predicted conservation scores
Pygocentrus_nattereri_myg1	A399V	# Altered Effect (Pr = 0.27)
Pygocentrus_nattereri_myg1	A399V	# |---->Altered Motifs (None)
Pygocentrus_nattereri_myg1	A399V	# |---->Altered Structure_and_dynamics (Pr = 0.27)-------------------------------------------------------|
Pygocentrus_nattereri_myg1	A399V	# | |---->Gain of Relative_solvent_accessibility (Pr = 0.27 | P = 0.02) |
Pygocentrus_nattereri_myg1	A399V	# | |---->Altered Secondary_structure (Pr = 0.25) |
Pygocentrus_nattereri_myg1	A399V	# | | |
Pygocentrus_nattereri_myg1	A399V	# | |---->Altered Stability_and_conformational_flexibility (Pr = 0.25) |
Pygocentrus_nattereri_myg1	A399V	# | | |---->Altered Conformational_flexibility (Pr = 0.25) |
Pygocentrus_nattereri_myg1	A399V	# | | |
Pygocentrus_nattereri_myg1	A399V	# | |---->Altered Special_structural_signatures (Pr = 0.18) |
Pygocentrus_nattereri_myg1	A399V	# | |---->Altered Signal_peptide (Pr = 0.00) |
Pygocentrus_nattereri_myg1	A399V	# | | |
Pygocentrus_nattereri_myg1	A399V	# | |---->Altered Transmembrane_protein (Pr = 0.18) |
Pygocentrus_nattereri_myg1	A399V	# | |
Pygocentrus_nattereri_myg1	A399V	# |---->Altered Functional_residue (Pr = 0.24) |
Pygocentrus_nattereri_myg1	A399V	# |---->Altered Macromolecular_binding (Pr = 0.24) |
Pygocentrus_nattereri_myg1	A399V	# | |---->Altered Protein_binding (Pr = 0.24) |
Pygocentrus_nattereri_myg1	A399V	# | |---->Altered Disordered_interface (Pr = 0.05) |
Pygocentrus_nattereri_myg1	A399V	# | | |
Pygocentrus_nattereri_myg1	A399V	# | |---->Altered Ordered_interface (Pr = 0.24) |
Pygocentrus_nattereri_myg1	A399V	# | |
Pygocentrus_nattereri_myg1	A399V	# |---->Altered Metal_binding (Pr = 0.12)<---------------------------------------------------------|
Pygocentrus_nattereri_myg1	A399V	# |
Pygocentrus_nattereri_myg1	A399V	# |---->Altered PTM_site (Pr = 0.18)
Pygocentrus_nattereri_myg1	A399V	# |---->Loss of Methylation at K396 (Pr = 0.11 | P = 0.03)
Pygocentrus_nattereri_myg1	L400I	0.337	Altered PPI_residue (Pr = 0.28 | P = 0.04); Gain of Relative_solvent_accessibility (Pr = 0.24 | P = 0.04); Gain of Methylation at K396 (Pr = 0.12 | P = 0.03)	Altered Motifs (None)	Predicted conservation scores
Pygocentrus_nattereri_myg1	L400I	# Altered Effect (Pr = 0.28)
Pygocentrus_nattereri_myg1	L400I	# |---->Altered Motifs (None)
Pygocentrus_nattereri_myg1	L400I	# |---->Altered Structure_and_dynamics (Pr = 0.24)-------------------------------------------------------|
Pygocentrus_nattereri_myg1	L400I	# | |---->Gain of Relative_solvent_accessibility (Pr = 0.24 | P = 0.04) |
Pygocentrus_nattereri_myg1	L400I	# | |---->Altered Secondary_structure (Pr = 0.21) |
Pygocentrus_nattereri_myg1	L400I	# | | |
Pygocentrus_nattereri_myg1	L400I	# | |---->Altered Stability_and_conformational_flexibility (Pr = 0.23) |
Pygocentrus_nattereri_myg1	L400I	# | | |---->Altered Conformational_flexibility (Pr = 0.23) |
Pygocentrus_nattereri_myg1	L400I	# | | |
Pygocentrus_nattereri_myg1	L400I	# | |---->Altered Special_structural_signatures (Pr = 0.18) |
Pygocentrus_nattereri_myg1	L400I	# | |---->Altered Signal_peptide (Pr = 0.00) |
Pygocentrus_nattereri_myg1	L400I	# | | |
Pygocentrus_nattereri_myg1	L400I	# | |---->Altered Transmembrane_protein (Pr = 0.18) |
Pygocentrus_nattereri_myg1	L400I	# | |
Pygocentrus_nattereri_myg1	L400I	# |---->Altered Functional_residue (Pr = 0.28) |
Pygocentrus_nattereri_myg1	L400I	# |---->Altered Macromolecular_binding (Pr = 0.28) |
Pygocentrus_nattereri_myg1	L400I	# | |---->Altered Protein_binding (Pr = 0.28) |
Pygocentrus_nattereri_myg1	L400I	# | |---->Altered Disordered_interface (Pr = 0.07) |
Pygocentrus_nattereri_myg1	L400I	# | | |
Pygocentrus_nattereri_myg1	L400I	# | |---->Altered Ordered_interface (Pr = 0.28) |
Pygocentrus_nattereri_myg1	L400I	# | |---->Altered PPI_residue (Pr = 0.28 | P = 0.04) |
Pygocentrus_nattereri_myg1	L400I	# | |
Pygocentrus_nattereri_myg1	L400I	# |---->Altered Metal_binding (Pr = 0.12)<---------------------------------------------------------|
Pygocentrus_nattereri_myg1	L400I	# |
Pygocentrus_nattereri_myg1	L400I	# |---->Altered PTM_site (Pr = 0.16)
Pygocentrus_nattereri_myg1	L400I	# |---->Gain of Methylation at K396 (Pr = 0.12 | P = 0.03)
Pygocentrus_nattereri_myg1	R404K	0.181	Gain of Acetylation at R404 (Pr = 0.29 | P = 4.3e-03); Gain of Ubiquitylation at R404 (Pr = 0.15 | P = 0.05); Gain of Methylation at R404 (Pr = 0.11 | P = 0.03)	Altered Motifs (ELME000062:Secondary preference for PKA-type AGC kinase phosphorylation.; ELME000100:NEC1/NEC2 cleavage site (Lys-Arg-|-Xaa); ELME000102:N-Arg dibasic convertase (nardilysin) cleavage site (Xaa-|-Arg-Lys or Arg-|-Arg-Xaa).; ELME000108:Yeast kexin 2 cleavage site (Lys-Arg-|-Xaa or Arg-Arg-|-Xaa))	Predicted conservation scores
Pygocentrus_nattereri_myg1	R404K	# Altered Effect (Pr = 0.29)
Pygocentrus_nattereri_myg1	R404K	# |---->Altered Motifs (ELME000062|ELME000100|ELME000102|ELME000108)
Pygocentrus_nattereri_myg1	R404K	# |---->Altered Structure_and_dynamics (Pr = 0.24)-------------------------------------------------------|
Pygocentrus_nattereri_myg1	R404K	# | |---->Altered Secondary_structure (Pr = 0.23) |
Pygocentrus_nattereri_myg1	R404K	# | | |
Pygocentrus_nattereri_myg1	R404K	# | |---->Altered Stability_and_conformational_flexibility (Pr = 0.24) |
Pygocentrus_nattereri_myg1	R404K	# | | |---->Altered Conformational_flexibility (Pr = 0.24) |
Pygocentrus_nattereri_myg1	R404K	# | | |
Pygocentrus_nattereri_myg1	R404K	# | |---->Altered Special_structural_signatures (Pr = 0.11) |
Pygocentrus_nattereri_myg1	R404K	# | |---->Altered Signal_peptide (Pr = 0.00) |
Pygocentrus_nattereri_myg1	R404K	# | | |
Pygocentrus_nattereri_myg1	R404K	# | |---->Altered Transmembrane_protein (Pr = 0.11) |
Pygocentrus_nattereri_myg1	R404K	# | |
Pygocentrus_nattereri_myg1	R404K	# |---->Altered Functional_residue (Pr = 0.29) |
Pygocentrus_nattereri_myg1	R404K	# |---->Altered Macromolecular_binding (Pr = 0.22) |
Pygocentrus_nattereri_myg1	R404K	# | |---->Altered Protein_binding (Pr = 0.22) |
Pygocentrus_nattereri_myg1	R404K	# | |---->Altered Disordered_interface (Pr = 0.07) |
Pygocentrus_nattereri_myg1	R404K	# | | |
Pygocentrus_nattereri_myg1	R404K	# | |---->Altered Ordered_interface (Pr = 0.22) |
Pygocentrus_nattereri_myg1	R404K	# | |
Pygocentrus_nattereri_myg1	R404K	# |---->Altered Metal_binding (Pr = 0.07)<---------------------------------------------------------|
Pygocentrus_nattereri_myg1	R404K	# |
Pygocentrus_nattereri_myg1	R404K	# |---->Altered PTM_site (Pr = 0.29)
Pygocentrus_nattereri_myg1	R404K	# |---->Gain of Acetylation at R404 (Pr = 0.29 | P = 4.3e-03)
Pygocentrus_nattereri_myg1	R404K	# |---->Gain of Methylation at R404 (Pr = 0.11 | P = 0.03)
Pygocentrus_nattereri_myg1	R404K	# |---->Gain of Ubiquitylation at R404 (Pr = 0.15 | P = 0.05)
Pygocentrus_nattereri_myg1	Q408L	0.453	Loss of Intrinsic_disorder (Pr = 0.35 | P = 0.04); Gain of Potassium_binding at N412 (Pr = 0.16 | P = 0.02)	Altered Motifs (ELME000062:Secondary preference for PKA-type AGC kinase phosphorylation.; ELME000106:Substrate recognition site that interacts with cyclin and thereby increases phosphorylation by cyclin/cdk complexes. Predicted proteins should have a CDK phosphorylation site. Also used by cyclin/cdk inhibitors.; ELME000146:Subtilisin/kexin isozyme-1 (SKI1) cleavage site ([RK]-X-[hydrophobic]-[LTKF]-|-X))	Predicted conservation scores
Pygocentrus_nattereri_myg1	Q408L	# Altered Effect (Pr = 0.35)
Pygocentrus_nattereri_myg1	Q408L	# |---->Altered Motifs (ELME000062|ELME000106|ELME000146)
Pygocentrus_nattereri_myg1	Q408L	# |---->Altered Structure_and_dynamics (Pr = 0.35)-------------------------------------------------------|
Pygocentrus_nattereri_myg1	Q408L	# | |---->Altered Secondary_structure (Pr = 0.24) |
Pygocentrus_nattereri_myg1	Q408L	# | | |
Pygocentrus_nattereri_myg1	Q408L	# | |---->Altered Stability_and_conformational_flexibility (Pr = 0.35) |
Pygocentrus_nattereri_myg1	Q408L	# | | |---->Altered Conformational_flexibility (Pr = 0.35) |
Pygocentrus_nattereri_myg1	Q408L	# | | |---->Loss of Intrinsic_disorder (Pr = 0.35 | P = 0.04) |
Pygocentrus_nattereri_myg1	Q408L	# | | |
Pygocentrus_nattereri_myg1	Q408L	# | |---->Altered Special_structural_signatures (Pr = 0.09) |
Pygocentrus_nattereri_myg1	Q408L	# | |---->Altered Signal_peptide (Pr = 0.00) |
Pygocentrus_nattereri_myg1	Q408L	# | | |
Pygocentrus_nattereri_myg1	Q408L	# | |---->Altered Transmembrane_protein (Pr = 0.09) |
Pygocentrus_nattereri_myg1	Q408L	# | |
Pygocentrus_nattereri_myg1	Q408L	# |---->Altered Functional_residue (Pr = 0.22) |
Pygocentrus_nattereri_myg1	Q408L	# |---->Altered Macromolecular_binding (Pr = 0.22) |
Pygocentrus_nattereri_myg1	Q408L	# | |---->Altered Protein_binding (Pr = 0.22) |
Pygocentrus_nattereri_myg1	Q408L	# | |---->Altered Disordered_interface (Pr = 0.07) |
Pygocentrus_nattereri_myg1	Q408L	# | | |
Pygocentrus_nattereri_myg1	Q408L	# | |---->Altered Ordered_interface (Pr = 0.22) |
Pygocentrus_nattereri_myg1	Q408L	# | |
Pygocentrus_nattereri_myg1	Q408L	# |---->Altered Metal_binding (Pr = 0.16)<---------------------------------------------------------|
Pygocentrus_nattereri_myg1	Q408L	# | |---->Gain of Potassium_binding at N412 (Pr = 0.16 | P = 0.02)
Pygocentrus_nattereri_myg1	Q408L	# |
Pygocentrus_nattereri_myg1	Q408L	# |---->Altered PTM_site (Pr = 0.15)
Pygocentrus_nattereri_myg1	A410S	0.118	Gain of Intrinsic_disorder (Pr = 0.36 | P = 0.01); Gain of B-factor (Pr = 0.25 | P = 0.03); Loss of Potassium_binding at N412 (Pr = 0.14 | P = 0.02)	Altered Motifs (ELME000053:GSK3 phosphorylation recognition site; ELME000136:The Class IV WW domain interaction motif is recognised primarily by the Pin1 phosphorylation-dependent prolyl isomerase.; ELME000159:Proline-Directed Kinase (e.g. MAPK) phosphorylation site in higher eukaryotes.)	Predicted conservation scores
Pygocentrus_nattereri_myg1	A410S	# Altered Effect (Pr = 0.36)
Pygocentrus_nattereri_myg1	A410S	# |---->Altered Motifs (ELME000053|ELME000136|ELME000159)
Pygocentrus_nattereri_myg1	A410S	# |---->Altered Structure_and_dynamics (Pr = 0.36)-------------------------------------------------------|
Pygocentrus_nattereri_myg1	A410S	# | |---->Altered Secondary_structure (Pr = 0.24) |
Pygocentrus_nattereri_myg1	A410S	# | | |
Pygocentrus_nattereri_myg1	A410S	# | |---->Altered Stability_and_conformational_flexibility (Pr = 0.36) |
Pygocentrus_nattereri_myg1	A410S	# | | |---->Altered Conformational_flexibility (Pr = 0.36) |
Pygocentrus_nattereri_myg1	A410S	# | | |---->Gain of Intrinsic_disorder (Pr = 0.36 | P = 0.01) |
Pygocentrus_nattereri_myg1	A410S	# | | |---->Gain of B-factor (Pr = 0.25 | P = 0.03) |
Pygocentrus_nattereri_myg1	A410S	# | | |
Pygocentrus_nattereri_myg1	A410S	# | |---->Altered Special_structural_signatures (Pr = 0.09) |
Pygocentrus_nattereri_myg1	A410S	# | |---->Altered Signal_peptide (Pr = 0.00) |
Pygocentrus_nattereri_myg1	A410S	# | | |
Pygocentrus_nattereri_myg1	A410S	# | |---->Altered Transmembrane_protein (Pr = 0.09) |
Pygocentrus_nattereri_myg1	A410S	# | |
Pygocentrus_nattereri_myg1	A410S	# |---->Altered Functional_residue (Pr = 0.17) |
Pygocentrus_nattereri_myg1	A410S	# |---->Altered Macromolecular_binding (Pr = 0.17) |
Pygocentrus_nattereri_myg1	A410S	# | |---->Altered Protein_binding (Pr = 0.17) |
Pygocentrus_nattereri_myg1	A410S	# | |---->Altered Disordered_interface (Pr = 0.06) |
Pygocentrus_nattereri_myg1	A410S	# | | |
Pygocentrus_nattereri_myg1	A410S	# | |---->Altered Ordered_interface (Pr = 0.17) |
Pygocentrus_nattereri_myg1	A410S	# | |
Pygocentrus_nattereri_myg1	A410S	# |---->Altered Metal_binding (Pr = 0.14)<---------------------------------------------------------|
Pygocentrus_nattereri_myg1	A410S	# | |---->Loss of Potassium_binding at N412 (Pr = 0.14 | P = 0.02)
Pygocentrus_nattereri_myg1	A410S	# |
Pygocentrus_nattereri_myg1	A410S	# |---->Altered PTM_site (Pr = 0.14)
Pygocentrus_nattereri_myo5ab	Y62F	0.327	Loss of Acetylation at K61 (Pr = 0.35 | P = 2.2e-03); Altered PPI_hotspot (Pr = 0.27 | P = 7.7e-03)	Altered Motifs (ELME000120:Tyrosine-based sorting signal responsible for the interaction with mu subunit of AP (Adaptor Protein) complex; ELME000155:This is the motif recognized by those SH3 domains with a non-canonical class I recognition specificity; ELME000328:Fxxx[WF] motifs are present in Pex19 and S. cerevisiae Pex5 cytosolic receptors that bind to peroxisomal membrane docking member - Pex14)	Predicted conservation scores
Pygocentrus_nattereri_myo5ab	Y62F	# Altered Effect (Pr = 0.35)
Pygocentrus_nattereri_myo5ab	Y62F	# |---->Altered Motifs (ELME000120|ELME000155|ELME000328)
Pygocentrus_nattereri_myo5ab	Y62F	# |---->Altered Structure_and_dynamics (Pr = 0.25)-------------------------------------------------------|
Pygocentrus_nattereri_myo5ab	Y62F	# | |---->Altered Secondary_structure (Pr = 0.25) |
Pygocentrus_nattereri_myo5ab	Y62F	# | | |
Pygocentrus_nattereri_myo5ab	Y62F	# | |---->Altered Stability_and_conformational_flexibility (Pr = 0.12) |
Pygocentrus_nattereri_myo5ab	Y62F	# | | |---->Altered Conformational_flexibility (Pr = 0.12) |
Pygocentrus_nattereri_myo5ab	Y62F	# | | |
Pygocentrus_nattereri_myo5ab	Y62F	# | |---->Altered Special_structural_signatures (Pr = 0.05) |
Pygocentrus_nattereri_myo5ab	Y62F	# | |---->Altered Signal_peptide (Pr = 0.00) |
Pygocentrus_nattereri_myo5ab	Y62F	# | | |
Pygocentrus_nattereri_myo5ab	Y62F	# | |---->Altered Transmembrane_protein (Pr = 0.05) |
Pygocentrus_nattereri_myo5ab	Y62F	# | |
Pygocentrus_nattereri_myo5ab	Y62F	# |---->Altered Functional_residue (Pr = 0.35) |
Pygocentrus_nattereri_myo5ab	Y62F	# |---->Altered Macromolecular_binding (Pr = 0.27) |
Pygocentrus_nattereri_myo5ab	Y62F	# | |---->Altered Protein_binding (Pr = 0.27) |
Pygocentrus_nattereri_myo5ab	Y62F	# | |---->Altered Disordered_interface (Pr = 0.22) |
Pygocentrus_nattereri_myo5ab	Y62F	# | | |
Pygocentrus_nattereri_myo5ab	Y62F	# | |---->Altered Ordered_interface (Pr = 0.27) |
Pygocentrus_nattereri_myo5ab	Y62F	# | |---->Altered PPI_hotspot (Pr = 0.27 | P = 7.7e-03) |
Pygocentrus_nattereri_myo5ab	Y62F	# | |
Pygocentrus_nattereri_myo5ab	Y62F	# |---->Altered Metal_binding (Pr = 0.10)<---------------------------------------------------------|
Pygocentrus_nattereri_myo5ab	Y62F	# |
Pygocentrus_nattereri_myo5ab	Y62F	# |---->Altered PTM_site (Pr = 0.35)
Pygocentrus_nattereri_myo5ab	Y62F	# |---->Loss of Acetylation at K61 (Pr = 0.35 | P = 2.2e-03)
Pygocentrus_nattereri_myo5ab	T84S	0.090	Gain of Loop (Pr = 0.27 | P = 0.03); Altered Cytoplasmic_loop (Pr = 0.16 | P = 0.01)	Altered Motifs (ELME000053:GSK3 phosphorylation recognition site; ELME000136:The Class IV WW domain interaction motif is recognised primarily by the Pin1 phosphorylation-dependent prolyl isomerase.; ELME000159:Proline-Directed Kinase (e.g. MAPK) phosphorylation site in higher eukaryotes.; ELME000182:STAT5 Src Homology 2 (SH2) domain binding motif.; ELME000220:Phosphothreonine motif binding a subset of FHA domains that have a preference for an acidic amino acid at the pT+3 position.; PS00006:Casein kinase II phosphorylation site)	Predicted conservation scores
Pygocentrus_nattereri_myo5ab	T84S	# Altered Effect (Pr = 0.27)
Pygocentrus_nattereri_myo5ab	T84S	# |---->Altered Motifs (ELME000053|ELME000136|ELME000159|ELME000182|ELME000220|PS00006)
Pygocentrus_nattereri_myo5ab	T84S	# |---->Altered Structure_and_dynamics (Pr = 0.27)-------------------------------------------------------|
Pygocentrus_nattereri_myo5ab	T84S	# | |---->Altered Secondary_structure (Pr = 0.27) |
Pygocentrus_nattereri_myo5ab	T84S	# | | |---->Gain of Loop (Pr = 0.27 | P = 0.03) |
Pygocentrus_nattereri_myo5ab	T84S	# | | |
Pygocentrus_nattereri_myo5ab	T84S	# | |---->Altered Stability_and_conformational_flexibility (Pr = 0.23) |
Pygocentrus_nattereri_myo5ab	T84S	# | | |---->Altered Conformational_flexibility (Pr = 0.23) |
Pygocentrus_nattereri_myo5ab	T84S	# | | |
Pygocentrus_nattereri_myo5ab	T84S	# | |---->Altered Special_structural_signatures (Pr = 0.16) |
Pygocentrus_nattereri_myo5ab	T84S	# | |---->Altered Signal_peptide (Pr = 0.00) |
Pygocentrus_nattereri_myo5ab	T84S	# | | |
Pygocentrus_nattereri_myo5ab	T84S	# | |---->Altered Transmembrane_protein (Pr = 0.16) |
Pygocentrus_nattereri_myo5ab	T84S	# | |---->Altered Non-cytoplasmic_loop (Pr = 0.16 | P = 0.01) |
Pygocentrus_nattereri_myo5ab	T84S	# | |
Pygocentrus_nattereri_myo5ab	T84S	# |---->Altered Functional_residue (Pr = 0.21) |
Pygocentrus_nattereri_myo5ab	T84S	# |---->Altered Macromolecular_binding (Pr = 0.19) |
Pygocentrus_nattereri_myo5ab	T84S	# | |---->Altered Protein_binding (Pr = 0.19) |
Pygocentrus_nattereri_myo5ab	T84S	# | |---->Altered Disordered_interface (Pr = 0.07) |
Pygocentrus_nattereri_myo5ab	T84S	# | | |
Pygocentrus_nattereri_myo5ab	T84S	# | |---->Altered Ordered_interface (Pr = 0.19) |
Pygocentrus_nattereri_myo5ab	T84S	# | |
Pygocentrus_nattereri_myo5ab	T84S	# |---->Altered Metal_binding (Pr = 0.14)<---------------------------------------------------------|
Pygocentrus_nattereri_myo5ab	T84S	# |
Pygocentrus_nattereri_myo5ab	T84S	# |---->Altered PTM_site (Pr = 0.21)
Pygocentrus_nattereri_myo5ab	T88A	0.069	Altered Cytoplasmic_loop (Pr = 0.18 | P = 8.7e-03)	Altered Motifs (ELME000053:GSK3 phosphorylation recognition site; ELME000220:Phosphothreonine motif binding a subset of FHA domains that have a preference for an acidic amino acid at the pT+3 position.)	Predicted conservation scores
Pygocentrus_nattereri_myo5ab	T88A	# Altered Effect (Pr = 0.26)
Pygocentrus_nattereri_myo5ab	T88A	# |---->Altered Motifs (ELME000053|ELME000220)
Pygocentrus_nattereri_myo5ab	T88A	# |---->Altered Structure_and_dynamics (Pr = 0.26)-------------------------------------------------------|
Pygocentrus_nattereri_myo5ab	T88A	# | |---->Altered Secondary_structure (Pr = 0.26) |
Pygocentrus_nattereri_myo5ab	T88A	# | | |
Pygocentrus_nattereri_myo5ab	T88A	# | |---->Altered Stability_and_conformational_flexibility (Pr = 0.20) |
Pygocentrus_nattereri_myo5ab	T88A	# | | |---->Altered Conformational_flexibility (Pr = 0.20) |
Pygocentrus_nattereri_myo5ab	T88A	# | | |
Pygocentrus_nattereri_myo5ab	T88A	# | |---->Altered Special_structural_signatures (Pr = 0.18) |
Pygocentrus_nattereri_myo5ab	T88A	# | |---->Altered Signal_peptide (Pr = 0.00) |
Pygocentrus_nattereri_myo5ab	T88A	# | | |
Pygocentrus_nattereri_myo5ab	T88A	# | |---->Altered Transmembrane_protein (Pr = 0.18) |
Pygocentrus_nattereri_myo5ab	T88A	# | |---->Altered Non-cytoplasmic_loop (Pr = 0.18 | P = 8.7e-03) |
Pygocentrus_nattereri_myo5ab	T88A	# | |
Pygocentrus_nattereri_myo5ab	T88A	# |---->Altered Functional_residue (Pr = 0.21) |
Pygocentrus_nattereri_myo5ab	T88A	# |---->Altered Macromolecular_binding (Pr = 0.20) |
Pygocentrus_nattereri_myo5ab	T88A	# | |---->Altered Protein_binding (Pr = 0.20) |
Pygocentrus_nattereri_myo5ab	T88A	# | |---->Altered Disordered_interface (Pr = 0.07) |
Pygocentrus_nattereri_myo5ab	T88A	# | | |
Pygocentrus_nattereri_myo5ab	T88A	# | |---->Altered Ordered_interface (Pr = 0.20) |
Pygocentrus_nattereri_myo5ab	T88A	# | |
Pygocentrus_nattereri_myo5ab	T88A	# |---->Altered Metal_binding (Pr = 0.13)<---------------------------------------------------------|
Pygocentrus_nattereri_myo5ab	T88A	# |
Pygocentrus_nattereri_myo5ab	T88A	# |---->Altered PTM_site (Pr = 0.21)
Pygocentrus_nattereri_myo5ab	T98S	0.080	Gain of Intrinsic_disorder (Pr = 0.32 | P = 0.03); Gain of Strand (Pr = 0.29 | P = 3.5e-03); Altered Cytoplasmic_loop (Pr = 0.29 | P = 3.6e-04)	Altered Motifs (ELME000064:CK2 phosphorylation site; ELME000220:Phosphothreonine motif binding a subset of FHA domains that have a preference for an acidic amino acid at the pT+3 position.; PS00006:Casein kinase II phosphorylation site)	Predicted conservation scores
Pygocentrus_nattereri_myo5ab	T98S	# Altered Effect (Pr = 0.32)
Pygocentrus_nattereri_myo5ab	T98S	# |---->Altered Motifs (ELME000064|ELME000220|PS00006)
Pygocentrus_nattereri_myo5ab	T98S	# |---->Altered Structure_and_dynamics (Pr = 0.32)-------------------------------------------------------|
Pygocentrus_nattereri_myo5ab	T98S	# | |---->Altered Secondary_structure (Pr = 0.29) |
Pygocentrus_nattereri_myo5ab	T98S	# | | |---->Gain of Strand (Pr = 0.29 | P = 3.5e-03) |
Pygocentrus_nattereri_myo5ab	T98S	# | | |
Pygocentrus_nattereri_myo5ab	T98S	# | |---->Altered Stability_and_conformational_flexibility (Pr = 0.32) |
Pygocentrus_nattereri_myo5ab	T98S	# | | |---->Altered Conformational_flexibility (Pr = 0.32) |
Pygocentrus_nattereri_myo5ab	T98S	# | | |---->Gain of Intrinsic_disorder (Pr = 0.32 | P = 0.03) |
Pygocentrus_nattereri_myo5ab	T98S	# | | |
Pygocentrus_nattereri_myo5ab	T98S	# | |---->Altered Special_structural_signatures (Pr = 0.29) |
Pygocentrus_nattereri_myo5ab	T98S	# | |---->Altered Signal_peptide (Pr = 0.00) |
Pygocentrus_nattereri_myo5ab	T98S	# | | |
Pygocentrus_nattereri_myo5ab	T98S	# | |---->Altered Transmembrane_protein (Pr = 0.29) |
Pygocentrus_nattereri_myo5ab	T98S	# | |---->Altered Non-cytoplasmic_loop (Pr = 0.29 | P = 3.6e-04) |
Pygocentrus_nattereri_myo5ab	T98S	# | |
Pygocentrus_nattereri_myo5ab	T98S	# |---->Altered Functional_residue (Pr = 0.18) |
Pygocentrus_nattereri_myo5ab	T98S	# |---->Altered Macromolecular_binding (Pr = 0.16) |
Pygocentrus_nattereri_myo5ab	T98S	# | |---->Altered Protein_binding (Pr = 0.16) |
Pygocentrus_nattereri_myo5ab	T98S	# | |---->Altered Disordered_interface (Pr = 0.16) |
Pygocentrus_nattereri_myo5ab	T98S	# | | |
Pygocentrus_nattereri_myo5ab	T98S	# | |---->Altered Ordered_interface (Pr = 0.11) |
Pygocentrus_nattereri_myo5ab	T98S	# | |
Pygocentrus_nattereri_myo5ab	T98S	# |---->Altered Metal_binding (Pr = 0.14)<---------------------------------------------------------|
Pygocentrus_nattereri_myo5ab	T98S	# |
Pygocentrus_nattereri_myo5ab	T98S	# |---->Altered PTM_site (Pr = 0.18)
Pygocentrus_nattereri_myo5ab	D109N	0.111	Loss of Loop (Pr = 0.29 | P = 9.0e-03); Altered Cytoplasmic_loop (Pr = 0.26 | P = 9.2e-04); Gain of ADP-ribosylation at R107 (Pr = 0.19 | P = 0.04); Loss of Ubiquitylation at K111 (Pr = 0.17 | P = 0.02); Loss of N-linked_glycosylation at N112 (Pr = 0.10 | P = 0.01)	Altered Motifs (None)	Predicted conservation scores
Pygocentrus_nattereri_myo5ab	D109N	# Altered Effect (Pr = 0.29)
Pygocentrus_nattereri_myo5ab	D109N	# |---->Altered Motifs (None)
Pygocentrus_nattereri_myo5ab	D109N	# |---->Altered Structure_and_dynamics (Pr = 0.29)-------------------------------------------------------|
Pygocentrus_nattereri_myo5ab	D109N	# | |---->Altered Secondary_structure (Pr = 0.29) |
Pygocentrus_nattereri_myo5ab	D109N	# | | |---->Loss of Loop (Pr = 0.29 | P = 9.0e-03) |
Pygocentrus_nattereri_myo5ab	D109N	# | | |
Pygocentrus_nattereri_myo5ab	D109N	# | |---->Altered Stability_and_conformational_flexibility (Pr = 0.27) |
Pygocentrus_nattereri_myo5ab	D109N	# | | |---->Altered Conformational_flexibility (Pr = 0.27) |
Pygocentrus_nattereri_myo5ab	D109N	# | | |
Pygocentrus_nattereri_myo5ab	D109N	# | |---->Altered Special_structural_signatures (Pr = 0.26) |
Pygocentrus_nattereri_myo5ab	D109N	# | |---->Altered Signal_peptide (Pr = 0.00) |
Pygocentrus_nattereri_myo5ab	D109N	# | | |
Pygocentrus_nattereri_myo5ab	D109N	# | |---->Altered Transmembrane_protein (Pr = 0.26) |
Pygocentrus_nattereri_myo5ab	D109N	# | |---->Altered Non-cytoplasmic_loop (Pr = 0.26 | P = 9.2e-04) |
Pygocentrus_nattereri_myo5ab	D109N	# | |
Pygocentrus_nattereri_myo5ab	D109N	# |---->Altered Functional_residue (Pr = 0.19) |
Pygocentrus_nattereri_myo5ab	D109N	# |---->Altered Macromolecular_binding (Pr = 0.17) |
Pygocentrus_nattereri_myo5ab	D109N	# | |---->Altered Protein_binding (Pr = 0.17) |
Pygocentrus_nattereri_myo5ab	D109N	# | |---->Altered Disordered_interface (Pr = 0.17) |
Pygocentrus_nattereri_myo5ab	D109N	# | | |
Pygocentrus_nattereri_myo5ab	D109N	# | |---->Altered Ordered_interface (Pr = 0.12) |
Pygocentrus_nattereri_myo5ab	D109N	# | |
Pygocentrus_nattereri_myo5ab	D109N	# |---->Altered Metal_binding (Pr = 0.08)<---------------------------------------------------------|
Pygocentrus_nattereri_myo5ab	D109N	# |
Pygocentrus_nattereri_myo5ab	D109N	# |---->Altered PTM_site (Pr = 0.19)
Pygocentrus_nattereri_myo5ab	D109N	# |---->Gain of ADP-ribosylation at R107 (Pr = 0.19 | P = 0.04)
Pygocentrus_nattereri_myo5ab	D109N	# |---->Loss of N-linked_glycosylation at N112 (Pr = 0.10 | P = 0.01)
Pygocentrus_nattereri_myo5ab	D109N	# |---->Loss of Ubiquitylation at K111 (Pr = 0.17 | P = 0.02)
Pygocentrus_nattereri_myo5ab	N112D	0.085	Altered MoRF (Pr = 0.28 | P = 0.04); Gain of B-factor (Pr = 0.25 | P = 0.04); Gain of ADP-ribosylation at R107 (Pr = 0.19 | P = 0.04); Gain of Ubiquitylation at K111 (Pr = 0.19 | P = 0.01); Altered Cytoplasmic_loop (Pr = 0.17 | P = 9.8e-03); Loss of N-linked_glycosylation at N112 (Pr = 0.11 | P = 0.01)	Altered Motifs (ELME000070:Generic motif for N-glycosylation. It was shown that Trp - Asp - and Glu are uncommon before the Ser/Thr position (PMID-8626433). Efficient glycosylation usually occurs when ~60 residues or more separate the glycosylation acceptor site from the C-terminus.; ELME000147:Site phosphorylated by the Polo-like kinase.; PS00001:N-glycosylation site)	Predicted conservation scores
Pygocentrus_nattereri_myo5ab	N112D	# Altered Effect (Pr = 0.28)
Pygocentrus_nattereri_myo5ab	N112D	# |---->Altered Motifs (ELME000070|ELME000147|PS00001)
Pygocentrus_nattereri_myo5ab	N112D	# |---->Altered Structure_and_dynamics (Pr = 0.27)-------------------------------------------------------|
Pygocentrus_nattereri_myo5ab	N112D	# | |---->Altered Secondary_structure (Pr = 0.25) |
Pygocentrus_nattereri_myo5ab	N112D	# | | |
Pygocentrus_nattereri_myo5ab	N112D	# | |---->Altered Stability_and_conformational_flexibility (Pr = 0.27) |
Pygocentrus_nattereri_myo5ab	N112D	# | | |---->Altered Conformational_flexibility (Pr = 0.27) |
Pygocentrus_nattereri_myo5ab	N112D	# | | |---->Gain of B-factor (Pr = 0.25 | P = 0.04) |
Pygocentrus_nattereri_myo5ab	N112D	# | | |
Pygocentrus_nattereri_myo5ab	N112D	# | |---->Altered Special_structural_signatures (Pr = 0.17) |
Pygocentrus_nattereri_myo5ab	N112D	# | |---->Altered Signal_peptide (Pr = 0.00) |
Pygocentrus_nattereri_myo5ab	N112D	# | | |
Pygocentrus_nattereri_myo5ab	N112D	# | |---->Altered Transmembrane_protein (Pr = 0.17) |
Pygocentrus_nattereri_myo5ab	N112D	# | |---->Altered Non-cytoplasmic_loop (Pr = 0.17 | P = 9.8e-03) |
Pygocentrus_nattereri_myo5ab	N112D	# | |
Pygocentrus_nattereri_myo5ab	N112D	# |---->Altered Functional_residue (Pr = 0.28) |
Pygocentrus_nattereri_myo5ab	N112D	# |---->Altered Macromolecular_binding (Pr = 0.28) |
Pygocentrus_nattereri_myo5ab	N112D	# | |---->Altered Protein_binding (Pr = 0.28) |
Pygocentrus_nattereri_myo5ab	N112D	# | |---->Altered Disordered_interface (Pr = 0.28) |
Pygocentrus_nattereri_myo5ab	N112D	# | | |---->Altered MoRF (Pr = 0.28 | P = 0.04) |
Pygocentrus_nattereri_myo5ab	N112D	# | | |
Pygocentrus_nattereri_myo5ab	N112D	# | |---->Altered Ordered_interface (Pr = 0.11) |
Pygocentrus_nattereri_myo5ab	N112D	# | |
Pygocentrus_nattereri_myo5ab	N112D	# |---->Altered Metal_binding (Pr = 0.09)<---------------------------------------------------------|
Pygocentrus_nattereri_myo5ab	N112D	# |
Pygocentrus_nattereri_myo5ab	N112D	# |---->Altered PTM_site (Pr = 0.19)
Pygocentrus_nattereri_myo5ab	N112D	# |---->Gain of ADP-ribosylation at R107 (Pr = 0.19 | P = 0.04)
Pygocentrus_nattereri_myo5ab	N112D	# |---->Loss of N-linked_glycosylation at N112 (Pr = 0.11 | P = 0.01)
Pygocentrus_nattereri_myo5ab	N112D	# |---->Gain of Ubiquitylation at K111 (Pr = 0.19 | P = 0.01)
Pygocentrus_nattereri_myo5ab	A177E	0.347	Gain of Zinc_binding at D178 (Pr = 0.50 | P = 4.9e-03); Gain of Relative_solvent_accessibility (Pr = 0.40 | P = 3.7e-04); Altered PPI_residue (Pr = 0.34 | P = 5.8e-03); Altered MoRF (Pr = 0.28 | P = 0.04); Altered Cytoplasmic_loop (Pr = 0.27 | P = 8.6e-04); Altered PPI_hotspot (Pr = 0.27 | P = 9.4e-03); Gain of Allosteric_site at Y175 (Pr = 0.26 | P = 7.5e-03); Gain of Sodium_binding at A182 (Pr = 0.19 | P = 0.04); Gain of Potassium_binding at Y175 (Pr = 0.14 | P = 0.02); Loss of Copper_binding at Y175 (Pr = 0.07 | P = 0.02); Gain of Sulfation at Y175 (Pr = 0.02 | P = 0.03)	Altered Motifs (None)	Predicted conservation scores
Pygocentrus_nattereri_myo5ab	A177E	# Altered Effect (Pr = 0.50)
Pygocentrus_nattereri_myo5ab	A177E	# |---->Altered Motifs (None)
Pygocentrus_nattereri_myo5ab	A177E	# |---->Altered Structure_and_dynamics (Pr = 0.50)----------------------------------------------------------|
Pygocentrus_nattereri_myo5ab	A177E	# | |---->Gain of Relative_solvent_accessibility (Pr = 0.40 | P = 3.7e-04) |
Pygocentrus_nattereri_myo5ab	A177E	# | |---->Altered Secondary_structure (Pr = 0.26) |
Pygocentrus_nattereri_myo5ab	A177E	# | | |
Pygocentrus_nattereri_myo5ab	A177E	# | |---->Altered Stability_and_conformational_flexibility (Pr = 0.11) |
Pygocentrus_nattereri_myo5ab	A177E	# | | |---->Altered Conformational_flexibility (Pr = 0.11) |
Pygocentrus_nattereri_myo5ab	A177E	# | | |
Pygocentrus_nattereri_myo5ab	A177E	# | |---->Altered Special_structural_signatures (Pr = 0.27) |
Pygocentrus_nattereri_myo5ab	A177E	# | |---->Altered Signal_peptide (Pr = 0.00) |
Pygocentrus_nattereri_myo5ab	A177E	# | | |
Pygocentrus_nattereri_myo5ab	A177E	# | |---->Altered Transmembrane_protein (Pr = 0.27) |
Pygocentrus_nattereri_myo5ab	A177E	# | |---->Altered Non-cytoplasmic_loop (Pr = 0.27 | P = 8.6e-04) |
Pygocentrus_nattereri_myo5ab	A177E	# | |
Pygocentrus_nattereri_myo5ab	A177E	# |---->Altered Functional_residue (Pr = 0.50) |
Pygocentrus_nattereri_myo5ab	A177E	# |---->Gain of Allosteric_site at Y175 (Pr = 0.26 | P = 7.5e-03)<------------------------------------|
Pygocentrus_nattereri_myo5ab	A177E	# |---->Altered Macromolecular_binding (Pr = 0.34) |
Pygocentrus_nattereri_myo5ab	A177E	# | |---->Altered Protein_binding (Pr = 0.34) |
Pygocentrus_nattereri_myo5ab	A177E	# | |---->Altered Disordered_interface (Pr = 0.28) |
Pygocentrus_nattereri_myo5ab	A177E	# | | |---->Altered MoRF (Pr = 0.28 | P = 0.04) |
Pygocentrus_nattereri_myo5ab	A177E	# | | |
Pygocentrus_nattereri_myo5ab	A177E	# | |---->Altered Ordered_interface (Pr = 0.34) |
Pygocentrus_nattereri_myo5ab	A177E	# | |---->Altered PPI_residue (Pr = 0.34 | P = 5.8e-03) |
Pygocentrus_nattereri_myo5ab	A177E	# | |---->Altered PPI_hotspot (Pr = 0.27 | P = 9.4e-03) |
Pygocentrus_nattereri_myo5ab	A177E	# | |
Pygocentrus_nattereri_myo5ab	A177E	# |---->Altered Metal_binding (Pr = 0.50)<------------------------------------------------------------|
Pygocentrus_nattereri_myo5ab	A177E	# | |---->Loss of Copper_binding at Y175 (Pr = 0.07 | P = 0.02)
Pygocentrus_nattereri_myo5ab	A177E	# | |---->Gain of Potassium_binding at Y175 (Pr = 0.14 | P = 0.02)
Pygocentrus_nattereri_myo5ab	A177E	# | |---->Gain of Sodium_binding at A182 (Pr = 0.19 | P = 0.04)
Pygocentrus_nattereri_myo5ab	A177E	# | |---->Gain of Zinc_binding at D178 (Pr = 0.50 | P = 4.9e-03)
Pygocentrus_nattereri_myo5ab	A177E	# |
Pygocentrus_nattereri_myo5ab	A177E	# |---->Altered PTM_site (Pr = 0.06)
Pygocentrus_nattereri_myo5ab	A177E	# |---->Gain of Sulfation at Y175 (Pr = 0.02 | P = 0.03)
Pygocentrus_nattereri_myo5ab	N181S	0.361	Altered PPI_residue (Pr = 0.30 | P = 0.02); Altered Cytoplasmic_loop (Pr = 0.30 | P = 1.9e-04); Altered Non-cytoplasmic_loop (Pr = 0.29 | P = 0.03); Loss of Relative_solvent_accessibility (Pr = 0.27 | P = 0.02); Altered MoRF (Pr = 0.27 | P = 0.05); Altered PPI_hotspot (Pr = 0.25 | P = 0.02); Gain of Sodium_binding at Y183 (Pr = 0.24 | P = 0.02); Loss of Allosteric_site at Y183 (Pr = 0.24 | P = 0.02); Gain of Potassium_binding at Y183 (Pr = 0.20 | P = 8.7e-03); Gain of Copper_binding at D178 (Pr = 0.06 | P = 0.03)	Altered Motifs (ELME000063:CK1 phosphorylation site; ELME000085:Glycosaminoglycan attachment site)	Predicted conservation scores
Pygocentrus_nattereri_myo5ab	N181S	# Altered Effect (Pr = 0.30)
Pygocentrus_nattereri_myo5ab	N181S	# |---->Altered Motifs (ELME000063|ELME000085)
Pygocentrus_nattereri_myo5ab	N181S	# |---->Altered Structure_and_dynamics (Pr = 0.30)-------------------------------------------------------|
Pygocentrus_nattereri_myo5ab	N181S	# | |---->Loss of Relative_solvent_accessibility (Pr = 0.27 | P = 0.02) |
Pygocentrus_nattereri_myo5ab	N181S	# | |---->Altered Secondary_structure (Pr = 0.25) |
Pygocentrus_nattereri_myo5ab	N181S	# | | |
Pygocentrus_nattereri_myo5ab	N181S	# | |---->Altered Stability_and_conformational_flexibility (Pr = 0.23) |
Pygocentrus_nattereri_myo5ab	N181S	# | | |---->Altered Conformational_flexibility (Pr = 0.23) |
Pygocentrus_nattereri_myo5ab	N181S	# | | |
Pygocentrus_nattereri_myo5ab	N181S	# | |---->Altered Special_structural_signatures (Pr = 0.30) |
Pygocentrus_nattereri_myo5ab	N181S	# | |---->Altered Signal_peptide (Pr = 0.00) |
Pygocentrus_nattereri_myo5ab	N181S	# | | |
Pygocentrus_nattereri_myo5ab	N181S	# | |---->Altered Transmembrane_protein (Pr = 0.30) |
Pygocentrus_nattereri_myo5ab	N181S	# | |---->Altered Cytoplasmic_loop (Pr = 0.29 | P = 0.03) |
Pygocentrus_nattereri_myo5ab	N181S	# | |---->Altered Non-cytoplasmic_loop (Pr = 0.30 | P = 1.9e-04) |
Pygocentrus_nattereri_myo5ab	N181S	# | |
Pygocentrus_nattereri_myo5ab	N181S	# |---->Altered Functional_residue (Pr = 0.30) |
Pygocentrus_nattereri_myo5ab	N181S	# |---->Loss of Allosteric_site at Y183 (Pr = 0.24 | P = 0.02)<------------------------------------|
Pygocentrus_nattereri_myo5ab	N181S	# |---->Altered Macromolecular_binding (Pr = 0.30) |
Pygocentrus_nattereri_myo5ab	N181S	# | |---->Altered Protein_binding (Pr = 0.30) |
Pygocentrus_nattereri_myo5ab	N181S	# | |---->Altered Disordered_interface (Pr = 0.27) |
Pygocentrus_nattereri_myo5ab	N181S	# | | |---->Altered MoRF (Pr = 0.27 | P = 0.05) |
Pygocentrus_nattereri_myo5ab	N181S	# | | |
Pygocentrus_nattereri_myo5ab	N181S	# | |---->Altered Ordered_interface (Pr = 0.30) |
Pygocentrus_nattereri_myo5ab	N181S	# | |---->Altered PPI_residue (Pr = 0.30 | P = 0.02) |
Pygocentrus_nattereri_myo5ab	N181S	# | |---->Altered PPI_hotspot (Pr = 0.25 | P = 0.02) |
Pygocentrus_nattereri_myo5ab	N181S	# | |
Pygocentrus_nattereri_myo5ab	N181S	# |---->Altered Metal_binding (Pr = 0.24)<---------------------------------------------------------|
Pygocentrus_nattereri_myo5ab	N181S	# | |---->Gain of Copper_binding at D178 (Pr = 0.06 | P = 0.03)
Pygocentrus_nattereri_myo5ab	N181S	# | |---->Gain of Potassium_binding at Y183 (Pr = 0.20 | P = 8.7e-03)
Pygocentrus_nattereri_myo5ab	N181S	# | |---->Gain of Sodium_binding at Y183 (Pr = 0.24 | P = 0.02)
Pygocentrus_nattereri_myo5ab	N181S	# |
Pygocentrus_nattereri_myo5ab	N181S	# |---->Altered PTM_site (Pr = 0.10)
Pygocentrus_nattereri_myo5ab	K251R	0.267	Loss of Ubiquitylation at K251 (Pr = 0.22 | P = 4.3e-03); Loss of Methylation at K251 (Pr = 0.20 | P = 7.1e-03); Loss of Potassium_binding at S247 (Pr = 0.14 | P = 0.02)	Altered Motifs (None)	Predicted conservation scores
Pygocentrus_nattereri_myo5ab	K251R	# Altered Effect (Pr = 0.27)
Pygocentrus_nattereri_myo5ab	K251R	# |---->Altered Motifs (None)
Pygocentrus_nattereri_myo5ab	K251R	# |---->Altered Structure_and_dynamics (Pr = 0.27)-------------------------------------------------------|
Pygocentrus_nattereri_myo5ab	K251R	# | |---->Altered Secondary_structure (Pr = 0.25) |
Pygocentrus_nattereri_myo5ab	K251R	# | | |
Pygocentrus_nattereri_myo5ab	K251R	# | |---->Altered Stability_and_conformational_flexibility (Pr = 0.27) |
Pygocentrus_nattereri_myo5ab	K251R	# | | |---->Altered Conformational_flexibility (Pr = 0.27) |
Pygocentrus_nattereri_myo5ab	K251R	# | | |
Pygocentrus_nattereri_myo5ab	K251R	# | |---->Altered Special_structural_signatures (Pr = 0.09) |
Pygocentrus_nattereri_myo5ab	K251R	# | |---->Altered Signal_peptide (Pr = 0.00) |
Pygocentrus_nattereri_myo5ab	K251R	# | | |
Pygocentrus_nattereri_myo5ab	K251R	# | |---->Altered Transmembrane_protein (Pr = 0.09) |
Pygocentrus_nattereri_myo5ab	K251R	# | |
Pygocentrus_nattereri_myo5ab	K251R	# |---->Altered Functional_residue (Pr = 0.25) |
Pygocentrus_nattereri_myo5ab	K251R	# |---->Altered Macromolecular_binding (Pr = 0.25) |
Pygocentrus_nattereri_myo5ab	K251R	# | |---->Altered Protein_binding (Pr = 0.25) |
Pygocentrus_nattereri_myo5ab	K251R	# | |---->Altered Disordered_interface (Pr = 0.15) |
Pygocentrus_nattereri_myo5ab	K251R	# | | |
Pygocentrus_nattereri_myo5ab	K251R	# | |---->Altered Ordered_interface (Pr = 0.25) |
Pygocentrus_nattereri_myo5ab	K251R	# | |
Pygocentrus_nattereri_myo5ab	K251R	# |---->Altered Metal_binding (Pr = 0.19)<---------------------------------------------------------|
Pygocentrus_nattereri_myo5ab	K251R	# | |---->Loss of Potassium_binding at S247 (Pr = 0.14 | P = 0.02)
Pygocentrus_nattereri_myo5ab	K251R	# |
Pygocentrus_nattereri_myo5ab	K251R	# |---->Altered PTM_site (Pr = 0.22)
Pygocentrus_nattereri_myo5ab	K251R	# |---->Loss of Methylation at K251 (Pr = 0.20 | P = 7.1e-03)
Pygocentrus_nattereri_myo5ab	K251R	# |---->Loss of Ubiquitylation at K251 (Pr = 0.22 | P = 4.3e-03)
Pygocentrus_nattereri_myo5ab	V252I	0.091	Loss of Ubiquitylation at K251 (Pr = 0.17 | P = 0.02); Loss of Methylation at K251 (Pr = 0.17 | P = 0.01); Loss of Potassium_binding at S247 (Pr = 0.14 | P = 0.02)	Altered Motifs (None)	Predicted conservation scores
Pygocentrus_nattereri_myo5ab	V252I	# Altered Effect (Pr = 0.28)
Pygocentrus_nattereri_myo5ab	V252I	# |---->Altered Motifs (None)
Pygocentrus_nattereri_myo5ab	V252I	# |---->Altered Structure_and_dynamics (Pr = 0.28)-------------------------------------------------------|
Pygocentrus_nattereri_myo5ab	V252I	# | |---->Altered Secondary_structure (Pr = 0.27) |
Pygocentrus_nattereri_myo5ab	V252I	# | | |
Pygocentrus_nattereri_myo5ab	V252I	# | |---->Altered Stability_and_conformational_flexibility (Pr = 0.28) |
Pygocentrus_nattereri_myo5ab	V252I	# | | |---->Altered Conformational_flexibility (Pr = 0.28) |
Pygocentrus_nattereri_myo5ab	V252I	# | | |
Pygocentrus_nattereri_myo5ab	V252I	# | |---->Altered Special_structural_signatures (Pr = 0.09) |
Pygocentrus_nattereri_myo5ab	V252I	# | |---->Altered Signal_peptide (Pr = 0.00) |
Pygocentrus_nattereri_myo5ab	V252I	# | | |
Pygocentrus_nattereri_myo5ab	V252I	# | |---->Altered Transmembrane_protein (Pr = 0.09) |
Pygocentrus_nattereri_myo5ab	V252I	# | |
Pygocentrus_nattereri_myo5ab	V252I	# |---->Altered Functional_residue (Pr = 0.26) |
Pygocentrus_nattereri_myo5ab	V252I	# |---->Altered Macromolecular_binding (Pr = 0.26) |
Pygocentrus_nattereri_myo5ab	V252I	# | |---->Altered Protein_binding (Pr = 0.26) |
Pygocentrus_nattereri_myo5ab	V252I	# | |---->Altered Disordered_interface (Pr = 0.22) |
Pygocentrus_nattereri_myo5ab	V252I	# | | |
Pygocentrus_nattereri_myo5ab	V252I	# | |---->Altered Ordered_interface (Pr = 0.26) |
Pygocentrus_nattereri_myo5ab	V252I	# | |
Pygocentrus_nattereri_myo5ab	V252I	# |---->Altered Metal_binding (Pr = 0.19)<---------------------------------------------------------|
Pygocentrus_nattereri_myo5ab	V252I	# | |---->Loss of Potassium_binding at S247 (Pr = 0.14 | P = 0.02)
Pygocentrus_nattereri_myo5ab	V252I	# |
Pygocentrus_nattereri_myo5ab	V252I	# |---->Altered PTM_site (Pr = 0.17)
Pygocentrus_nattereri_myo5ab	V252I	# |---->Loss of Methylation at K251 (Pr = 0.17 | P = 0.01)
Pygocentrus_nattereri_myo5ab	V252I	# |---->Loss of Ubiquitylation at K251 (Pr = 0.17 | P = 0.02)
Pygocentrus_nattereri_myo5ab	A325T	0.409		Altered Motifs (ELME000085:Glycosaminoglycan attachment site; ELME000336:NEK2 phosphorylation motif with preferred Phe - Leu or Met in the -3 position to compensate for less favorable residues in the +1 and +2 position.)	Predicted conservation scores
Pygocentrus_nattereri_myo5ab	A325T	# Altered Effect (Pr = 0.26)
Pygocentrus_nattereri_myo5ab	A325T	# |---->Altered Motifs (ELME000085|ELME000336)
Pygocentrus_nattereri_myo5ab	A325T	# |---->Altered Structure_and_dynamics (Pr = 0.26)-------------------------------------------------------|
Pygocentrus_nattereri_myo5ab	A325T	# | |---->Altered Secondary_structure (Pr = 0.26) |
Pygocentrus_nattereri_myo5ab	A325T	# | | |
Pygocentrus_nattereri_myo5ab	A325T	# | |---->Altered Stability_and_conformational_flexibility (Pr = 0.13) |
Pygocentrus_nattereri_myo5ab	A325T	# | | |---->Altered Conformational_flexibility (Pr = 0.13) |
Pygocentrus_nattereri_myo5ab	A325T	# | | |
Pygocentrus_nattereri_myo5ab	A325T	# | |---->Altered Special_structural_signatures (Pr = 0.02) |
Pygocentrus_nattereri_myo5ab	A325T	# | |---->Altered Signal_peptide (Pr = 0.00) |
Pygocentrus_nattereri_myo5ab	A325T	# | | |
Pygocentrus_nattereri_myo5ab	A325T	# | |---->Altered Transmembrane_protein (Pr = 0.02) |
Pygocentrus_nattereri_myo5ab	A325T	# | |
Pygocentrus_nattereri_myo5ab	A325T	# |---->Altered Functional_residue (Pr = 0.23) |
Pygocentrus_nattereri_myo5ab	A325T	# |---->Altered Macromolecular_binding (Pr = 0.23) |
Pygocentrus_nattereri_myo5ab	A325T	# | |---->Altered Protein_binding (Pr = 0.23) |
Pygocentrus_nattereri_myo5ab	A325T	# | |---->Altered Disordered_interface (Pr = 0.08) |
Pygocentrus_nattereri_myo5ab	A325T	# | | |
Pygocentrus_nattereri_myo5ab	A325T	# | |---->Altered Ordered_interface (Pr = 0.23) |
Pygocentrus_nattereri_myo5ab	A325T	# | |
Pygocentrus_nattereri_myo5ab	A325T	# |---->Altered Metal_binding (Pr = 0.12)<---------------------------------------------------------|
Pygocentrus_nattereri_myo5ab	A325T	# |
Pygocentrus_nattereri_myo5ab	A325T	# |---->Altered PTM_site (Pr = 0.02)
Pygocentrus_nattereri_myo5ab	A338T	0.219	Gain of Sodium_binding at D339 (Pr = 0.19 | P = 0.05); Altered Cytoplasmic_loop (Pr = 0.10 | P = 0.04)	Altered Motifs (ELME000085:Glycosaminoglycan attachment site; PS00006:Casein kinase II phosphorylation site)	Predicted conservation scores
Pygocentrus_nattereri_myo5ab	A338T	# Altered Effect (Pr = 0.26)
Pygocentrus_nattereri_myo5ab	A338T	# |---->Altered Motifs (ELME000085|PS00006)
Pygocentrus_nattereri_myo5ab	A338T	# |---->Altered Structure_and_dynamics (Pr = 0.26)-------------------------------------------------------|
Pygocentrus_nattereri_myo5ab	A338T	# | |---->Altered Secondary_structure (Pr = 0.26) |
Pygocentrus_nattereri_myo5ab	A338T	# | | |
Pygocentrus_nattereri_myo5ab	A338T	# | |---->Altered Stability_and_conformational_flexibility (Pr = 0.18) |
Pygocentrus_nattereri_myo5ab	A338T	# | | |---->Altered Conformational_flexibility (Pr = 0.18) |
Pygocentrus_nattereri_myo5ab	A338T	# | | |
Pygocentrus_nattereri_myo5ab	A338T	# | |---->Altered Special_structural_signatures (Pr = 0.10) |
Pygocentrus_nattereri_myo5ab	A338T	# | |---->Altered Signal_peptide (Pr = 0.00) |
Pygocentrus_nattereri_myo5ab	A338T	# | | |
Pygocentrus_nattereri_myo5ab	A338T	# | |---->Altered Transmembrane_protein (Pr = 0.10) |
Pygocentrus_nattereri_myo5ab	A338T	# | |---->Altered Non-cytoplasmic_loop (Pr = 0.10 | P = 0.04) |
Pygocentrus_nattereri_myo5ab	A338T	# | |
Pygocentrus_nattereri_myo5ab	A338T	# |---->Altered Functional_residue (Pr = 0.22) |
Pygocentrus_nattereri_myo5ab	A338T	# |---->Altered Macromolecular_binding (Pr = 0.22) |
Pygocentrus_nattereri_myo5ab	A338T	# | |---->Altered Protein_binding (Pr = 0.22) |
Pygocentrus_nattereri_myo5ab	A338T	# | |---->Altered Disordered_interface (Pr = 0.09) |
Pygocentrus_nattereri_myo5ab	A338T	# | | |
Pygocentrus_nattereri_myo5ab	A338T	# | |---->Altered Ordered_interface (Pr = 0.22) |
Pygocentrus_nattereri_myo5ab	A338T	# | |
Pygocentrus_nattereri_myo5ab	A338T	# |---->Altered Metal_binding (Pr = 0.19)<---------------------------------------------------------|
Pygocentrus_nattereri_myo5ab	A338T	# | |---->Gain of Sodium_binding at D339 (Pr = 0.19 | P = 0.05)
Pygocentrus_nattereri_myo5ab	A338T	# |
Pygocentrus_nattereri_myo5ab	A338T	# |---->Altered PTM_site (Pr = 0.10)
Pygocentrus_nattereri_myo5ab	D340E	0.227	Loss of Sodium_binding at D339 (Pr = 0.19 | P = 0.05); Altered Cytoplasmic_loop (Pr = 0.11 | P = 0.04)	Altered Motifs (ELME000064:CK2 phosphorylation site; PS00006:Casein kinase II phosphorylation site)	Predicted conservation scores
Pygocentrus_nattereri_myo5ab	D340E	# Altered Effect (Pr = 0.25)
Pygocentrus_nattereri_myo5ab	D340E	# |---->Altered Motifs (ELME000064|PS00006)
Pygocentrus_nattereri_myo5ab	D340E	# |---->Altered Structure_and_dynamics (Pr = 0.25)-------------------------------------------------------|
Pygocentrus_nattereri_myo5ab	D340E	# | |---->Altered Secondary_structure (Pr = 0.25) |
Pygocentrus_nattereri_myo5ab	D340E	# | | |
Pygocentrus_nattereri_myo5ab	D340E	# | |---->Altered Stability_and_conformational_flexibility (Pr = 0.17) |
Pygocentrus_nattereri_myo5ab	D340E	# | | |---->Altered Conformational_flexibility (Pr = 0.17) |
Pygocentrus_nattereri_myo5ab	D340E	# | | |
Pygocentrus_nattereri_myo5ab	D340E	# | |---->Altered Special_structural_signatures (Pr = 0.11) |
Pygocentrus_nattereri_myo5ab	D340E	# | |---->Altered Signal_peptide (Pr = 0.00) |
Pygocentrus_nattereri_myo5ab	D340E	# | | |
Pygocentrus_nattereri_myo5ab	D340E	# | |---->Altered Transmembrane_protein (Pr = 0.11) |
Pygocentrus_nattereri_myo5ab	D340E	# | |---->Altered Non-cytoplasmic_loop (Pr = 0.11 | P = 0.04) |
Pygocentrus_nattereri_myo5ab	D340E	# | |
Pygocentrus_nattereri_myo5ab	D340E	# |---->Altered Functional_residue (Pr = 0.23) |
Pygocentrus_nattereri_myo5ab	D340E	# |---->Altered Macromolecular_binding (Pr = 0.23) |
Pygocentrus_nattereri_myo5ab	D340E	# | |---->Altered Protein_binding (Pr = 0.23) |
Pygocentrus_nattereri_myo5ab	D340E	# | |---->Altered Disordered_interface (Pr = 0.10) |
Pygocentrus_nattereri_myo5ab	D340E	# | | |
Pygocentrus_nattereri_myo5ab	D340E	# | |---->Altered Ordered_interface (Pr = 0.23) |
Pygocentrus_nattereri_myo5ab	D340E	# | |
Pygocentrus_nattereri_myo5ab	D340E	# |---->Altered Metal_binding (Pr = 0.19)<---------------------------------------------------------|
Pygocentrus_nattereri_myo5ab	D340E	# | |---->Loss of Sodium_binding at D339 (Pr = 0.19 | P = 0.05)
Pygocentrus_nattereri_myo5ab	D340E	# |
Pygocentrus_nattereri_myo5ab	D340E	# |---->Altered PTM_site (Pr = 0.11)
Pygocentrus_nattereri_myo5ab	R348T	0.295	Altered PPI_residue (Pr = 0.29 | P = 0.03); Loss of Strand (Pr = 0.27 | P = 0.03); Gain of Relative_solvent_accessibility (Pr = 0.26 | P = 0.03); Altered PPI_hotspot (Pr = 0.24 | P = 0.04); Gain of Sodium_binding at S349 (Pr = 0.20 | P = 0.03); Loss of ADP-ribosylation at R348 (Pr = 0.20 | P = 0.04); Gain of Potassium_binding at Q346 (Pr = 0.11 | P = 0.04); Altered Cytoplasmic_loop (Pr = 0.11 | P = 0.04)	Altered Motifs (ELME000052:Phosphothreonine motif binding a subset of FHA domains that show a preference for a large aliphatic amino acid at the pT+3 position.; ELME000053:GSK3 phosphorylation recognition site; ELME000136:The Class IV WW domain interaction motif is recognised primarily by the Pin1 phosphorylation-dependent prolyl isomerase.; ELME000159:Proline-Directed Kinase (e.g. MAPK) phosphorylation site in higher eukaryotes.)	Predicted conservation scores
Pygocentrus_nattereri_myo5ab	R348T	# Altered Effect (Pr = 0.29)
Pygocentrus_nattereri_myo5ab	R348T	# |---->Altered Motifs (ELME000052|ELME000053|ELME000136|ELME000159)
Pygocentrus_nattereri_myo5ab	R348T	# |---->Altered Structure_and_dynamics (Pr = 0.27)-------------------------------------------------------|
Pygocentrus_nattereri_myo5ab	R348T	# | |---->Gain of Relative_solvent_accessibility (Pr = 0.26 | P = 0.03) |
Pygocentrus_nattereri_myo5ab	R348T	# | |---->Altered Secondary_structure (Pr = 0.27) |
Pygocentrus_nattereri_myo5ab	R348T	# | | |---->Loss of Strand (Pr = 0.27 | P = 0.03) |
Pygocentrus_nattereri_myo5ab	R348T	# | | |
Pygocentrus_nattereri_myo5ab	R348T	# | |---->Altered Stability_and_conformational_flexibility (Pr = 0.18) |
Pygocentrus_nattereri_myo5ab	R348T	# | | |---->Altered Conformational_flexibility (Pr = 0.18) |
Pygocentrus_nattereri_myo5ab	R348T	# | | |
Pygocentrus_nattereri_myo5ab	R348T	# | |---->Altered Special_structural_signatures (Pr = 0.11) |
Pygocentrus_nattereri_myo5ab	R348T	# | |---->Altered Signal_peptide (Pr = 0.00) |
Pygocentrus_nattereri_myo5ab	R348T	# | | |
Pygocentrus_nattereri_myo5ab	R348T	# | |---->Altered Transmembrane_protein (Pr = 0.11) |
Pygocentrus_nattereri_myo5ab	R348T	# | |---->Altered Non-cytoplasmic_loop (Pr = 0.11 | P = 0.04) |
Pygocentrus_nattereri_myo5ab	R348T	# | |
Pygocentrus_nattereri_myo5ab	R348T	# |---->Altered Functional_residue (Pr = 0.29) |
Pygocentrus_nattereri_myo5ab	R348T	# |---->Altered Macromolecular_binding (Pr = 0.29) |
Pygocentrus_nattereri_myo5ab	R348T	# | |---->Altered Protein_binding (Pr = 0.29) |
Pygocentrus_nattereri_myo5ab	R348T	# | |---->Altered Disordered_interface (Pr = 0.13) |
Pygocentrus_nattereri_myo5ab	R348T	# | | |
Pygocentrus_nattereri_myo5ab	R348T	# | |---->Altered Ordered_interface (Pr = 0.29) |
Pygocentrus_nattereri_myo5ab	R348T	# | |---->Altered PPI_residue (Pr = 0.29 | P = 0.03) |
Pygocentrus_nattereri_myo5ab	R348T	# | |---->Altered PPI_hotspot (Pr = 0.24 | P = 0.04) |
Pygocentrus_nattereri_myo5ab	R348T	# | |
Pygocentrus_nattereri_myo5ab	R348T	# |---->Altered Metal_binding (Pr = 0.20)<---------------------------------------------------------|
Pygocentrus_nattereri_myo5ab	R348T	# | |---->Gain of Potassium_binding at Q346 (Pr = 0.11 | P = 0.04)
Pygocentrus_nattereri_myo5ab	R348T	# | |---->Gain of Sodium_binding at S349 (Pr = 0.20 | P = 0.03)
Pygocentrus_nattereri_myo5ab	R348T	# |
Pygocentrus_nattereri_myo5ab	R348T	# |---->Altered PTM_site (Pr = 0.20)
Pygocentrus_nattereri_myo5ab	R348T	# |---->Loss of ADP-ribosylation at R348 (Pr = 0.20 | P = 0.04)
Pygocentrus_nattereri_myo5ab	V351I	0.097	Gain of Strand (Pr = 0.29 | P = 4.9e-03); Altered PPI_residue (Pr = 0.29 | P = 0.03); Gain of Relative_solvent_accessibility (Pr = 0.26 | P = 0.03); Loss of Sodium_binding at D356 (Pr = 0.18 | P = 0.05); Loss of Manganese_binding at D356 (Pr = 0.15 | P = 0.04); Altered Cytoplasmic_loop (Pr = 0.11 | P = 0.04); Loss of Potassium_binding at G354 (Pr = 0.10 | P = 0.05)	Altered Motifs (ELME000136:The Class IV WW domain interaction motif is recognised primarily by the Pin1 phosphorylation-dependent prolyl isomerase.; ELME000159:Proline-Directed Kinase (e.g. MAPK) phosphorylation site in higher eukaryotes.)	Predicted conservation scores
Pygocentrus_nattereri_myo5ab	V351I	# Altered Effect (Pr = 0.29)
Pygocentrus_nattereri_myo5ab	V351I	# |---->Altered Motifs (ELME000136|ELME000159)
Pygocentrus_nattereri_myo5ab	V351I	# |---->Altered Structure_and_dynamics (Pr = 0.29)-------------------------------------------------------|
Pygocentrus_nattereri_myo5ab	V351I	# | |---->Gain of Relative_solvent_accessibility (Pr = 0.26 | P = 0.03) |
Pygocentrus_nattereri_myo5ab	V351I	# | |---->Altered Secondary_structure (Pr = 0.29) |
Pygocentrus_nattereri_myo5ab	V351I	# | | |---->Gain of Strand (Pr = 0.29 | P = 4.9e-03) |
Pygocentrus_nattereri_myo5ab	V351I	# | | |
Pygocentrus_nattereri_myo5ab	V351I	# | |---->Altered Stability_and_conformational_flexibility (Pr = 0.18) |
Pygocentrus_nattereri_myo5ab	V351I	# | | |---->Altered Conformational_flexibility (Pr = 0.18) |
Pygocentrus_nattereri_myo5ab	V351I	# | | |
Pygocentrus_nattereri_myo5ab	V351I	# | |---->Altered Special_structural_signatures (Pr = 0.11) |
Pygocentrus_nattereri_myo5ab	V351I	# | |---->Altered Signal_peptide (Pr = 0.00) |
Pygocentrus_nattereri_myo5ab	V351I	# | | |
Pygocentrus_nattereri_myo5ab	V351I	# | |---->Altered Transmembrane_protein (Pr = 0.11) |
Pygocentrus_nattereri_myo5ab	V351I	# | |---->Altered Non-cytoplasmic_loop (Pr = 0.11 | P = 0.04) |
Pygocentrus_nattereri_myo5ab	V351I	# | |
Pygocentrus_nattereri_myo5ab	V351I	# |---->Altered Functional_residue (Pr = 0.29) |
Pygocentrus_nattereri_myo5ab	V351I	# |---->Altered Macromolecular_binding (Pr = 0.29) |
Pygocentrus_nattereri_myo5ab	V351I	# | |---->Altered Protein_binding (Pr = 0.29) |
Pygocentrus_nattereri_myo5ab	V351I	# | |---->Altered Disordered_interface (Pr = 0.19) |
Pygocentrus_nattereri_myo5ab	V351I	# | | |
Pygocentrus_nattereri_myo5ab	V351I	# | |---->Altered Ordered_interface (Pr = 0.29) |
Pygocentrus_nattereri_myo5ab	V351I	# | |---->Altered PPI_residue (Pr = 0.29 | P = 0.03) |
Pygocentrus_nattereri_myo5ab	V351I	# | |
Pygocentrus_nattereri_myo5ab	V351I	# |---->Altered Metal_binding (Pr = 0.18)<---------------------------------------------------------|
Pygocentrus_nattereri_myo5ab	V351I	# | |---->Loss of Manganese_binding at D356 (Pr = 0.15 | P = 0.04)
Pygocentrus_nattereri_myo5ab	V351I	# | |---->Loss of Potassium_binding at G354 (Pr = 0.10 | P = 0.05)
Pygocentrus_nattereri_myo5ab	V351I	# | |---->Loss of Sodium_binding at D356 (Pr = 0.18 | P = 0.05)
Pygocentrus_nattereri_myo5ab	V351I	# |
Pygocentrus_nattereri_myo5ab	V351I	# |---->Altered PTM_site (Pr = 0.17)
Pygocentrus_nattereri_myo5ab	G354E	0.809	Altered PPI_residue (Pr = 0.34 | P = 5.5e-03); Gain of Relative_solvent_accessibility (Pr = 0.33 | P = 3.4e-03); Loss of Strand (Pr = 0.28 | P = 0.01); Loss of Manganese_binding at D357 (Pr = 0.27 | P = 6.7e-03); Gain of Zinc_binding at D353 (Pr = 0.25 | P = 0.03); Loss of Sodium_binding at D357 (Pr = 0.24 | P = 0.02); Gain of Nickel_binding at D357 (Pr = 0.18 | P = 0.04); Gain of Potassium_binding at G354 (Pr = 0.14 | P = 0.03); Altered Cytoplasmic_loop (Pr = 0.13 | P = 0.03)	Altered Motifs (PS00008:N-myristoylation site)	Predicted conservation scores
Pygocentrus_nattereri_myo5ab	G354E	# Altered Effect (Pr = 0.34)
Pygocentrus_nattereri_myo5ab	G354E	# |---->Altered Motifs (PS00008)
Pygocentrus_nattereri_myo5ab	G354E	# |---->Altered Structure_and_dynamics (Pr = 0.33)----------------------------------------------------------|
Pygocentrus_nattereri_myo5ab	G354E	# | |---->Gain of Relative_solvent_accessibility (Pr = 0.33 | P = 3.4e-03) |
Pygocentrus_nattereri_myo5ab	G354E	# | |---->Altered Secondary_structure (Pr = 0.28) |
Pygocentrus_nattereri_myo5ab	G354E	# | | |---->Loss of Strand (Pr = 0.28 | P = 0.01) |
Pygocentrus_nattereri_myo5ab	G354E	# | | |
Pygocentrus_nattereri_myo5ab	G354E	# | |---->Altered Stability_and_conformational_flexibility (Pr = 0.24) |
Pygocentrus_nattereri_myo5ab	G354E	# | | |---->Altered Conformational_flexibility (Pr = 0.24) |
Pygocentrus_nattereri_myo5ab	G354E	# | | |
Pygocentrus_nattereri_myo5ab	G354E	# | |---->Altered Special_structural_signatures (Pr = 0.13) |
Pygocentrus_nattereri_myo5ab	G354E	# | |---->Altered Signal_peptide (Pr = 0.00) |
Pygocentrus_nattereri_myo5ab	G354E	# | | |
Pygocentrus_nattereri_myo5ab	G354E	# | |---->Altered Transmembrane_protein (Pr = 0.13) |
Pygocentrus_nattereri_myo5ab	G354E	# | |---->Altered Non-cytoplasmic_loop (Pr = 0.13 | P = 0.03) |
Pygocentrus_nattereri_myo5ab	G354E	# | |
Pygocentrus_nattereri_myo5ab	G354E	# |---->Altered Functional_residue (Pr = 0.34) |
Pygocentrus_nattereri_myo5ab	G354E	# |---->Altered Macromolecular_binding (Pr = 0.34) |
Pygocentrus_nattereri_myo5ab	G354E	# | |---->Altered Protein_binding (Pr = 0.34) |
Pygocentrus_nattereri_myo5ab	G354E	# | |---->Altered Disordered_interface (Pr = 0.09) |
Pygocentrus_nattereri_myo5ab	G354E	# | | |
Pygocentrus_nattereri_myo5ab	G354E	# | |---->Altered Ordered_interface (Pr = 0.34) |
Pygocentrus_nattereri_myo5ab	G354E	# | |---->Altered PPI_residue (Pr = 0.34 | P = 5.5e-03) |
Pygocentrus_nattereri_myo5ab	G354E	# | |
Pygocentrus_nattereri_myo5ab	G354E	# |---->Altered Metal_binding (Pr = 0.27)<------------------------------------------------------------|
Pygocentrus_nattereri_myo5ab	G354E	# | |---->Loss of Manganese_binding at D357 (Pr = 0.27 | P = 6.7e-03)
Pygocentrus_nattereri_myo5ab	G354E	# | |---->Gain of Nickel_binding at D357 (Pr = 0.18 | P = 0.04)
Pygocentrus_nattereri_myo5ab	G354E	# | |---->Gain of Potassium_binding at G354 (Pr = 0.14 | P = 0.03)
Pygocentrus_nattereri_myo5ab	G354E	# | |---->Loss of Sodium_binding at D357 (Pr = 0.24 | P = 0.02)
Pygocentrus_nattereri_myo5ab	G354E	# | |---->Gain of Zinc_binding at D353 (Pr = 0.25 | P = 0.03)
Pygocentrus_nattereri_myo5ab	G354E	# |
Pygocentrus_nattereri_myo5ab	G354E	# |---->Altered PTM_site (Pr = 0.10)
Pygocentrus_nattereri_myo5ab	S374H	0.477	Altered PPI_residue (Pr = 0.30 | P = 0.03)	Altered Motifs (ELME000333:Motif that mediates binding to SUMO proteins non-covalently.)	Predicted conservation scores
Pygocentrus_nattereri_myo5ab	S374H	# Altered Effect (Pr = 0.30)
Pygocentrus_nattereri_myo5ab	S374H	# |---->Altered Motifs (ELME000333)
Pygocentrus_nattereri_myo5ab	S374H	# |---->Altered Structure_and_dynamics (Pr = 0.25)-------------------------------------------------------|
Pygocentrus_nattereri_myo5ab	S374H	# | |---->Altered Secondary_structure (Pr = 0.25) |
Pygocentrus_nattereri_myo5ab	S374H	# | | |
Pygocentrus_nattereri_myo5ab	S374H	# | |---->Altered Stability_and_conformational_flexibility (Pr = 0.12) |
Pygocentrus_nattereri_myo5ab	S374H	# | | |---->Altered Conformational_flexibility (Pr = 0.12) |
Pygocentrus_nattereri_myo5ab	S374H	# | | |
Pygocentrus_nattereri_myo5ab	S374H	# | |---->Altered Special_structural_signatures (Pr = 0.07) |
Pygocentrus_nattereri_myo5ab	S374H	# | |---->Altered Signal_peptide (Pr = 0.00) |
Pygocentrus_nattereri_myo5ab	S374H	# | | |
Pygocentrus_nattereri_myo5ab	S374H	# | |---->Altered Transmembrane_protein (Pr = 0.07) |
Pygocentrus_nattereri_myo5ab	S374H	# | |
Pygocentrus_nattereri_myo5ab	S374H	# |---->Altered Functional_residue (Pr = 0.30) |
Pygocentrus_nattereri_myo5ab	S374H	# |---->Altered Macromolecular_binding (Pr = 0.30) |
Pygocentrus_nattereri_myo5ab	S374H	# | |---->Altered Protein_binding (Pr = 0.30) |
Pygocentrus_nattereri_myo5ab	S374H	# | |---->Altered Disordered_interface (Pr = 0.15) |
Pygocentrus_nattereri_myo5ab	S374H	# | | |
Pygocentrus_nattereri_myo5ab	S374H	# | |---->Altered Ordered_interface (Pr = 0.30) |
Pygocentrus_nattereri_myo5ab	S374H	# | |---->Altered PPI_residue (Pr = 0.30 | P = 0.03) |
Pygocentrus_nattereri_myo5ab	S374H	# | |
Pygocentrus_nattereri_myo5ab	S374H	# |---->Altered Metal_binding (Pr = 0.10)<---------------------------------------------------------|
Pygocentrus_nattereri_myo5ab	S374H	# |
Pygocentrus_nattereri_myo5ab	S374H	# |---->Altered PTM_site (Pr = 0.05)
Pygocentrus_nattereri_myo5ab	M379L	0.172		Altered Motifs (None)	Predicted conservation scores
Pygocentrus_nattereri_myo5ab	M379L	# Altered Effect (Pr = 0.25)
Pygocentrus_nattereri_myo5ab	M379L	# |---->Altered Motifs (None)
Pygocentrus_nattereri_myo5ab	M379L	# |---->Altered Structure_and_dynamics (Pr = 0.21)-------------------------------------------------------|
Pygocentrus_nattereri_myo5ab	M379L	# | |---->Altered Secondary_structure (Pr = 0.21) |
Pygocentrus_nattereri_myo5ab	M379L	# | | |
Pygocentrus_nattereri_myo5ab	M379L	# | |---->Altered Stability_and_conformational_flexibility (Pr = 0.12) |
Pygocentrus_nattereri_myo5ab	M379L	# | | |---->Altered Conformational_flexibility (Pr = 0.12) |
Pygocentrus_nattereri_myo5ab	M379L	# | | |
Pygocentrus_nattereri_myo5ab	M379L	# | |---->Altered Special_structural_signatures (Pr = 0.08) |
Pygocentrus_nattereri_myo5ab	M379L	# | |---->Altered Signal_peptide (Pr = 0.00) |
Pygocentrus_nattereri_myo5ab	M379L	# | | |
Pygocentrus_nattereri_myo5ab	M379L	# | |---->Altered Transmembrane_protein (Pr = 0.08) |
Pygocentrus_nattereri_myo5ab	M379L	# | |
Pygocentrus_nattereri_myo5ab	M379L	# |---->Altered Functional_residue (Pr = 0.25) |
Pygocentrus_nattereri_myo5ab	M379L	# |---->Altered Macromolecular_binding (Pr = 0.25) |
Pygocentrus_nattereri_myo5ab	M379L	# | |---->Altered Protein_binding (Pr = 0.25) |
Pygocentrus_nattereri_myo5ab	M379L	# | |---->Altered Disordered_interface (Pr = 0.15) |
Pygocentrus_nattereri_myo5ab	M379L	# | | |
Pygocentrus_nattereri_myo5ab	M379L	# | |---->Altered Ordered_interface (Pr = 0.25) |
Pygocentrus_nattereri_myo5ab	M379L	# | |
Pygocentrus_nattereri_myo5ab	M379L	# |---->Altered Metal_binding (Pr = 0.10)<---------------------------------------------------------|
Pygocentrus_nattereri_myo5ab	M379L	# |
Pygocentrus_nattereri_myo5ab	M379L	# |---->Altered PTM_site (Pr = 0.05)
Pygocentrus_nattereri_myo5ab	Q383R	0.194		Altered Motifs (ELME000193:Some proteins re-exported from the nucleus contain a Leucine-rich nuclear export signal (NES) binding to the CRM1 exportin protein.)	Predicted conservation scores
Pygocentrus_nattereri_myo5ab	Q383R	# Altered Effect (Pr = 0.22)
Pygocentrus_nattereri_myo5ab	Q383R	# |---->Altered Motifs (ELME000193)
Pygocentrus_nattereri_myo5ab	Q383R	# |---->Altered Structure_and_dynamics (Pr = 0.18)-------------------------------------------------------|
Pygocentrus_nattereri_myo5ab	Q383R	# | |---->Altered Secondary_structure (Pr = 0.18) |
Pygocentrus_nattereri_myo5ab	Q383R	# | | |
Pygocentrus_nattereri_myo5ab	Q383R	# | |---->Altered Stability_and_conformational_flexibility (Pr = 0.11) |
Pygocentrus_nattereri_myo5ab	Q383R	# | | |---->Altered Conformational_flexibility (Pr = 0.11) |
Pygocentrus_nattereri_myo5ab	Q383R	# | | |
Pygocentrus_nattereri_myo5ab	Q383R	# | |---->Altered Special_structural_signatures (Pr = 0.06) |
Pygocentrus_nattereri_myo5ab	Q383R	# | |---->Altered Signal_peptide (Pr = 0.00) |
Pygocentrus_nattereri_myo5ab	Q383R	# | | |
Pygocentrus_nattereri_myo5ab	Q383R	# | |---->Altered Transmembrane_protein (Pr = 0.06) |
Pygocentrus_nattereri_myo5ab	Q383R	# | |
Pygocentrus_nattereri_myo5ab	Q383R	# |---->Altered Functional_residue (Pr = 0.22) |
Pygocentrus_nattereri_myo5ab	Q383R	# |---->Altered Macromolecular_binding (Pr = 0.22) |
Pygocentrus_nattereri_myo5ab	Q383R	# | |---->Altered Protein_binding (Pr = 0.22) |
Pygocentrus_nattereri_myo5ab	Q383R	# | |---->Altered Disordered_interface (Pr = 0.12) |
Pygocentrus_nattereri_myo5ab	Q383R	# | | |
Pygocentrus_nattereri_myo5ab	Q383R	# | |---->Altered Ordered_interface (Pr = 0.22) |
Pygocentrus_nattereri_myo5ab	Q383R	# | |
Pygocentrus_nattereri_myo5ab	Q383R	# |---->Altered Metal_binding (Pr = 0.05)<---------------------------------------------------------|
Pygocentrus_nattereri_myo5ab	Q383R	# |
Pygocentrus_nattereri_myo5ab	Q383R	# |---->Altered PTM_site (Pr = 0.07)
Pygocentrus_nattereri_myo5ab	A408T	0.057	Loss of Loop (Pr = 0.30 | P = 8.0e-03); Gain of Zinc_binding at H412 (Pr = 0.26 | P = 0.03); Loss of Nickel_binding at H412 (Pr = 0.24 | P = 0.01); Loss of Disulfide_linkage at C404 (Pr = 0.10 | P = 0.05); Loss of N-linked_glycosylation at N403 (Pr = 0.03 | P = 0.03)	Altered Motifs (ELME000063:CK1 phosphorylation site; ELME000085:Glycosaminoglycan attachment site)	Predicted conservation scores
Pygocentrus_nattereri_myo5ab	A408T	# Altered Effect (Pr = 0.30)
Pygocentrus_nattereri_myo5ab	A408T	# |---->Altered Motifs (ELME000063|ELME000085)
Pygocentrus_nattereri_myo5ab	A408T	# |---->Altered Structure_and_dynamics (Pr = 0.30)-------------------------------------------------------|
Pygocentrus_nattereri_myo5ab	A408T	# | |---->Altered Secondary_structure (Pr = 0.30) |
Pygocentrus_nattereri_myo5ab	A408T	# | | |---->Loss of Loop (Pr = 0.30 | P = 8.0e-03) |
Pygocentrus_nattereri_myo5ab	A408T	# | | |
Pygocentrus_nattereri_myo5ab	A408T	# | |---->Altered Stability_and_conformational_flexibility (Pr = 0.30) |
Pygocentrus_nattereri_myo5ab	A408T	# | | |---->Loss of Disulfide_linkage at C404 (Pr = 0.10 | P = 0.05) |
Pygocentrus_nattereri_myo5ab	A408T	# | | |---->Altered Conformational_flexibility (Pr = 0.30) |
Pygocentrus_nattereri_myo5ab	A408T	# | | |
Pygocentrus_nattereri_myo5ab	A408T	# | |---->Altered Special_structural_signatures (Pr = 0.04) |
Pygocentrus_nattereri_myo5ab	A408T	# | |---->Altered Signal_peptide (Pr = 0.00) |
Pygocentrus_nattereri_myo5ab	A408T	# | | |
Pygocentrus_nattereri_myo5ab	A408T	# | |---->Altered Transmembrane_protein (Pr = 0.04) |
Pygocentrus_nattereri_myo5ab	A408T	# | |
Pygocentrus_nattereri_myo5ab	A408T	# |---->Altered Functional_residue (Pr = 0.26) |
Pygocentrus_nattereri_myo5ab	A408T	# |---->Altered Macromolecular_binding (Pr = 0.18) |
Pygocentrus_nattereri_myo5ab	A408T	# | |---->Altered Protein_binding (Pr = 0.18) |
Pygocentrus_nattereri_myo5ab	A408T	# | |---->Altered Disordered_interface (Pr = 0.02) |
Pygocentrus_nattereri_myo5ab	A408T	# | | |
Pygocentrus_nattereri_myo5ab	A408T	# | |---->Altered Ordered_interface (Pr = 0.18) |
Pygocentrus_nattereri_myo5ab	A408T	# | |
Pygocentrus_nattereri_myo5ab	A408T	# |---->Altered Metal_binding (Pr = 0.26)<---------------------------------------------------------|
Pygocentrus_nattereri_myo5ab	A408T	# | |---->Loss of Nickel_binding at H412 (Pr = 0.24 | P = 0.01)
Pygocentrus_nattereri_myo5ab	A408T	# | |---->Gain of Zinc_binding at H412 (Pr = 0.26 | P = 0.03)
Pygocentrus_nattereri_myo5ab	A408T	# |
Pygocentrus_nattereri_myo5ab	A408T	# |---->Altered PTM_site (Pr = 0.06)
Pygocentrus_nattereri_myo5ab	A408T	# |---->Loss of N-linked_glycosylation at N403 (Pr = 0.03 | P = 0.03)
Pygocentrus_nattereri_myo5ab	H411C	0.157	Loss of Intrinsic_disorder (Pr = 0.38 | P = 0.03); Loss of Nickel_binding at H412 (Pr = 0.35 | P = 2.1e-03); Gain of Zinc_binding at H412 (Pr = 0.27 | P = 0.03)	Altered Motifs (ELME000337:NEK2 phosphorylation motif with specific set of residues in the +1 and +2 position to compensate for less favorable residues in the -3 position.)	Predicted conservation scores
Pygocentrus_nattereri_myo5ab	H411C	# Altered Effect (Pr = 0.38)
Pygocentrus_nattereri_myo5ab	H411C	# |---->Altered Motifs (ELME000337)
Pygocentrus_nattereri_myo5ab	H411C	# |---->Altered Structure_and_dynamics (Pr = 0.38)-------------------------------------------------------|
Pygocentrus_nattereri_myo5ab	H411C	# | |---->Altered Secondary_structure (Pr = 0.23) |
Pygocentrus_nattereri_myo5ab	H411C	# | | |
Pygocentrus_nattereri_myo5ab	H411C	# | |---->Altered Stability_and_conformational_flexibility (Pr = 0.38) |
Pygocentrus_nattereri_myo5ab	H411C	# | | |---->Altered Conformational_flexibility (Pr = 0.38) |
Pygocentrus_nattereri_myo5ab	H411C	# | | |---->Loss of Intrinsic_disorder (Pr = 0.38 | P = 0.03) |
Pygocentrus_nattereri_myo5ab	H411C	# | | |
Pygocentrus_nattereri_myo5ab	H411C	# | |---->Altered Special_structural_signatures (Pr = 0.04) |
Pygocentrus_nattereri_myo5ab	H411C	# | |---->Altered Signal_peptide (Pr = 0.00) |
Pygocentrus_nattereri_myo5ab	H411C	# | | |
Pygocentrus_nattereri_myo5ab	H411C	# | |---->Altered Transmembrane_protein (Pr = 0.04) |
Pygocentrus_nattereri_myo5ab	H411C	# | |
Pygocentrus_nattereri_myo5ab	H411C	# |---->Altered Functional_residue (Pr = 0.35) |
Pygocentrus_nattereri_myo5ab	H411C	# |---->Altered Macromolecular_binding (Pr = 0.19) |
Pygocentrus_nattereri_myo5ab	H411C	# | |---->Altered Protein_binding (Pr = 0.19) |
Pygocentrus_nattereri_myo5ab	H411C	# | |---->Altered Disordered_interface (Pr = 0.02) |
Pygocentrus_nattereri_myo5ab	H411C	# | | |
Pygocentrus_nattereri_myo5ab	H411C	# | |---->Altered Ordered_interface (Pr = 0.19) |
Pygocentrus_nattereri_myo5ab	H411C	# | |
Pygocentrus_nattereri_myo5ab	H411C	# |---->Altered Metal_binding (Pr = 0.35)<---------------------------------------------------------|
Pygocentrus_nattereri_myo5ab	H411C	# | |---->Loss of Nickel_binding at H412 (Pr = 0.35 | P = 2.1e-03)
Pygocentrus_nattereri_myo5ab	H411C	# | |---->Gain of Zinc_binding at H412 (Pr = 0.27 | P = 0.03)
Pygocentrus_nattereri_myo5ab	H411C	# |
Pygocentrus_nattereri_myo5ab	H411C	# |---->Altered PTM_site (Pr = 0.07)
Pygocentrus_nattereri_myo5ab	Y424C	0.244	Loss of Copper_binding at H429 (Pr = 0.04 | P = 0.05)	Altered Motifs (ELME000120:Tyrosine-based sorting signal responsible for the interaction with mu subunit of AP (Adaptor Protein) complex; ELME000162:Site for attachment of a fucose residue to a serine.; ELME000313:The WH2 motif is of variable length (16-19 amino acids) binding to the hydrophobic cleft formed by actin's subdomains 1 and 3. At the N-terminus it forms an alpha-helix followed by a flexible loop stabilised upon actin binding.; PS00006:Casein kinase II phosphorylation site)	Predicted conservation scores
Pygocentrus_nattereri_myo5ab	Y424C	# Altered Effect (Pr = 0.22)
Pygocentrus_nattereri_myo5ab	Y424C	# |---->Altered Motifs (ELME000120|ELME000162|ELME000313|PS00006)
Pygocentrus_nattereri_myo5ab	Y424C	# |---->Altered Structure_and_dynamics (Pr = 0.22)-------------------------------------------------------|
Pygocentrus_nattereri_myo5ab	Y424C	# | |---->Altered Secondary_structure (Pr = 0.22) |
Pygocentrus_nattereri_myo5ab	Y424C	# | | |
Pygocentrus_nattereri_myo5ab	Y424C	# | |---->Altered Stability_and_conformational_flexibility (Pr = 0.12) |
Pygocentrus_nattereri_myo5ab	Y424C	# | | |---->Altered Conformational_flexibility (Pr = 0.12) |
Pygocentrus_nattereri_myo5ab	Y424C	# | | |
Pygocentrus_nattereri_myo5ab	Y424C	# | |---->Altered Special_structural_signatures (Pr = 0.03) |
Pygocentrus_nattereri_myo5ab	Y424C	# | |---->Altered Signal_peptide (Pr = 0.00) |
Pygocentrus_nattereri_myo5ab	Y424C	# | | |
Pygocentrus_nattereri_myo5ab	Y424C	# | |---->Altered Transmembrane_protein (Pr = 0.03) |
Pygocentrus_nattereri_myo5ab	Y424C	# | |
Pygocentrus_nattereri_myo5ab	Y424C	# |---->Altered Functional_residue (Pr = 0.15) |
Pygocentrus_nattereri_myo5ab	Y424C	# |---->Altered Macromolecular_binding (Pr = 0.11) |
Pygocentrus_nattereri_myo5ab	Y424C	# | |---->Altered Protein_binding (Pr = 0.11) |
Pygocentrus_nattereri_myo5ab	Y424C	# | |---->Altered Disordered_interface (Pr = 0.03) |
Pygocentrus_nattereri_myo5ab	Y424C	# | | |
Pygocentrus_nattereri_myo5ab	Y424C	# | |---->Altered Ordered_interface (Pr = 0.11) |
Pygocentrus_nattereri_myo5ab	Y424C	# | |
Pygocentrus_nattereri_myo5ab	Y424C	# |---->Altered Metal_binding (Pr = 0.15)<---------------------------------------------------------|
Pygocentrus_nattereri_myo5ab	Y424C	# | |---->Loss of Copper_binding at H429 (Pr = 0.04 | P = 0.05)
Pygocentrus_nattereri_myo5ab	Y424C	# |
Pygocentrus_nattereri_myo5ab	Y424C	# |---->Altered PTM_site (Pr = 0.06)
Pygocentrus_nattereri_myo5ab	D426S	0.511	Loss of Copper_binding at H429 (Pr = 0.04 | P = 0.04)	Altered Motifs (ELME000063:CK1 phosphorylation site; ELME000120:Tyrosine-based sorting signal responsible for the interaction with mu subunit of AP (Adaptor Protein) complex; ELME000313:The WH2 motif is of variable length (16-19 amino acids) binding to the hydrophobic cleft formed by actin's subdomains 1 and 3. At the N-terminus it forms an alpha-helix followed by a flexible loop stabilised upon actin binding.; PS00006:Casein kinase II phosphorylation site)	Predicted conservation scores
Pygocentrus_nattereri_myo5ab	D426S	# Altered Effect (Pr = 0.22)
Pygocentrus_nattereri_myo5ab	D426S	# |---->Altered Motifs (ELME000063|ELME000120|ELME000313|PS00006)
Pygocentrus_nattereri_myo5ab	D426S	# |---->Altered Structure_and_dynamics (Pr = 0.22)-------------------------------------------------------|
Pygocentrus_nattereri_myo5ab	D426S	# | |---->Altered Secondary_structure (Pr = 0.22) |
Pygocentrus_nattereri_myo5ab	D426S	# | | |
Pygocentrus_nattereri_myo5ab	D426S	# | |---->Altered Stability_and_conformational_flexibility (Pr = 0.12) |
Pygocentrus_nattereri_myo5ab	D426S	# | | |---->Altered Conformational_flexibility (Pr = 0.12) |
Pygocentrus_nattereri_myo5ab	D426S	# | | |
Pygocentrus_nattereri_myo5ab	D426S	# | |---->Altered Special_structural_signatures (Pr = 0.03) |
Pygocentrus_nattereri_myo5ab	D426S	# | |---->Altered Signal_peptide (Pr = 0.00) |
Pygocentrus_nattereri_myo5ab	D426S	# | | |
Pygocentrus_nattereri_myo5ab	D426S	# | |---->Altered Transmembrane_protein (Pr = 0.03) |
Pygocentrus_nattereri_myo5ab	D426S	# | |
Pygocentrus_nattereri_myo5ab	D426S	# |---->Altered Functional_residue (Pr = 0.16) |
Pygocentrus_nattereri_myo5ab	D426S	# |---->Altered Macromolecular_binding (Pr = 0.16) |
Pygocentrus_nattereri_myo5ab	D426S	# | |---->Altered Protein_binding (Pr = 0.16) |
Pygocentrus_nattereri_myo5ab	D426S	# | |---->Altered Disordered_interface (Pr = 0.04) |
Pygocentrus_nattereri_myo5ab	D426S	# | | |
Pygocentrus_nattereri_myo5ab	D426S	# | |---->Altered Ordered_interface (Pr = 0.16) |
Pygocentrus_nattereri_myo5ab	D426S	# | |
Pygocentrus_nattereri_myo5ab	D426S	# |---->Altered Metal_binding (Pr = 0.15)<---------------------------------------------------------|
Pygocentrus_nattereri_myo5ab	D426S	# | |---->Loss of Copper_binding at H429 (Pr = 0.04 | P = 0.04)
Pygocentrus_nattereri_myo5ab	D426S	# |
Pygocentrus_nattereri_myo5ab	D426S	# |---->Altered PTM_site (Pr = 0.06)
Pygocentrus_nattereri_myo5ab	F443L	0.413	Loss of Strand (Pr = 0.29 | P = 3.5e-03); Altered PPI_residue (Pr = 0.28 | P = 0.05); Loss of Loop (Pr = 0.27 | P = 0.04); Gain of Relative_solvent_accessibility (Pr = 0.27 | P = 0.02); Altered Cytoplasmic_loop (Pr = 0.26 | P = 1.1e-03); Loss of Acetylation at K445 (Pr = 0.25 | P = 0.01); Gain of Potassium_binding at L447 (Pr = 0.16 | P = 0.02); Altered Stability (Pr = 0.11 | P = 0.03)	Altered Motifs (ELME000052:Phosphothreonine motif binding a subset of FHA domains that show a preference for a large aliphatic amino acid at the pT+3 position.)	Predicted conservation scores
Pygocentrus_nattereri_myo5ab	F443L	# Altered Effect (Pr = 0.29)
Pygocentrus_nattereri_myo5ab	F443L	# |---->Altered Motifs (ELME000052)
Pygocentrus_nattereri_myo5ab	F443L	# |---->Altered Structure_and_dynamics (Pr = 0.29)-------------------------------------------------------|
Pygocentrus_nattereri_myo5ab	F443L	# | |---->Gain of Relative_solvent_accessibility (Pr = 0.27 | P = 0.02) |
Pygocentrus_nattereri_myo5ab	F443L	# | |---->Altered Secondary_structure (Pr = 0.29) |
Pygocentrus_nattereri_myo5ab	F443L	# | | |---->Loss of Strand (Pr = 0.29 | P = 3.5e-03) |
Pygocentrus_nattereri_myo5ab	F443L	# | | |---->Loss of Loop (Pr = 0.27 | P = 0.04) |
Pygocentrus_nattereri_myo5ab	F443L	# | | |
Pygocentrus_nattereri_myo5ab	F443L	# | |---->Altered Stability_and_conformational_flexibility (Pr = 0.25) |
Pygocentrus_nattereri_myo5ab	F443L	# | | |---->Altered Stability (Pr = 0.11 | P = 0.03) |
Pygocentrus_nattereri_myo5ab	F443L	# | | |---->Altered Conformational_flexibility (Pr = 0.25) |
Pygocentrus_nattereri_myo5ab	F443L	# | | |
Pygocentrus_nattereri_myo5ab	F443L	# | |---->Altered Special_structural_signatures (Pr = 0.26) |
Pygocentrus_nattereri_myo5ab	F443L	# | |---->Altered Signal_peptide (Pr = 0.00) |
Pygocentrus_nattereri_myo5ab	F443L	# | | |
Pygocentrus_nattereri_myo5ab	F443L	# | |---->Altered Transmembrane_protein (Pr = 0.26) |
Pygocentrus_nattereri_myo5ab	F443L	# | |---->Altered Non-cytoplasmic_loop (Pr = 0.26 | P = 1.1e-03) |
Pygocentrus_nattereri_myo5ab	F443L	# | |
Pygocentrus_nattereri_myo5ab	F443L	# |---->Altered Functional_residue (Pr = 0.28) |
Pygocentrus_nattereri_myo5ab	F443L	# |---->Altered Macromolecular_binding (Pr = 0.28) |
Pygocentrus_nattereri_myo5ab	F443L	# | |---->Altered Protein_binding (Pr = 0.28) |
Pygocentrus_nattereri_myo5ab	F443L	# | |---->Altered Disordered_interface (Pr = 0.24) |
Pygocentrus_nattereri_myo5ab	F443L	# | | |
Pygocentrus_nattereri_myo5ab	F443L	# | |---->Altered Ordered_interface (Pr = 0.28) |
Pygocentrus_nattereri_myo5ab	F443L	# | |---->Altered PPI_residue (Pr = 0.28 | P = 0.05) |
Pygocentrus_nattereri_myo5ab	F443L	# | |
Pygocentrus_nattereri_myo5ab	F443L	# |---->Altered Metal_binding (Pr = 0.16)<---------------------------------------------------------|
Pygocentrus_nattereri_myo5ab	F443L	# | |---->Gain of Potassium_binding at L447 (Pr = 0.16 | P = 0.02)
Pygocentrus_nattereri_myo5ab	F443L	# |
Pygocentrus_nattereri_myo5ab	F443L	# |---->Altered PTM_site (Pr = 0.25)
Pygocentrus_nattereri_myo5ab	F443L	# |---->Loss of Acetylation at K445 (Pr = 0.25 | P = 0.01)
Pygocentrus_nattereri_myo5ab	K484V	0.632	Loss of Intrinsic_disorder (Pr = 0.55 | P = 3.4e-03); Loss of Relative_solvent_accessibility (Pr = 0.37 | P = 1.5e-03); Gain of Sodium_binding at Q485 (Pr = 0.33 | P = 1.1e-03); Altered PPI_residue (Pr = 0.28 | P = 0.05); Loss of B-factor (Pr = 0.26 | P = 0.04); Gain of Strand (Pr = 0.26 | P = 0.05); Loss of Nickel_binding at H486 (Pr = 0.23 | P = 0.02); Altered Cytoplasmic_loop (Pr = 0.11 | P = 0.04); Loss of Potassium_binding at H486 (Pr = 0.10 | P = 0.05)	Altered Motifs (ELME000053:GSK3 phosphorylation recognition site; ELME000062:Secondary preference for PKA-type AGC kinase phosphorylation.; ELME000065:Phosphorylase kinase phosphorylation site; ELME000173:Consensus derived from reported natural interactors which do not match the Mode 1 and Mode 2 ligands.; ELME000336:NEK2 phosphorylation motif with preferred Phe - Leu or Met in the -3 position to compensate for less favorable residues in the +1 and +2 position.; PS00005:Protein kinase C phosphorylation site)	Predicted conservation scores
Pygocentrus_nattereri_myo5ab	K484V	# Altered Effect (Pr = 0.55)
Pygocentrus_nattereri_myo5ab	K484V	# |---->Altered Motifs (ELME000053|ELME000062|ELME000065|ELME000173|ELME000336|PS00005)
Pygocentrus_nattereri_myo5ab	K484V	# |---->Altered Structure_and_dynamics (Pr = 0.55)----------------------------------------------------------|
Pygocentrus_nattereri_myo5ab	K484V	# | |---->Loss of Relative_solvent_accessibility (Pr = 0.37 | P = 1.5e-03) |
Pygocentrus_nattereri_myo5ab	K484V	# | |---->Altered Secondary_structure (Pr = 0.26) |
Pygocentrus_nattereri_myo5ab	K484V	# | | |---->Gain of Strand (Pr = 0.26 | P = 0.05) |
Pygocentrus_nattereri_myo5ab	K484V	# | | |
Pygocentrus_nattereri_myo5ab	K484V	# | |---->Altered Stability_and_conformational_flexibility (Pr = 0.55) |
Pygocentrus_nattereri_myo5ab	K484V	# | | |---->Altered Conformational_flexibility (Pr = 0.55) |
Pygocentrus_nattereri_myo5ab	K484V	# | | |---->Loss of Intrinsic_disorder (Pr = 0.55 | P = 3.4e-03) |
Pygocentrus_nattereri_myo5ab	K484V	# | | |---->Loss of B-factor (Pr = 0.26 | P = 0.04) |
Pygocentrus_nattereri_myo5ab	K484V	# | | |
Pygocentrus_nattereri_myo5ab	K484V	# | |---->Altered Special_structural_signatures (Pr = 0.11) |
Pygocentrus_nattereri_myo5ab	K484V	# | |---->Altered Signal_peptide (Pr = 0.00) |
Pygocentrus_nattereri_myo5ab	K484V	# | | |
Pygocentrus_nattereri_myo5ab	K484V	# | |---->Altered Transmembrane_protein (Pr = 0.11) |
Pygocentrus_nattereri_myo5ab	K484V	# | |---->Altered Non-cytoplasmic_loop (Pr = 0.11 | P = 0.04) |
Pygocentrus_nattereri_myo5ab	K484V	# | |
Pygocentrus_nattereri_myo5ab	K484V	# |---->Altered Functional_residue (Pr = 0.33) |
Pygocentrus_nattereri_myo5ab	K484V	# |---->Altered Macromolecular_binding (Pr = 0.28) |
Pygocentrus_nattereri_myo5ab	K484V	# | |---->Altered Protein_binding (Pr = 0.28) |
Pygocentrus_nattereri_myo5ab	K484V	# | |---->Altered Disordered_interface (Pr = 0.09) |
Pygocentrus_nattereri_myo5ab	K484V	# | | |
Pygocentrus_nattereri_myo5ab	K484V	# | |---->Altered Ordered_interface (Pr = 0.28) |
Pygocentrus_nattereri_myo5ab	K484V	# | |---->Altered PPI_residue (Pr = 0.28 | P = 0.05) |
Pygocentrus_nattereri_myo5ab	K484V	# | |
Pygocentrus_nattereri_myo5ab	K484V	# |---->Altered Metal_binding (Pr = 0.33)<------------------------------------------------------------|
Pygocentrus_nattereri_myo5ab	K484V	# | |---->Loss of Nickel_binding at H486 (Pr = 0.23 | P = 0.02)
Pygocentrus_nattereri_myo5ab	K484V	# | |---->Loss of Potassium_binding at H486 (Pr = 0.10 | P = 0.05)
Pygocentrus_nattereri_myo5ab	K484V	# | |---->Gain of Sodium_binding at Q485 (Pr = 0.33 | P = 1.1e-03)
Pygocentrus_nattereri_myo5ab	K484V	# |
Pygocentrus_nattereri_myo5ab	K484V	# |---->Altered PTM_site (Pr = 0.14)
Pygocentrus_nattereri_myo5ab	M531L	0.190	Altered Coiled_coil (Pr = 0.18 | P = 0.03); Loss of Copper_binding at H532 (Pr = 0.07 | P = 0.02)	Altered Motifs (None)	Predicted conservation scores
Pygocentrus_nattereri_myo5ab	M531L	# Altered Effect (Pr = 0.25)
Pygocentrus_nattereri_myo5ab	M531L	# |---->Altered Motifs (None)
Pygocentrus_nattereri_myo5ab	M531L	# |---->Altered Structure_and_dynamics (Pr = 0.25)-------------------------------------------------------|
Pygocentrus_nattereri_myo5ab	M531L	# | |---->Altered Secondary_structure (Pr = 0.25) |
Pygocentrus_nattereri_myo5ab	M531L	# | | |
Pygocentrus_nattereri_myo5ab	M531L	# | |---->Altered Stability_and_conformational_flexibility (Pr = 0.14) |
Pygocentrus_nattereri_myo5ab	M531L	# | | |---->Altered Conformational_flexibility (Pr = 0.14) |
Pygocentrus_nattereri_myo5ab	M531L	# | | |
Pygocentrus_nattereri_myo5ab	M531L	# | |---->Altered Special_structural_signatures (Pr = 0.18) |
Pygocentrus_nattereri_myo5ab	M531L	# | |---->Altered Coiled_coil (Pr = 0.18 | P = 0.03) |
Pygocentrus_nattereri_myo5ab	M531L	# | |---->Altered Signal_peptide (Pr = 0.00) |
Pygocentrus_nattereri_myo5ab	M531L	# | | |
Pygocentrus_nattereri_myo5ab	M531L	# | |---->Altered Transmembrane_protein (Pr = 0.04) |
Pygocentrus_nattereri_myo5ab	M531L	# | |
Pygocentrus_nattereri_myo5ab	M531L	# |---->Altered Functional_residue (Pr = 0.19) |
Pygocentrus_nattereri_myo5ab	M531L	# |---->Altered Macromolecular_binding (Pr = 0.19) |
Pygocentrus_nattereri_myo5ab	M531L	# | |---->Altered Protein_binding (Pr = 0.19) |
Pygocentrus_nattereri_myo5ab	M531L	# | |---->Altered Disordered_interface (Pr = 0.07) |
Pygocentrus_nattereri_myo5ab	M531L	# | | |
Pygocentrus_nattereri_myo5ab	M531L	# | |---->Altered Ordered_interface (Pr = 0.19) |
Pygocentrus_nattereri_myo5ab	M531L	# | |
Pygocentrus_nattereri_myo5ab	M531L	# |---->Altered Metal_binding (Pr = 0.15)<---------------------------------------------------------|
Pygocentrus_nattereri_myo5ab	M531L	# | |---->Loss of Copper_binding at H532 (Pr = 0.07 | P = 0.02)
Pygocentrus_nattereri_myo5ab	M531L	# |
Pygocentrus_nattereri_myo5ab	M531L	# |---->Altered PTM_site (Pr = 0.06)
Pygocentrus_nattereri_myo5ab	D586G	0.417	Gain of Acetylation at K591 (Pr = 0.27 | P = 6.7e-03)	Altered Motifs (ELME000063:CK1 phosphorylation site; ELME000147:Site phosphorylated by the Polo-like kinase.; PS00008:N-myristoylation site)	Predicted conservation scores
Pygocentrus_nattereri_myo5ab	D586G	# Altered Effect (Pr = 0.27)
Pygocentrus_nattereri_myo5ab	D586G	# |---->Altered Motifs (ELME000063|ELME000147|PS00008)
Pygocentrus_nattereri_myo5ab	D586G	# |---->Altered Structure_and_dynamics (Pr = 0.26)-------------------------------------------------------|
Pygocentrus_nattereri_myo5ab	D586G	# | |---->Altered Secondary_structure (Pr = 0.26) |
Pygocentrus_nattereri_myo5ab	D586G	# | | |
Pygocentrus_nattereri_myo5ab	D586G	# | |---->Altered Stability_and_conformational_flexibility (Pr = 0.25) |
Pygocentrus_nattereri_myo5ab	D586G	# | | |---->Altered Conformational_flexibility (Pr = 0.25) |
Pygocentrus_nattereri_myo5ab	D586G	# | | |
Pygocentrus_nattereri_myo5ab	D586G	# | |---->Altered Special_structural_signatures (Pr = 0.04) |
Pygocentrus_nattereri_myo5ab	D586G	# | |---->Altered Signal_peptide (Pr = 0.00) |
Pygocentrus_nattereri_myo5ab	D586G	# | | |
Pygocentrus_nattereri_myo5ab	D586G	# | |---->Altered Transmembrane_protein (Pr = 0.04) |
Pygocentrus_nattereri_myo5ab	D586G	# | |
Pygocentrus_nattereri_myo5ab	D586G	# |---->Altered Functional_residue (Pr = 0.27) |
Pygocentrus_nattereri_myo5ab	D586G	# |---->Altered Macromolecular_binding (Pr = 0.19) |
Pygocentrus_nattereri_myo5ab	D586G	# | |---->Altered Protein_binding (Pr = 0.19) |
Pygocentrus_nattereri_myo5ab	D586G	# | |---->Altered Disordered_interface (Pr = 0.19) |
Pygocentrus_nattereri_myo5ab	D586G	# | | |
Pygocentrus_nattereri_myo5ab	D586G	# | |---->Altered Ordered_interface (Pr = 0.17) |
Pygocentrus_nattereri_myo5ab	D586G	# | |
Pygocentrus_nattereri_myo5ab	D586G	# |---->Altered Metal_binding (Pr = 0.12)<---------------------------------------------------------|
Pygocentrus_nattereri_myo5ab	D586G	# |
Pygocentrus_nattereri_myo5ab	D586G	# |---->Altered PTM_site (Pr = 0.27)
Pygocentrus_nattereri_myo5ab	D586G	# |---->Gain of Acetylation at K591 (Pr = 0.27 | P = 6.7e-03)
Pygocentrus_nattereri_myo5ab	L653F	0.227		Altered Motifs (ELME000146:Subtilisin/kexin isozyme-1 (SKI1) cleavage site ([RK]-X-[hydrophobic]-[LTKF]-|-X); ELME000233:MAPK interacting molecules (e.g. MAPKKs - substrates - phosphatases) carry docking motif that help to regulate specific interaction in the MAPK cascade. The classic motif approximates (R/K)xxxx#x# where # is a hydrophobic residue.; ELME000333:Motif that mediates binding to SUMO proteins non-covalently.)	Predicted conservation scores
Pygocentrus_nattereri_myo5ab	L653F	# Altered Effect (Pr = 0.26)
Pygocentrus_nattereri_myo5ab	L653F	# |---->Altered Motifs (ELME000146|ELME000233|ELME000333)
Pygocentrus_nattereri_myo5ab	L653F	# |---->Altered Structure_and_dynamics (Pr = 0.26)-------------------------------------------------------|
Pygocentrus_nattereri_myo5ab	L653F	# | |---->Altered Secondary_structure (Pr = 0.25) |
Pygocentrus_nattereri_myo5ab	L653F	# | | |
Pygocentrus_nattereri_myo5ab	L653F	# | |---->Altered Stability_and_conformational_flexibility (Pr = 0.26) |
Pygocentrus_nattereri_myo5ab	L653F	# | | |---->Altered Conformational_flexibility (Pr = 0.26) |
Pygocentrus_nattereri_myo5ab	L653F	# | | |
Pygocentrus_nattereri_myo5ab	L653F	# | |---->Altered Special_structural_signatures (Pr = 0.04) |
Pygocentrus_nattereri_myo5ab	L653F	# | |---->Altered Signal_peptide (Pr = 0.00) |
Pygocentrus_nattereri_myo5ab	L653F	# | | |
Pygocentrus_nattereri_myo5ab	L653F	# | |---->Altered Transmembrane_protein (Pr = 0.02) |
Pygocentrus_nattereri_myo5ab	L653F	# | |
Pygocentrus_nattereri_myo5ab	L653F	# |---->Altered Functional_residue (Pr = 0.21) |
Pygocentrus_nattereri_myo5ab	L653F	# |---->Altered Macromolecular_binding (Pr = 0.21) |
Pygocentrus_nattereri_myo5ab	L653F	# | |---->Altered Protein_binding (Pr = 0.21) |
Pygocentrus_nattereri_myo5ab	L653F	# | |---->Altered Disordered_interface (Pr = 0.21) |
Pygocentrus_nattereri_myo5ab	L653F	# | | |
Pygocentrus_nattereri_myo5ab	L653F	# | |---->Altered Ordered_interface (Pr = 0.05) |
Pygocentrus_nattereri_myo5ab	L653F	# | |
Pygocentrus_nattereri_myo5ab	L653F	# |---->Altered Metal_binding (Pr = 0.02)<---------------------------------------------------------|
Pygocentrus_nattereri_myo5ab	L653F	# |
Pygocentrus_nattereri_myo5ab	L653F	# |---->Altered PTM_site (Pr = 0.12)
Pygocentrus_nattereri_myo5ab	K663N	0.264	Loss of SUMOylation at K663 (Pr = 0.27 | P = 5.3e-03); Loss of Ubiquitylation at K663 (Pr = 0.18 | P = 0.02)	Altered Motifs (ELME000155:This is the motif recognized by those SH3 domains with a non-canonical class I recognition specificity)	Predicted conservation scores
Pygocentrus_nattereri_myo5ab	K663N	# Altered Effect (Pr = 0.32)
Pygocentrus_nattereri_myo5ab	K663N	# |---->Altered Motifs (ELME000155)
Pygocentrus_nattereri_myo5ab	K663N	# |---->Altered Structure_and_dynamics (Pr = 0.32)-------------------------------------------------------|
Pygocentrus_nattereri_myo5ab	K663N	# | |---->Altered Secondary_structure (Pr = 0.25) |
Pygocentrus_nattereri_myo5ab	K663N	# | | |
Pygocentrus_nattereri_myo5ab	K663N	# | |---->Altered Stability_and_conformational_flexibility (Pr = 0.32) |
Pygocentrus_nattereri_myo5ab	K663N	# | | |---->Altered Conformational_flexibility (Pr = 0.32) |
Pygocentrus_nattereri_myo5ab	K663N	# | | |
Pygocentrus_nattereri_myo5ab	K663N	# | |---->Altered Special_structural_signatures (Pr = 0.03) |
Pygocentrus_nattereri_myo5ab	K663N	# | |---->Altered Signal_peptide (Pr = 0.00) |
Pygocentrus_nattereri_myo5ab	K663N	# | | |
Pygocentrus_nattereri_myo5ab	K663N	# | |---->Altered Transmembrane_protein (Pr = 0.03) |
Pygocentrus_nattereri_myo5ab	K663N	# | |
Pygocentrus_nattereri_myo5ab	K663N	# |---->Altered Functional_residue (Pr = 0.27) |
Pygocentrus_nattereri_myo5ab	K663N	# |---->Altered Macromolecular_binding (Pr = 0.25) |
Pygocentrus_nattereri_myo5ab	K663N	# | |---->Altered Protein_binding (Pr = 0.25) |
Pygocentrus_nattereri_myo5ab	K663N	# | |---->Altered Disordered_interface (Pr = 0.25) |
Pygocentrus_nattereri_myo5ab	K663N	# | | |
Pygocentrus_nattereri_myo5ab	K663N	# | |---->Altered Ordered_interface (Pr = 0.04) |
Pygocentrus_nattereri_myo5ab	K663N	# | |
Pygocentrus_nattereri_myo5ab	K663N	# |---->Altered Metal_binding (Pr = 0.02)<---------------------------------------------------------|
Pygocentrus_nattereri_myo5ab	K663N	# |
Pygocentrus_nattereri_myo5ab	K663N	# |---->Altered PTM_site (Pr = 0.27)
Pygocentrus_nattereri_myo5ab	K663N	# |---->Loss of SUMOylation at K663 (Pr = 0.27 | P = 5.3e-03)
Pygocentrus_nattereri_myo5ab	K663N	# |---->Loss of Ubiquitylation at K663 (Pr = 0.18 | P = 0.02)
Pygocentrus_nattereri_myo5ab	G688P	0.141	Loss of Strand (Pr = 0.26 | P = 0.04); Loss of Acetylation at K684 (Pr = 0.22 | P = 0.03); Altered Calmodulin_binding (Pr = 0.21 | P = 0.03); Gain of Proteolytic_cleavage at Q692 (Pr = 0.12 | P = 0.03)	Altered Motifs (ELME000155:This is the motif recognized by those SH3 domains with a non-canonical class I recognition specificity)	Predicted conservation scores
Pygocentrus_nattereri_myo5ab	G688P	# Altered Effect (Pr = 0.26)
Pygocentrus_nattereri_myo5ab	G688P	# |---->Altered Motifs (ELME000155)
Pygocentrus_nattereri_myo5ab	G688P	# |---->Altered Structure_and_dynamics (Pr = 0.26)-------------------------------------------------------|
Pygocentrus_nattereri_myo5ab	G688P	# | |---->Altered Secondary_structure (Pr = 0.26) |
Pygocentrus_nattereri_myo5ab	G688P	# | | |---->Loss of Strand (Pr = 0.26 | P = 0.04) |
Pygocentrus_nattereri_myo5ab	G688P	# | | |
Pygocentrus_nattereri_myo5ab	G688P	# | |---->Altered Stability_and_conformational_flexibility (Pr = 0.25) |
Pygocentrus_nattereri_myo5ab	G688P	# | | |---->Altered Conformational_flexibility (Pr = 0.25) |
Pygocentrus_nattereri_myo5ab	G688P	# | | |
Pygocentrus_nattereri_myo5ab	G688P	# | |---->Altered Special_structural_signatures (Pr = 0.03) |
Pygocentrus_nattereri_myo5ab	G688P	# | |---->Altered Signal_peptide (Pr = 0.00) |
Pygocentrus_nattereri_myo5ab	G688P	# | | |
Pygocentrus_nattereri_myo5ab	G688P	# | |---->Altered Transmembrane_protein (Pr = 0.03) |
Pygocentrus_nattereri_myo5ab	G688P	# | |
Pygocentrus_nattereri_myo5ab	G688P	# |---->Altered Functional_residue (Pr = 0.24) |
Pygocentrus_nattereri_myo5ab	G688P	# |---->Altered Macromolecular_binding (Pr = 0.21) |
Pygocentrus_nattereri_myo5ab	G688P	# | |---->Altered Protein_binding (Pr = 0.21) |
Pygocentrus_nattereri_myo5ab	G688P	# | |---->Altered Disordered_interface (Pr = 0.21) |
Pygocentrus_nattereri_myo5ab	G688P	# | | |---->Altered Calmodulin_binding (Pr = 0.21 | P = 0.03) |
Pygocentrus_nattereri_myo5ab	G688P	# | | |
Pygocentrus_nattereri_myo5ab	G688P	# | |---->Altered Ordered_interface (Pr = 0.03) |
Pygocentrus_nattereri_myo5ab	G688P	# | |
Pygocentrus_nattereri_myo5ab	G688P	# |---->Altered Metal_binding (Pr = 0.00)<---------------------------------------------------------|
Pygocentrus_nattereri_myo5ab	G688P	# |
Pygocentrus_nattereri_myo5ab	G688P	# |---->Altered PTM_site (Pr = 0.24)
Pygocentrus_nattereri_myo5ab	G688P	# |---->Loss of Acetylation at K684 (Pr = 0.22 | P = 0.03)
Pygocentrus_nattereri_myo5ab	G688P	# |---->Gain of Proteolytic_cleavage at Q692 (Pr = 0.12 | P = 0.03)
Pygocentrus_nattereri_myo5ab	R741S	0.287	Altered PPI_residue (Pr = 0.29 | P = 0.03); Loss of Helix (Pr = 0.28 | P = 0.03); Gain of Relative_solvent_accessibility (Pr = 0.25 | P = 0.03); Altered Cytoplasmic_loop (Pr = 0.22 | P = 3.4e-03); Gain of N-terminal_acetylation at M738 (Pr = 0.02 | P = 6.4e-03)	Altered Motifs (ELME000012:The di-Arg ER retention motif is defined by two consecutive arginine residues (RR) or with a single residue insertion (RXR). The motif is completed by an adjacent hydrophobic/arginine residue which may be on either side of the Arg pair.; ELME000102:N-Arg dibasic convertase (nardilysin) cleavage site (Xaa-|-Arg-Lys or Arg-|-Arg-Xaa).; ELME000108:Yeast kexin 2 cleavage site (Lys-Arg-|-Xaa or Arg-Arg-|-Xaa))	Predicted conservation scores
Pygocentrus_nattereri_myo5ab	R741S	# Altered Effect (Pr = 0.29)
Pygocentrus_nattereri_myo5ab	R741S	# |---->Altered Motifs (ELME000012|ELME000102|ELME000108)
Pygocentrus_nattereri_myo5ab	R741S	# |---->Altered Structure_and_dynamics (Pr = 0.28)-------------------------------------------------------|
Pygocentrus_nattereri_myo5ab	R741S	# | |---->Gain of Relative_solvent_accessibility (Pr = 0.25 | P = 0.03) |
Pygocentrus_nattereri_myo5ab	R741S	# | |---->Altered Secondary_structure (Pr = 0.28) |
Pygocentrus_nattereri_myo5ab	R741S	# | | |---->Loss of Helix (Pr = 0.28 | P = 0.03) |
Pygocentrus_nattereri_myo5ab	R741S	# | | |
Pygocentrus_nattereri_myo5ab	R741S	# | |---->Altered Stability_and_conformational_flexibility (Pr = 0.27) |
Pygocentrus_nattereri_myo5ab	R741S	# | | |---->Altered Conformational_flexibility (Pr = 0.27) |
Pygocentrus_nattereri_myo5ab	R741S	# | | |
Pygocentrus_nattereri_myo5ab	R741S	# | |---->Altered Special_structural_signatures (Pr = 0.22) |
Pygocentrus_nattereri_myo5ab	R741S	# | |---->Altered Signal_peptide (Pr = 0.00) |
Pygocentrus_nattereri_myo5ab	R741S	# | | |
Pygocentrus_nattereri_myo5ab	R741S	# | |---->Altered Transmembrane_protein (Pr = 0.22) |
Pygocentrus_nattereri_myo5ab	R741S	# | |---->Altered Non-cytoplasmic_loop (Pr = 0.22 | P = 3.4e-03) |
Pygocentrus_nattereri_myo5ab	R741S	# | |
Pygocentrus_nattereri_myo5ab	R741S	# |---->Altered Functional_residue (Pr = 0.29) |
Pygocentrus_nattereri_myo5ab	R741S	# |---->Altered Macromolecular_binding (Pr = 0.29) |
Pygocentrus_nattereri_myo5ab	R741S	# | |---->Altered Protein_binding (Pr = 0.29) |
Pygocentrus_nattereri_myo5ab	R741S	# | |---->Altered Disordered_interface (Pr = 0.12) |
Pygocentrus_nattereri_myo5ab	R741S	# | | |
Pygocentrus_nattereri_myo5ab	R741S	# | |---->Altered Ordered_interface (Pr = 0.29) |
Pygocentrus_nattereri_myo5ab	R741S	# | |---->Altered PPI_residue (Pr = 0.29 | P = 0.03) |
Pygocentrus_nattereri_myo5ab	R741S	# | |
Pygocentrus_nattereri_myo5ab	R741S	# |---->Altered Metal_binding (Pr = 0.11)<---------------------------------------------------------|
Pygocentrus_nattereri_myo5ab	R741S	# |
Pygocentrus_nattereri_myo5ab	R741S	# |---->Altered PTM_site (Pr = 0.11)
Pygocentrus_nattereri_myo5ab	R741S	# |---->Gain of N-terminal_acetylation at M738 (Pr = 0.02 | P = 6.4e-03)
Pygocentrus_nattereri_myo5ab	I756V	0.466	Altered PPI_residue (Pr = 0.30 | P = 0.03); Loss of Strand (Pr = 0.26 | P = 0.05); Loss of Sodium_binding at S759 (Pr = 0.26 | P = 0.01); Altered DNA_binding (Pr = 0.18 | P = 0.03); Gain of Potassium_binding at A760 (Pr = 0.17 | P = 0.01); Loss of Manganese_binding at E754 (Pr = 0.13 | P = 0.05); Altered Cytoplasmic_loop (Pr = 0.10 | P = 0.05); Gain of Catalytic_site at E754 (Pr = 0.08 | P = 0.05)	Altered Motifs (ELME000052:Phosphothreonine motif binding a subset of FHA domains that show a preference for a large aliphatic amino acid at the pT+3 position.; ELME000053:GSK3 phosphorylation recognition site; ELME000062:Secondary preference for PKA-type AGC kinase phosphorylation.; PS00005:Protein kinase C phosphorylation site; PS00008:N-myristoylation site)	Predicted conservation scores
Pygocentrus_nattereri_myo5ab	I756V	# Altered Effect (Pr = 0.30)
Pygocentrus_nattereri_myo5ab	I756V	# |---->Altered Motifs (ELME000052|ELME000053|ELME000062|PS00005|PS00008)
Pygocentrus_nattereri_myo5ab	I756V	# |---->Altered Structure_and_dynamics (Pr = 0.26)-------------------------------------------------------|
Pygocentrus_nattereri_myo5ab	I756V	# | |---->Altered Secondary_structure (Pr = 0.26) |
Pygocentrus_nattereri_myo5ab	I756V	# | | |---->Loss of Strand (Pr = 0.26 | P = 0.05) |
Pygocentrus_nattereri_myo5ab	I756V	# | | |
Pygocentrus_nattereri_myo5ab	I756V	# | |---->Altered Stability_and_conformational_flexibility (Pr = 0.12) |
Pygocentrus_nattereri_myo5ab	I756V	# | | |---->Altered Conformational_flexibility (Pr = 0.12) |
Pygocentrus_nattereri_myo5ab	I756V	# | | |
Pygocentrus_nattereri_myo5ab	I756V	# | |---->Altered Special_structural_signatures (Pr = 0.10) |
Pygocentrus_nattereri_myo5ab	I756V	# | |---->Altered Signal_peptide (Pr = 0.00) |
Pygocentrus_nattereri_myo5ab	I756V	# | | |
Pygocentrus_nattereri_myo5ab	I756V	# | |---->Altered Transmembrane_protein (Pr = 0.10) |
Pygocentrus_nattereri_myo5ab	I756V	# | |---->Altered Non-cytoplasmic_loop (Pr = 0.10 | P = 0.05) |
Pygocentrus_nattereri_myo5ab	I756V	# | |
Pygocentrus_nattereri_myo5ab	I756V	# |---->Altered Functional_residue (Pr = 0.30) |
Pygocentrus_nattereri_myo5ab	I756V	# |---->Gain of Catalytic_site at E754 (Pr = 0.08 | P = 0.05) |
Pygocentrus_nattereri_myo5ab	I756V	# |---->Altered Macromolecular_binding (Pr = 0.30) |
Pygocentrus_nattereri_myo5ab	I756V	# | |---->Altered DNA_binding (Pr = 0.18 | P = 0.03) |
Pygocentrus_nattereri_myo5ab	I756V	# | |---->Altered Protein_binding (Pr = 0.30) |
Pygocentrus_nattereri_myo5ab	I756V	# | |---->Altered Disordered_interface (Pr = 0.10) |
Pygocentrus_nattereri_myo5ab	I756V	# | | |
Pygocentrus_nattereri_myo5ab	I756V	# | |---->Altered Ordered_interface (Pr = 0.30) |
Pygocentrus_nattereri_myo5ab	I756V	# | |---->Altered PPI_residue (Pr = 0.30 | P = 0.03) |
Pygocentrus_nattereri_myo5ab	I756V	# | |
Pygocentrus_nattereri_myo5ab	I756V	# |---->Altered Metal_binding (Pr = 0.26)<---------------------------------------------------------|
Pygocentrus_nattereri_myo5ab	I756V	# | |---->Loss of Manganese_binding at E754 (Pr = 0.13 | P = 0.05)
Pygocentrus_nattereri_myo5ab	I756V	# | |---->Gain of Potassium_binding at A760 (Pr = 0.17 | P = 0.01)
Pygocentrus_nattereri_myo5ab	I756V	# | |---->Loss of Sodium_binding at S759 (Pr = 0.26 | P = 0.01)
Pygocentrus_nattereri_myo5ab	I756V	# |
Pygocentrus_nattereri_myo5ab	I756V	# |---->Altered PTM_site (Pr = 0.09)
Pygocentrus_nattereri_myo5ab	R789K	0.204	Altered Coiled_coil (Pr = 0.35 | P = 8.3e-03); Altered Stability (Pr = 0.25 | P = 7.9e-03)	Altered Motifs (ELME000008:Main preference for PKA-type AGC kinase phosphorylation.; ELME000102:N-Arg dibasic convertase (nardilysin) cleavage site (Xaa-|-Arg-Lys or Arg-|-Arg-Xaa).; ELME000146:Subtilisin/kexin isozyme-1 (SKI1) cleavage site ([RK]-X-[hydrophobic]-[LTKF]-|-X); PS00004:cAMP- and cGMP-dependent protein kinase phosphorylation site; PS00005:Protein kinase C phosphorylation site)	Predicted conservation scores
Pygocentrus_nattereri_myo5ab	R789K	# Altered Effect (Pr = 0.35)
Pygocentrus_nattereri_myo5ab	R789K	# |---->Altered Motifs (ELME000008|ELME000102|ELME000146|PS00004|PS00005)
Pygocentrus_nattereri_myo5ab	R789K	# |---->Altered Structure_and_dynamics (Pr = 0.35)-------------------------------------------------------|
Pygocentrus_nattereri_myo5ab	R789K	# | |---->Altered Secondary_structure (Pr = 0.25) |
Pygocentrus_nattereri_myo5ab	R789K	# | | |
Pygocentrus_nattereri_myo5ab	R789K	# | |---->Altered Stability_and_conformational_flexibility (Pr = 0.25) |
Pygocentrus_nattereri_myo5ab	R789K	# | | |---->Altered Stability (Pr = 0.25 | P = 7.9e-03) |
Pygocentrus_nattereri_myo5ab	R789K	# | | |---->Altered Conformational_flexibility (Pr = 0.20) |
Pygocentrus_nattereri_myo5ab	R789K	# | | |
Pygocentrus_nattereri_myo5ab	R789K	# | |---->Altered Special_structural_signatures (Pr = 0.35) |
Pygocentrus_nattereri_myo5ab	R789K	# | |---->Altered Coiled_coil (Pr = 0.35 | P = 8.3e-03) |
Pygocentrus_nattereri_myo5ab	R789K	# | |---->Altered Signal_peptide (Pr = 0.00) |
Pygocentrus_nattereri_myo5ab	R789K	# | | |
Pygocentrus_nattereri_myo5ab	R789K	# | |---->Altered Transmembrane_protein (Pr = 0.07) |
Pygocentrus_nattereri_myo5ab	R789K	# | |
Pygocentrus_nattereri_myo5ab	R789K	# |---->Altered Functional_residue (Pr = 0.17) |
Pygocentrus_nattereri_myo5ab	R789K	# |---->Altered Macromolecular_binding (Pr = 0.14) |
Pygocentrus_nattereri_myo5ab	R789K	# | |---->Altered Protein_binding (Pr = 0.14) |
Pygocentrus_nattereri_myo5ab	R789K	# | |---->Altered Disordered_interface (Pr = 0.14) |
Pygocentrus_nattereri_myo5ab	R789K	# | | |
Pygocentrus_nattereri_myo5ab	R789K	# | |---->Altered Ordered_interface (Pr = 0.12) |
Pygocentrus_nattereri_myo5ab	R789K	# | |
Pygocentrus_nattereri_myo5ab	R789K	# |---->Altered Metal_binding (Pr = 0.17)<---------------------------------------------------------|
Pygocentrus_nattereri_myo5ab	R789K	# |
Pygocentrus_nattereri_myo5ab	R789K	# |---->Altered PTM_site (Pr = 0.17)
Pygocentrus_nattereri_myo5ab	P804S	0.222	Altered Coiled_coil (Pr = 0.46 | P = 5.4e-03); Gain of Relative_solvent_accessibility (Pr = 0.33 | P = 2.9e-03); Altered PPI_residue (Pr = 0.28 | P = 0.04); Altered DNA_binding (Pr = 0.27 | P = 3.8e-03); Gain of Acetylation at K806 (Pr = 0.25 | P = 0.01); Gain of Sodium_binding at D805 (Pr = 0.20 | P = 0.04); Loss of Allosteric_site at Y807 (Pr = 0.20 | P = 0.05); Altered Cytoplasmic_loop (Pr = 0.15 | P = 0.01); Gain of Potassium_binding at D805 (Pr = 0.13 | P = 0.03)	Altered Motifs (PS00005:Protein kinase C phosphorylation site)	Predicted conservation scores
Pygocentrus_nattereri_myo5ab	P804S	# Altered Effect (Pr = 0.46)
Pygocentrus_nattereri_myo5ab	P804S	# |---->Altered Motifs (PS00005)
Pygocentrus_nattereri_myo5ab	P804S	# |---->Altered Structure_and_dynamics (Pr = 0.46)----------------------------------------------------------|
Pygocentrus_nattereri_myo5ab	P804S	# | |---->Gain of Relative_solvent_accessibility (Pr = 0.33 | P = 2.9e-03) |
Pygocentrus_nattereri_myo5ab	P804S	# | |---->Altered Secondary_structure (Pr = 0.26) |
Pygocentrus_nattereri_myo5ab	P804S	# | | |
Pygocentrus_nattereri_myo5ab	P804S	# | |---->Altered Stability_and_conformational_flexibility (Pr = 0.21) |
Pygocentrus_nattereri_myo5ab	P804S	# | | |---->Altered Conformational_flexibility (Pr = 0.21) |
Pygocentrus_nattereri_myo5ab	P804S	# | | |
Pygocentrus_nattereri_myo5ab	P804S	# | |---->Altered Special_structural_signatures (Pr = 0.46) |
Pygocentrus_nattereri_myo5ab	P804S	# | |---->Altered Coiled_coil (Pr = 0.46 | P = 5.4e-03) |
Pygocentrus_nattereri_myo5ab	P804S	# | |---->Altered Signal_peptide (Pr = 0.00) |
Pygocentrus_nattereri_myo5ab	P804S	# | | |
Pygocentrus_nattereri_myo5ab	P804S	# | |---->Altered Transmembrane_protein (Pr = 0.15) |
Pygocentrus_nattereri_myo5ab	P804S	# | |---->Altered Non-cytoplasmic_loop (Pr = 0.15 | P = 0.01) |
Pygocentrus_nattereri_myo5ab	P804S	# | |
Pygocentrus_nattereri_myo5ab	P804S	# |---->Altered Functional_residue (Pr = 0.28) |
Pygocentrus_nattereri_myo5ab	P804S	# |---->Loss of Allosteric_site at Y807 (Pr = 0.20 | P = 0.05)<---------------------------------------|
Pygocentrus_nattereri_myo5ab	P804S	# |---->Altered Macromolecular_binding (Pr = 0.28) |
Pygocentrus_nattereri_myo5ab	P804S	# | |---->Altered DNA_binding (Pr = 0.27 | P = 3.8e-03) |
Pygocentrus_nattereri_myo5ab	P804S	# | |---->Altered Protein_binding (Pr = 0.28) |
Pygocentrus_nattereri_myo5ab	P804S	# | |---->Altered Disordered_interface (Pr = 0.11) |
Pygocentrus_nattereri_myo5ab	P804S	# | | |
Pygocentrus_nattereri_myo5ab	P804S	# | |---->Altered Ordered_interface (Pr = 0.28) |
Pygocentrus_nattereri_myo5ab	P804S	# | |---->Altered PPI_residue (Pr = 0.28 | P = 0.04) |
Pygocentrus_nattereri_myo5ab	P804S	# | |
Pygocentrus_nattereri_myo5ab	P804S	# |---->Altered Metal_binding (Pr = 0.20)<------------------------------------------------------------|
Pygocentrus_nattereri_myo5ab	P804S	# | |---->Gain of Potassium_binding at D805 (Pr = 0.13 | P = 0.03)
Pygocentrus_nattereri_myo5ab	P804S	# | |---->Gain of Sodium_binding at D805 (Pr = 0.20 | P = 0.04)
Pygocentrus_nattereri_myo5ab	P804S	# |
Pygocentrus_nattereri_myo5ab	P804S	# |---->Altered PTM_site (Pr = 0.25)
Pygocentrus_nattereri_myo5ab	P804S	# |---->Gain of Acetylation at K806 (Pr = 0.25 | P = 0.01)
Pygocentrus_nattereri_myo5ab	A848S	0.432	Altered Coiled_coil (Pr = 0.39 | P = 0.01); Altered DNA_binding (Pr = 0.31 | P = 1.2e-03)	Altered Motifs (ELME000102:N-Arg dibasic convertase (nardilysin) cleavage site (Xaa-|-Arg-Lys or Arg-|-Arg-Xaa).; ELME000134:Calmodulin binding helical peptide motif; ELME000313:The WH2 motif is of variable length (16-19 amino acids) binding to the hydrophobic cleft formed by actin's subdomains 1 and 3. At the N-terminus it forms an alpha-helix followed by a flexible loop stabilised upon actin binding.; PS00005:Protein kinase C phosphorylation site)	Predicted conservation scores
Pygocentrus_nattereri_myo5ab	A848S	# Altered Effect (Pr = 0.39)
Pygocentrus_nattereri_myo5ab	A848S	# |---->Altered Motifs (ELME000102|ELME000134|ELME000313|PS00005)
Pygocentrus_nattereri_myo5ab	A848S	# |---->Altered Structure_and_dynamics (Pr = 0.39)-------------------------------------------------------|
Pygocentrus_nattereri_myo5ab	A848S	# | |---->Altered Secondary_structure (Pr = 0.21) |
Pygocentrus_nattereri_myo5ab	A848S	# | | |
Pygocentrus_nattereri_myo5ab	A848S	# | |---->Altered Stability_and_conformational_flexibility (Pr = 0.15) |
Pygocentrus_nattereri_myo5ab	A848S	# | | |---->Altered Conformational_flexibility (Pr = 0.15) |
Pygocentrus_nattereri_myo5ab	A848S	# | | |
Pygocentrus_nattereri_myo5ab	A848S	# | |---->Altered Special_structural_signatures (Pr = 0.39) |
Pygocentrus_nattereri_myo5ab	A848S	# | |---->Altered Coiled_coil (Pr = 0.39 | P = 0.01) |
Pygocentrus_nattereri_myo5ab	A848S	# | |---->Altered Signal_peptide (Pr = 0.00) |
Pygocentrus_nattereri_myo5ab	A848S	# | | |
Pygocentrus_nattereri_myo5ab	A848S	# | |---->Altered Transmembrane_protein (Pr = 0.09) |
Pygocentrus_nattereri_myo5ab	A848S	# | |
Pygocentrus_nattereri_myo5ab	A848S	# |---->Altered Functional_residue (Pr = 0.31) |
Pygocentrus_nattereri_myo5ab	A848S	# |---->Altered Macromolecular_binding (Pr = 0.31) |
Pygocentrus_nattereri_myo5ab	A848S	# | |---->Altered DNA_binding (Pr = 0.31 | P = 1.2e-03) |
Pygocentrus_nattereri_myo5ab	A848S	# | |---->Altered Protein_binding (Pr = 0.22) |
Pygocentrus_nattereri_myo5ab	A848S	# | |---->Altered Disordered_interface (Pr = 0.22) |
Pygocentrus_nattereri_myo5ab	A848S	# | | |
Pygocentrus_nattereri_myo5ab	A848S	# | |---->Altered Ordered_interface (Pr = 0.22) |
Pygocentrus_nattereri_myo5ab	A848S	# | |
Pygocentrus_nattereri_myo5ab	A848S	# |---->Altered Metal_binding (Pr = 0.01)<---------------------------------------------------------|
Pygocentrus_nattereri_myo5ab	A848S	# |
Pygocentrus_nattereri_myo5ab	A848S	# |---->Altered PTM_site (Pr = 0.14)
Pygocentrus_nattereri_myo5ab	A907T	0.695	Altered Coiled_coil (Pr = 0.34 | P = 0.01)	Altered Motifs (ELME000052:Phosphothreonine motif binding a subset of FHA domains that show a preference for a large aliphatic amino acid at the pT+3 position.; ELME000061:PKB Phosphorylation site; ELME000134:Calmodulin binding helical peptide motif; ELME000146:Subtilisin/kexin isozyme-1 (SKI1) cleavage site ([RK]-X-[hydrophobic]-[LTKF]-|-X); ELME000233:MAPK interacting molecules (e.g. MAPKKs - substrates - phosphatases) carry docking motif that help to regulate specific interaction in the MAPK cascade. The classic motif approximates (R/K)xxxx#x# where # is a hydrophobic residue.; ELME000335:Inverted version of LIG_SUMO_SBM_1 that mediates binding to SUMO proteins non-covalently.)	Predicted conservation scores
Pygocentrus_nattereri_myo5ab	A907T	# Altered Effect (Pr = 0.34)
Pygocentrus_nattereri_myo5ab	A907T	# |---->Altered Motifs (ELME000052|ELME000061|ELME000134|ELME000146|ELME000233|ELME000335)
Pygocentrus_nattereri_myo5ab	A907T	# |---->Altered Structure_and_dynamics (Pr = 0.34)-------------------------------------------------------|
Pygocentrus_nattereri_myo5ab	A907T	# | |---->Altered Secondary_structure (Pr = 0.03) |
Pygocentrus_nattereri_myo5ab	A907T	# | | |
Pygocentrus_nattereri_myo5ab	A907T	# | |---->Altered Stability_and_conformational_flexibility (Pr = 0.21) |
Pygocentrus_nattereri_myo5ab	A907T	# | | |---->Altered Conformational_flexibility (Pr = 0.21) |
Pygocentrus_nattereri_myo5ab	A907T	# | | |
Pygocentrus_nattereri_myo5ab	A907T	# | |---->Altered Special_structural_signatures (Pr = 0.34) |
Pygocentrus_nattereri_myo5ab	A907T	# | |---->Altered Coiled_coil (Pr = 0.34 | P = 0.01) |
Pygocentrus_nattereri_myo5ab	A907T	# | |---->Altered Signal_peptide (Pr = 0.00) |
Pygocentrus_nattereri_myo5ab	A907T	# | | |
Pygocentrus_nattereri_myo5ab	A907T	# | |---->Altered Transmembrane_protein (Pr = 0.04) |
Pygocentrus_nattereri_myo5ab	A907T	# | |
Pygocentrus_nattereri_myo5ab	A907T	# |---->Altered Functional_residue (Pr = 0.15) |
Pygocentrus_nattereri_myo5ab	A907T	# |---->Altered Macromolecular_binding (Pr = 0.15) |
Pygocentrus_nattereri_myo5ab	A907T	# | |---->Altered Protein_binding (Pr = 0.15) |
Pygocentrus_nattereri_myo5ab	A907T	# | |---->Altered Disordered_interface (Pr = 0.15) |
Pygocentrus_nattereri_myo5ab	A907T	# | | |
Pygocentrus_nattereri_myo5ab	A907T	# | |---->Altered Ordered_interface (Pr = 0.10) |
Pygocentrus_nattereri_myo5ab	A907T	# | |
Pygocentrus_nattereri_myo5ab	A907T	# |---->Altered Metal_binding (Pr = 0.03)<---------------------------------------------------------|
Pygocentrus_nattereri_myo5ab	A907T	# |
Pygocentrus_nattereri_myo5ab	A907T	# |---->Altered PTM_site (Pr = 0.14)
Pygocentrus_nattereri_myo5ab	Y917H	0.648	Altered Coiled_coil (Pr = 0.30 | P = 0.01); Altered Calmodulin_binding (Pr = 0.25 | P = 0.02)	Altered Motifs (ELME000052:Phosphothreonine motif binding a subset of FHA domains that show a preference for a large aliphatic amino acid at the pT+3 position.; ELME000134:Calmodulin binding helical peptide motif; ELME000182:STAT5 Src Homology 2 (SH2) domain binding motif.)	Predicted conservation scores
Pygocentrus_nattereri_myo5ab	Y917H	# Altered Effect (Pr = 0.30)
Pygocentrus_nattereri_myo5ab	Y917H	# |---->Altered Motifs (ELME000052|ELME000134|ELME000182)
Pygocentrus_nattereri_myo5ab	Y917H	# |---->Altered Structure_and_dynamics (Pr = 0.30)-------------------------------------------------------|
Pygocentrus_nattereri_myo5ab	Y917H	# | |---->Altered Secondary_structure (Pr = 0.04) |
Pygocentrus_nattereri_myo5ab	Y917H	# | | |
Pygocentrus_nattereri_myo5ab	Y917H	# | |---->Altered Stability_and_conformational_flexibility (Pr = 0.14) |
Pygocentrus_nattereri_myo5ab	Y917H	# | | |---->Altered Conformational_flexibility (Pr = 0.14) |
Pygocentrus_nattereri_myo5ab	Y917H	# | | |
Pygocentrus_nattereri_myo5ab	Y917H	# | |---->Altered Special_structural_signatures (Pr = 0.30) |
Pygocentrus_nattereri_myo5ab	Y917H	# | |---->Altered Coiled_coil (Pr = 0.30 | P = 0.01) |
Pygocentrus_nattereri_myo5ab	Y917H	# | |---->Altered Signal_peptide (Pr = 0.00) |
Pygocentrus_nattereri_myo5ab	Y917H	# | | |
Pygocentrus_nattereri_myo5ab	Y917H	# | |---->Altered Transmembrane_protein (Pr = 0.07) |
Pygocentrus_nattereri_myo5ab	Y917H	# | |
Pygocentrus_nattereri_myo5ab	Y917H	# |---->Altered Functional_residue (Pr = 0.25) |
Pygocentrus_nattereri_myo5ab	Y917H	# |---->Altered Macromolecular_binding (Pr = 0.25) |
Pygocentrus_nattereri_myo5ab	Y917H	# | |---->Altered Protein_binding (Pr = 0.25) |
Pygocentrus_nattereri_myo5ab	Y917H	# | |---->Altered Disordered_interface (Pr = 0.25) |
Pygocentrus_nattereri_myo5ab	Y917H	# | | |---->Altered Calmodulin_binding (Pr = 0.25 | P = 0.02) |
Pygocentrus_nattereri_myo5ab	Y917H	# | | |
Pygocentrus_nattereri_myo5ab	Y917H	# | |---->Altered Ordered_interface (Pr = 0.17) |
Pygocentrus_nattereri_myo5ab	Y917H	# | |
Pygocentrus_nattereri_myo5ab	Y917H	# |---->Altered Metal_binding (Pr = 0.02)<---------------------------------------------------------|
Pygocentrus_nattereri_myo5ab	Y917H	# |
Pygocentrus_nattereri_myo5ab	Y917H	# |---->Altered PTM_site (Pr = 0.14)
Pygocentrus_nattereri_myo5ab	Q922R	0.341	Altered Calmodulin_binding (Pr = 0.40 | P = 3.4e-03); Altered Coiled_coil (Pr = 0.25 | P = 0.02)	Altered Motifs (ELME000012:The di-Arg ER retention motif is defined by two consecutive arginine residues (RR) or with a single residue insertion (RXR). The motif is completed by an adjacent hydrophobic/arginine residue which may be on either side of the Arg pair.; ELME000020:ITIM (immunoreceptor tyrosine-based inhibitory motif). Phosphorylation of the ITIM motif - found in the cytoplasmic tail of some inhibitory receptors (KIRs) that bind MHC Class I - leads to the recruitment and activation of a protein tyrosine phosphatase.; ELME000052:Phosphothreonine motif binding a subset of FHA domains that show a preference for a large aliphatic amino acid at the pT+3 position.; ELME000134:Calmodulin binding helical peptide motif)	Predicted conservation scores
Pygocentrus_nattereri_myo5ab	Q922R	# Altered Effect (Pr = 0.40)
Pygocentrus_nattereri_myo5ab	Q922R	# |---->Altered Motifs (ELME000012|ELME000020|ELME000052|ELME000134)
Pygocentrus_nattereri_myo5ab	Q922R	# |---->Altered Structure_and_dynamics (Pr = 0.25)-------------------------------------------------------|
Pygocentrus_nattereri_myo5ab	Q922R	# | |---->Altered Secondary_structure (Pr = 0.05) |
Pygocentrus_nattereri_myo5ab	Q922R	# | | |
Pygocentrus_nattereri_myo5ab	Q922R	# | |---->Altered Stability_and_conformational_flexibility (Pr = 0.11) |
Pygocentrus_nattereri_myo5ab	Q922R	# | | |---->Altered Conformational_flexibility (Pr = 0.11) |
Pygocentrus_nattereri_myo5ab	Q922R	# | | |
Pygocentrus_nattereri_myo5ab	Q922R	# | |---->Altered Special_structural_signatures (Pr = 0.25) |
Pygocentrus_nattereri_myo5ab	Q922R	# | |---->Altered Coiled_coil (Pr = 0.25 | P = 0.02) |
Pygocentrus_nattereri_myo5ab	Q922R	# | |---->Altered Signal_peptide (Pr = 0.00) |
Pygocentrus_nattereri_myo5ab	Q922R	# | | |
Pygocentrus_nattereri_myo5ab	Q922R	# | |---->Altered Transmembrane_protein (Pr = 0.07) |
Pygocentrus_nattereri_myo5ab	Q922R	# | |
Pygocentrus_nattereri_myo5ab	Q922R	# |---->Altered Functional_residue (Pr = 0.40) |
Pygocentrus_nattereri_myo5ab	Q922R	# |---->Altered Macromolecular_binding (Pr = 0.40) |
Pygocentrus_nattereri_myo5ab	Q922R	# | |---->Altered Protein_binding (Pr = 0.40) |
Pygocentrus_nattereri_myo5ab	Q922R	# | |---->Altered Disordered_interface (Pr = 0.40) |
Pygocentrus_nattereri_myo5ab	Q922R	# | | |---->Altered Calmodulin_binding (Pr = 0.40 | P = 3.4e-03) |
Pygocentrus_nattereri_myo5ab	Q922R	# | | |
Pygocentrus_nattereri_myo5ab	Q922R	# | |---->Altered Ordered_interface (Pr = 0.17) |
Pygocentrus_nattereri_myo5ab	Q922R	# | |
Pygocentrus_nattereri_myo5ab	Q922R	# |---->Altered Metal_binding (Pr = 0.01)<---------------------------------------------------------|
Pygocentrus_nattereri_myo5ab	Q922R	# |
Pygocentrus_nattereri_myo5ab	Q922R	# |---->Altered PTM_site (Pr = 0.12)
Pygocentrus_nattereri_myo5ab	K924R	0.161	Altered Calmodulin_binding (Pr = 0.30 | P = 8.1e-03); Altered Coiled_coil (Pr = 0.24 | P = 0.02)	Altered Motifs (ELME000020:ITIM (immunoreceptor tyrosine-based inhibitory motif). Phosphorylation of the ITIM motif - found in the cytoplasmic tail of some inhibitory receptors (KIRs) that bind MHC Class I - leads to the recruitment and activation of a protein tyrosine phosphatase.; ELME000106:Substrate recognition site that interacts with cyclin and thereby increases phosphorylation by cyclin/cdk complexes. Predicted proteins should have a CDK phosphorylation site. Also used by cyclin/cdk inhibitors.; ELME000120:Tyrosine-based sorting signal responsible for the interaction with mu subunit of AP (Adaptor Protein) complex; ELME000233:MAPK interacting molecules (e.g. MAPKKs - substrates - phosphatases) carry docking motif that help to regulate specific interaction in the MAPK cascade. The classic motif approximates (R/K)xxxx#x# where # is a hydrophobic residue.)	Predicted conservation scores
Pygocentrus_nattereri_myo5ab	K924R	# Altered Effect (Pr = 0.30)
Pygocentrus_nattereri_myo5ab	K924R	# |---->Altered Motifs (ELME000020|ELME000106|ELME000120|ELME000233)
Pygocentrus_nattereri_myo5ab	K924R	# |---->Altered Structure_and_dynamics (Pr = 0.24)-------------------------------------------------------|
Pygocentrus_nattereri_myo5ab	K924R	# | |---->Altered Secondary_structure (Pr = 0.17) |
Pygocentrus_nattereri_myo5ab	K924R	# | | |
Pygocentrus_nattereri_myo5ab	K924R	# | |---->Altered Stability_and_conformational_flexibility (Pr = 0.12) |
Pygocentrus_nattereri_myo5ab	K924R	# | | |---->Altered Conformational_flexibility (Pr = 0.12) |
Pygocentrus_nattereri_myo5ab	K924R	# | | |
Pygocentrus_nattereri_myo5ab	K924R	# | |---->Altered Special_structural_signatures (Pr = 0.24) |
Pygocentrus_nattereri_myo5ab	K924R	# | |---->Altered Coiled_coil (Pr = 0.24 | P = 0.02) |
Pygocentrus_nattereri_myo5ab	K924R	# | |---->Altered Signal_peptide (Pr = 0.00) |
Pygocentrus_nattereri_myo5ab	K924R	# | | |
Pygocentrus_nattereri_myo5ab	K924R	# | |---->Altered Transmembrane_protein (Pr = 0.07) |
Pygocentrus_nattereri_myo5ab	K924R	# | |
Pygocentrus_nattereri_myo5ab	K924R	# |---->Altered Functional_residue (Pr = 0.30) |
Pygocentrus_nattereri_myo5ab	K924R	# |---->Altered Macromolecular_binding (Pr = 0.30) |
Pygocentrus_nattereri_myo5ab	K924R	# | |---->Altered Protein_binding (Pr = 0.30) |
Pygocentrus_nattereri_myo5ab	K924R	# | |---->Altered Disordered_interface (Pr = 0.30) |
Pygocentrus_nattereri_myo5ab	K924R	# | | |---->Altered Calmodulin_binding (Pr = 0.30 | P = 8.1e-03) |
Pygocentrus_nattereri_myo5ab	K924R	# | | |
Pygocentrus_nattereri_myo5ab	K924R	# | |---->Altered Ordered_interface (Pr = 0.17) |
Pygocentrus_nattereri_myo5ab	K924R	# | |
Pygocentrus_nattereri_myo5ab	K924R	# |---->Altered Metal_binding (Pr = 0.01)<---------------------------------------------------------|
Pygocentrus_nattereri_myo5ab	K924R	# |
Pygocentrus_nattereri_myo5ab	K924R	# |---->Altered PTM_site (Pr = 0.13)
Pygocentrus_nattereri_myo5ab	G941S	0.373	Altered Coiled_coil (Pr = 0.23 | P = 0.02); Altered DNA_binding (Pr = 0.22 | P = 0.01)	Altered Motifs (ELME000134:Calmodulin binding helical peptide motif; ELME000231:An RxxL-based motif that binds to the Cdh1 and Cdc20 components of APC/C thereby targeting the protein for destruction in a cell cycle dependent manner)	Predicted conservation scores
Pygocentrus_nattereri_myo5ab	G941S	# Altered Effect (Pr = 0.23)
Pygocentrus_nattereri_myo5ab	G941S	# |---->Altered Motifs (ELME000134|ELME000231)
Pygocentrus_nattereri_myo5ab	G941S	# |---->Altered Structure_and_dynamics (Pr = 0.23)-------------------------------------------------------|
Pygocentrus_nattereri_myo5ab	G941S	# | |---->Altered Secondary_structure (Pr = 0.17) |
Pygocentrus_nattereri_myo5ab	G941S	# | | |
Pygocentrus_nattereri_myo5ab	G941S	# | |---->Altered Stability_and_conformational_flexibility (Pr = 0.09) |
Pygocentrus_nattereri_myo5ab	G941S	# | | |---->Altered Conformational_flexibility (Pr = 0.09) |
Pygocentrus_nattereri_myo5ab	G941S	# | | |
Pygocentrus_nattereri_myo5ab	G941S	# | |---->Altered Special_structural_signatures (Pr = 0.23) |
Pygocentrus_nattereri_myo5ab	G941S	# | |---->Altered Coiled_coil (Pr = 0.23 | P = 0.02) |
Pygocentrus_nattereri_myo5ab	G941S	# | |---->Altered Signal_peptide (Pr = 0.00) |
Pygocentrus_nattereri_myo5ab	G941S	# | | |
Pygocentrus_nattereri_myo5ab	G941S	# | |---->Altered Transmembrane_protein (Pr = 0.03) |
Pygocentrus_nattereri_myo5ab	G941S	# | |
Pygocentrus_nattereri_myo5ab	G941S	# |---->Altered Functional_residue (Pr = 0.22) |
Pygocentrus_nattereri_myo5ab	G941S	# |---->Altered Macromolecular_binding (Pr = 0.22) |
Pygocentrus_nattereri_myo5ab	G941S	# | |---->Altered DNA_binding (Pr = 0.22 | P = 0.01) |
Pygocentrus_nattereri_myo5ab	G941S	# | |---->Altered Protein_binding (Pr = 0.16) |
Pygocentrus_nattereri_myo5ab	G941S	# | |---->Altered Disordered_interface (Pr = 0.06) |
Pygocentrus_nattereri_myo5ab	G941S	# | | |
Pygocentrus_nattereri_myo5ab	G941S	# | |---->Altered Ordered_interface (Pr = 0.16) |
Pygocentrus_nattereri_myo5ab	G941S	# | |
Pygocentrus_nattereri_myo5ab	G941S	# |---->Altered Metal_binding (Pr = 0.01)<---------------------------------------------------------|
Pygocentrus_nattereri_myo5ab	G941S	# |
Pygocentrus_nattereri_myo5ab	G941S	# |---->Altered PTM_site (Pr = 0.12)
Pygocentrus_nattereri_myo5ab	V955L	0.500	Gain of Helix (Pr = 0.29 | P = 0.02); Altered Calmodulin_binding (Pr = 0.29 | P = 0.02); Loss of Strand (Pr = 0.29 | P = 5.7e-03); Loss of Pyrrolidone_carboxylic_acid at Q959 (Pr = 0.06 | P = 0.03)	Altered Motifs (ELME000134:Calmodulin binding helical peptide motif; ELME000231:An RxxL-based motif that binds to the Cdh1 and Cdc20 components of APC/C thereby targeting the protein for destruction in a cell cycle dependent manner)	Predicted conservation scores
Pygocentrus_nattereri_myo5ab	V955L	# Altered Effect (Pr = 0.29)
Pygocentrus_nattereri_myo5ab	V955L	# |---->Altered Motifs (ELME000134|ELME000231)
Pygocentrus_nattereri_myo5ab	V955L	# |---->Altered Structure_and_dynamics (Pr = 0.29)-------------------------------------------------------|
Pygocentrus_nattereri_myo5ab	V955L	# | |---->Altered Secondary_structure (Pr = 0.29) |
Pygocentrus_nattereri_myo5ab	V955L	# | | |---->Gain of Helix (Pr = 0.29 | P = 0.02) |
Pygocentrus_nattereri_myo5ab	V955L	# | | |---->Loss of Strand (Pr = 0.29 | P = 5.7e-03) |
Pygocentrus_nattereri_myo5ab	V955L	# | | |
Pygocentrus_nattereri_myo5ab	V955L	# | |---->Altered Stability_and_conformational_flexibility (Pr = 0.11) |
Pygocentrus_nattereri_myo5ab	V955L	# | | |---->Altered Conformational_flexibility (Pr = 0.11) |
Pygocentrus_nattereri_myo5ab	V955L	# | | |
Pygocentrus_nattereri_myo5ab	V955L	# | |---->Altered Special_structural_signatures (Pr = 0.04) |
Pygocentrus_nattereri_myo5ab	V955L	# | |---->Altered Signal_peptide (Pr = 0.00) |
Pygocentrus_nattereri_myo5ab	V955L	# | | |
Pygocentrus_nattereri_myo5ab	V955L	# | |---->Altered Transmembrane_protein (Pr = 0.04) |
Pygocentrus_nattereri_myo5ab	V955L	# | |
Pygocentrus_nattereri_myo5ab	V955L	# |---->Altered Functional_residue (Pr = 0.29) |
Pygocentrus_nattereri_myo5ab	V955L	# |---->Altered Macromolecular_binding (Pr = 0.29) |
Pygocentrus_nattereri_myo5ab	V955L	# | |---->Altered Protein_binding (Pr = 0.29) |
Pygocentrus_nattereri_myo5ab	V955L	# | |---->Altered Disordered_interface (Pr = 0.29) |
Pygocentrus_nattereri_myo5ab	V955L	# | | |---->Altered Calmodulin_binding (Pr = 0.29 | P = 0.02) |
Pygocentrus_nattereri_myo5ab	V955L	# | | |
Pygocentrus_nattereri_myo5ab	V955L	# | |---->Altered Ordered_interface (Pr = 0.09) |
Pygocentrus_nattereri_myo5ab	V955L	# | |
Pygocentrus_nattereri_myo5ab	V955L	# |---->Altered Metal_binding (Pr = 0.11)<---------------------------------------------------------|
Pygocentrus_nattereri_myo5ab	V955L	# |
Pygocentrus_nattereri_myo5ab	V955L	# |---->Altered PTM_site (Pr = 0.12)
Pygocentrus_nattereri_myo5ab	V955L	# |---->Loss of Pyrrolidone_carboxylic_acid at Q959 (Pr = 0.06 | P = 0.03)
Pygocentrus_nattereri_myo5ab	V962A	0.628	Altered Calmodulin_binding (Pr = 0.28 | P = 0.02); Altered Coiled_coil (Pr = 0.24 | P = 0.02); Altered DNA_binding (Pr = 0.15 | P = 0.04); Loss of Pyrrolidone_carboxylic_acid at Q959 (Pr = 0.06 | P = 0.03)	Altered Motifs (ELME000012:The di-Arg ER retention motif is defined by two consecutive arginine residues (RR) or with a single residue insertion (RXR). The motif is completed by an adjacent hydrophobic/arginine residue which may be on either side of the Arg pair.; ELME000134:Calmodulin binding helical peptide motif)	Predicted conservation scores
Pygocentrus_nattereri_myo5ab	V962A	# Altered Effect (Pr = 0.28)
Pygocentrus_nattereri_myo5ab	V962A	# |---->Altered Motifs (ELME000012|ELME000134)
Pygocentrus_nattereri_myo5ab	V962A	# |---->Altered Structure_and_dynamics (Pr = 0.24)-------------------------------------------------------|
Pygocentrus_nattereri_myo5ab	V962A	# | |---->Altered Secondary_structure (Pr = 0.23) |
Pygocentrus_nattereri_myo5ab	V962A	# | | |
Pygocentrus_nattereri_myo5ab	V962A	# | |---->Altered Stability_and_conformational_flexibility (Pr = 0.10) |
Pygocentrus_nattereri_myo5ab	V962A	# | | |---->Altered Conformational_flexibility (Pr = 0.10) |
Pygocentrus_nattereri_myo5ab	V962A	# | | |
Pygocentrus_nattereri_myo5ab	V962A	# | |---->Altered Special_structural_signatures (Pr = 0.24) |
Pygocentrus_nattereri_myo5ab	V962A	# | |---->Altered Coiled_coil (Pr = 0.24 | P = 0.02) |
Pygocentrus_nattereri_myo5ab	V962A	# | |---->Altered Signal_peptide (Pr = 0.00) |
Pygocentrus_nattereri_myo5ab	V962A	# | | |
Pygocentrus_nattereri_myo5ab	V962A	# | |---->Altered Transmembrane_protein (Pr = 0.07) |
Pygocentrus_nattereri_myo5ab	V962A	# | |
Pygocentrus_nattereri_myo5ab	V962A	# |---->Altered Functional_residue (Pr = 0.28) |
Pygocentrus_nattereri_myo5ab	V962A	# |---->Altered Macromolecular_binding (Pr = 0.28) |
Pygocentrus_nattereri_myo5ab	V962A	# | |---->Altered DNA_binding (Pr = 0.15 | P = 0.04) |
Pygocentrus_nattereri_myo5ab	V962A	# | |---->Altered Protein_binding (Pr = 0.28) |
Pygocentrus_nattereri_myo5ab	V962A	# | |---->Altered Disordered_interface (Pr = 0.28) |
Pygocentrus_nattereri_myo5ab	V962A	# | | |---->Altered Calmodulin_binding (Pr = 0.28 | P = 0.02) |
Pygocentrus_nattereri_myo5ab	V962A	# | | |
Pygocentrus_nattereri_myo5ab	V962A	# | |---->Altered Ordered_interface (Pr = 0.12) |
Pygocentrus_nattereri_myo5ab	V962A	# | |
Pygocentrus_nattereri_myo5ab	V962A	# |---->Altered Metal_binding (Pr = 0.13)<---------------------------------------------------------|
Pygocentrus_nattereri_myo5ab	V962A	# |
Pygocentrus_nattereri_myo5ab	V962A	# |---->Altered PTM_site (Pr = 0.12)
Pygocentrus_nattereri_myo5ab	V962A	# |---->Loss of Pyrrolidone_carboxylic_acid at Q959 (Pr = 0.06 | P = 0.03)
Pygocentrus_nattereri_myo5ab	E1004D	0.127		Altered Motifs (None)	Predicted conservation scores
Pygocentrus_nattereri_myo5ab	E1004D	# Altered Effect (Pr = 0.25)
Pygocentrus_nattereri_myo5ab	E1004D	# |---->Altered Motifs (None)
Pygocentrus_nattereri_myo5ab	E1004D	# |---->Altered Structure_and_dynamics (Pr = 0.25)-------------------------------------------------------|
Pygocentrus_nattereri_myo5ab	E1004D	# | |---->Altered Secondary_structure (Pr = 0.25) |
Pygocentrus_nattereri_myo5ab	E1004D	# | | |
Pygocentrus_nattereri_myo5ab	E1004D	# | |---->Altered Stability_and_conformational_flexibility (Pr = 0.24) |
Pygocentrus_nattereri_myo5ab	E1004D	# | | |---->Altered Conformational_flexibility (Pr = 0.24) |
Pygocentrus_nattereri_myo5ab	E1004D	# | | |
Pygocentrus_nattereri_myo5ab	E1004D	# | |---->Altered Special_structural_signatures (Pr = 0.01) |
Pygocentrus_nattereri_myo5ab	E1004D	# | |---->Altered Signal_peptide (Pr = 0.00) |
Pygocentrus_nattereri_myo5ab	E1004D	# | | |
Pygocentrus_nattereri_myo5ab	E1004D	# | |---->Altered Transmembrane_protein (Pr = 0.01) |
Pygocentrus_nattereri_myo5ab	E1004D	# | |
Pygocentrus_nattereri_myo5ab	E1004D	# |---->Altered Functional_residue (Pr = 0.17) |
Pygocentrus_nattereri_myo5ab	E1004D	# |---->Altered Macromolecular_binding (Pr = 0.17) |
Pygocentrus_nattereri_myo5ab	E1004D	# | |---->Altered Protein_binding (Pr = 0.17) |
Pygocentrus_nattereri_myo5ab	E1004D	# | |---->Altered Disordered_interface (Pr = 0.17) |
Pygocentrus_nattereri_myo5ab	E1004D	# | | |
Pygocentrus_nattereri_myo5ab	E1004D	# | |---->Altered Ordered_interface (Pr = 0.07) |
Pygocentrus_nattereri_myo5ab	E1004D	# | |
Pygocentrus_nattereri_myo5ab	E1004D	# |---->Altered Metal_binding (Pr = 0.03)<---------------------------------------------------------|
Pygocentrus_nattereri_myo5ab	E1004D	# |
Pygocentrus_nattereri_myo5ab	E1004D	# |---->Altered PTM_site (Pr = 0.11)
Pygocentrus_nattereri_myo5ab	S1017I	0.336	Loss of Intrinsic_disorder (Pr = 0.60 | P = 1.5e-03)	Altered Motifs (ELME000047:Clathrin box motif found on cargo adaptor proteins - it interacts with the beta propeller structure located at the N-terminus of Clathrin heavy chain.; ELME000053:GSK3 phosphorylation recognition site; ELME000062:Secondary preference for PKA-type AGC kinase phosphorylation.; ELME000064:CK2 phosphorylation site; ELME000231:An RxxL-based motif that binds to the Cdh1 and Cdc20 components of APC/C thereby targeting the protein for destruction in a cell cycle dependent manner; ELME000333:Motif that mediates binding to SUMO proteins non-covalently.; PS00006:Casein kinase II phosphorylation site)	Predicted conservation scores
Pygocentrus_nattereri_myo5ab	S1017I	# Altered Effect (Pr = 0.60)
Pygocentrus_nattereri_myo5ab	S1017I	# |---->Altered Motifs (ELME000047|ELME000053|ELME000062|ELME000064|ELME000231|ELME000333|PS00006)
Pygocentrus_nattereri_myo5ab	S1017I	# |---->Altered Structure_and_dynamics (Pr = 0.60)-------------------------------------------------------|
Pygocentrus_nattereri_myo5ab	S1017I	# | |---->Altered Secondary_structure (Pr = 0.02) |
Pygocentrus_nattereri_myo5ab	S1017I	# | | |
Pygocentrus_nattereri_myo5ab	S1017I	# | |---->Altered Stability_and_conformational_flexibility (Pr = 0.60) |
Pygocentrus_nattereri_myo5ab	S1017I	# | | |---->Altered Conformational_flexibility (Pr = 0.60) |
Pygocentrus_nattereri_myo5ab	S1017I	# | | |---->Loss of Intrinsic_disorder (Pr = 0.60 | P = 1.5e-03) |
Pygocentrus_nattereri_myo5ab	S1017I	# | | |
Pygocentrus_nattereri_myo5ab	S1017I	# | |---->Altered Special_structural_signatures (Pr = 0.01) |
Pygocentrus_nattereri_myo5ab	S1017I	# | |---->Altered Signal_peptide (Pr = 0.00) |
Pygocentrus_nattereri_myo5ab	S1017I	# | | |
Pygocentrus_nattereri_myo5ab	S1017I	# | |---->Altered Transmembrane_protein (Pr = 0.01) |
Pygocentrus_nattereri_myo5ab	S1017I	# | |
Pygocentrus_nattereri_myo5ab	S1017I	# |---->Altered Functional_residue (Pr = 0.18) |
Pygocentrus_nattereri_myo5ab	S1017I	# |---->Altered Macromolecular_binding (Pr = 0.18) |
Pygocentrus_nattereri_myo5ab	S1017I	# | |---->Altered Protein_binding (Pr = 0.18) |
Pygocentrus_nattereri_myo5ab	S1017I	# | |---->Altered Disordered_interface (Pr = 0.18) |
Pygocentrus_nattereri_myo5ab	S1017I	# | | |
Pygocentrus_nattereri_myo5ab	S1017I	# | |---->Altered Ordered_interface (Pr = 0.02) |
Pygocentrus_nattereri_myo5ab	S1017I	# | |
Pygocentrus_nattereri_myo5ab	S1017I	# |---->Altered Metal_binding (Pr = 0.00)<---------------------------------------------------------|
Pygocentrus_nattereri_myo5ab	S1017I	# |
Pygocentrus_nattereri_myo5ab	S1017I	# |---->Altered PTM_site (Pr = 0.15)
Pygocentrus_nattereri_myo5ab	I1019V	0.090		Altered Motifs (ELME000053:GSK3 phosphorylation recognition site; ELME000062:Secondary preference for PKA-type AGC kinase phosphorylation.; ELME000064:CK2 phosphorylation site; ELME000333:Motif that mediates binding to SUMO proteins non-covalently.; PS00006:Casein kinase II phosphorylation site)	Predicted conservation scores
Pygocentrus_nattereri_myo5ab	I1019V	# Altered Effect (Pr = 0.18)
Pygocentrus_nattereri_myo5ab	I1019V	# |---->Altered Motifs (ELME000053|ELME000062|ELME000064|ELME000333|PS00006)
Pygocentrus_nattereri_myo5ab	I1019V	# |---->Altered Structure_and_dynamics (Pr = 0.18)-------------------------------------------------------|
Pygocentrus_nattereri_myo5ab	I1019V	# | |---->Altered Secondary_structure (Pr = 0.02) |
Pygocentrus_nattereri_myo5ab	I1019V	# | | |
Pygocentrus_nattereri_myo5ab	I1019V	# | |---->Altered Stability_and_conformational_flexibility (Pr = 0.18) |
Pygocentrus_nattereri_myo5ab	I1019V	# | | |---->Altered Conformational_flexibility (Pr = 0.18) |
Pygocentrus_nattereri_myo5ab	I1019V	# | | |
Pygocentrus_nattereri_myo5ab	I1019V	# | |---->Altered Special_structural_signatures (Pr = 0.01) |
Pygocentrus_nattereri_myo5ab	I1019V	# | |---->Altered Signal_peptide (Pr = 0.00) |
Pygocentrus_nattereri_myo5ab	I1019V	# | | |
Pygocentrus_nattereri_myo5ab	I1019V	# | |---->Altered Transmembrane_protein (Pr = 0.01) |
Pygocentrus_nattereri_myo5ab	I1019V	# | |
Pygocentrus_nattereri_myo5ab	I1019V	# |---->Altered Functional_residue (Pr = 0.17) |
Pygocentrus_nattereri_myo5ab	I1019V	# |---->Altered Macromolecular_binding (Pr = 0.14) |
Pygocentrus_nattereri_myo5ab	I1019V	# | |---->Altered Protein_binding (Pr = 0.14) |
Pygocentrus_nattereri_myo5ab	I1019V	# | |---->Altered Disordered_interface (Pr = 0.14) |
Pygocentrus_nattereri_myo5ab	I1019V	# | | |
Pygocentrus_nattereri_myo5ab	I1019V	# | |---->Altered Ordered_interface (Pr = 0.02) |
Pygocentrus_nattereri_myo5ab	I1019V	# | |
Pygocentrus_nattereri_myo5ab	I1019V	# |---->Altered Metal_binding (Pr = 0.00)<---------------------------------------------------------|
Pygocentrus_nattereri_myo5ab	I1019V	# |
Pygocentrus_nattereri_myo5ab	I1019V	# |---->Altered PTM_site (Pr = 0.17)
Pygocentrus_nattereri_myo5ab	A1025S	0.057		Altered Motifs (ELME000063:CK1 phosphorylation site; ELME000064:CK2 phosphorylation site; PS00006:Casein kinase II phosphorylation site)	Predicted conservation scores
Pygocentrus_nattereri_myo5ab	A1025S	# Altered Effect (Pr = 0.22)
Pygocentrus_nattereri_myo5ab	A1025S	# |---->Altered Motifs (ELME000063|ELME000064|PS00006)
Pygocentrus_nattereri_myo5ab	A1025S	# |---->Altered Structure_and_dynamics (Pr = 0.22)-------------------------------------------------------|
Pygocentrus_nattereri_myo5ab	A1025S	# | |---->Altered Secondary_structure (Pr = 0.02) |
Pygocentrus_nattereri_myo5ab	A1025S	# | | |
Pygocentrus_nattereri_myo5ab	A1025S	# | |---->Altered Stability_and_conformational_flexibility (Pr = 0.22) |
Pygocentrus_nattereri_myo5ab	A1025S	# | | |---->Altered Conformational_flexibility (Pr = 0.22) |
Pygocentrus_nattereri_myo5ab	A1025S	# | | |
Pygocentrus_nattereri_myo5ab	A1025S	# | |---->Altered Special_structural_signatures (Pr = 0.01) |
Pygocentrus_nattereri_myo5ab	A1025S	# | |---->Altered Signal_peptide (Pr = 0.00) |
Pygocentrus_nattereri_myo5ab	A1025S	# | | |
Pygocentrus_nattereri_myo5ab	A1025S	# | |---->Altered Transmembrane_protein (Pr = 0.01) |
Pygocentrus_nattereri_myo5ab	A1025S	# | |
Pygocentrus_nattereri_myo5ab	A1025S	# |---->Altered Functional_residue (Pr = 0.21) |
Pygocentrus_nattereri_myo5ab	A1025S	# |---->Altered Macromolecular_binding (Pr = 0.09) |
Pygocentrus_nattereri_myo5ab	A1025S	# | |---->Altered Protein_binding (Pr = 0.09) |
Pygocentrus_nattereri_myo5ab	A1025S	# | |---->Altered Disordered_interface (Pr = 0.09) |
Pygocentrus_nattereri_myo5ab	A1025S	# | | |
Pygocentrus_nattereri_myo5ab	A1025S	# | |---->Altered Ordered_interface (Pr = 0.01) |
Pygocentrus_nattereri_myo5ab	A1025S	# | |
Pygocentrus_nattereri_myo5ab	A1025S	# |---->Altered Metal_binding (Pr = 0.00)<---------------------------------------------------------|
Pygocentrus_nattereri_myo5ab	A1025S	# |
Pygocentrus_nattereri_myo5ab	A1025S	# |---->Altered PTM_site (Pr = 0.21)
Pygocentrus_nattereri_myo5ab	E1059G	0.358		Altered Motifs (ELME000064:CK2 phosphorylation site; ELME000220:Phosphothreonine motif binding a subset of FHA domains that have a preference for an acidic amino acid at the pT+3 position.)	Predicted conservation scores
Pygocentrus_nattereri_myo5ab	E1059G	# Altered Effect (Pr = 0.23)
Pygocentrus_nattereri_myo5ab	E1059G	# |---->Altered Motifs (ELME000064|ELME000220)
Pygocentrus_nattereri_myo5ab	E1059G	# |---->Altered Structure_and_dynamics (Pr = 0.23)-------------------------------------------------------|
Pygocentrus_nattereri_myo5ab	E1059G	# | |---->Altered Secondary_structure (Pr = 0.03) |
Pygocentrus_nattereri_myo5ab	E1059G	# | | |
Pygocentrus_nattereri_myo5ab	E1059G	# | |---->Altered Stability_and_conformational_flexibility (Pr = 0.23) |
Pygocentrus_nattereri_myo5ab	E1059G	# | | |---->Altered Conformational_flexibility (Pr = 0.23) |
Pygocentrus_nattereri_myo5ab	E1059G	# | | |
Pygocentrus_nattereri_myo5ab	E1059G	# | |---->Altered Special_structural_signatures (Pr = 0.05) |
Pygocentrus_nattereri_myo5ab	E1059G	# | |---->Altered Signal_peptide (Pr = 0.00) |
Pygocentrus_nattereri_myo5ab	E1059G	# | | |
Pygocentrus_nattereri_myo5ab	E1059G	# | |---->Altered Transmembrane_protein (Pr = 0.05) |
Pygocentrus_nattereri_myo5ab	E1059G	# | |
Pygocentrus_nattereri_myo5ab	E1059G	# |---->Altered Functional_residue (Pr = 0.12) |
Pygocentrus_nattereri_myo5ab	E1059G	# |---->Altered Macromolecular_binding (Pr = 0.12) |
Pygocentrus_nattereri_myo5ab	E1059G	# | |---->Altered Protein_binding (Pr = 0.12) |
Pygocentrus_nattereri_myo5ab	E1059G	# | |---->Altered Disordered_interface (Pr = 0.12) |
Pygocentrus_nattereri_myo5ab	E1059G	# | | |
Pygocentrus_nattereri_myo5ab	E1059G	# | |---->Altered Ordered_interface (Pr = 0.01) |
Pygocentrus_nattereri_myo5ab	E1059G	# | |
Pygocentrus_nattereri_myo5ab	E1059G	# |---->Altered Metal_binding (Pr = 0.02)<---------------------------------------------------------|
Pygocentrus_nattereri_myo5ab	E1059G	# |
Pygocentrus_nattereri_myo5ab	E1059G	# |---->Altered PTM_site (Pr = 0.11)
Pygocentrus_nattereri_myo5ab	K1067R	0.098	Loss of B-factor (Pr = 0.26 | P = 0.04); Loss of Acetylation at K1067 (Pr = 0.25 | P = 0.01); Loss of SUMOylation at K1067 (Pr = 0.20 | P = 0.03)	Altered Motifs (None)	Predicted conservation scores
Pygocentrus_nattereri_myo5ab	K1067R	# Altered Effect (Pr = 0.26)
Pygocentrus_nattereri_myo5ab	K1067R	# |---->Altered Motifs (None)
Pygocentrus_nattereri_myo5ab	K1067R	# |---->Altered Structure_and_dynamics (Pr = 0.26)-------------------------------------------------------|
Pygocentrus_nattereri_myo5ab	K1067R	# | |---->Altered Secondary_structure (Pr = 0.02) |
Pygocentrus_nattereri_myo5ab	K1067R	# | | |
Pygocentrus_nattereri_myo5ab	K1067R	# | |---->Altered Stability_and_conformational_flexibility (Pr = 0.26) |
Pygocentrus_nattereri_myo5ab	K1067R	# | | |---->Altered Conformational_flexibility (Pr = 0.26) |
Pygocentrus_nattereri_myo5ab	K1067R	# | | |---->Loss of B-factor (Pr = 0.26 | P = 0.04) |
Pygocentrus_nattereri_myo5ab	K1067R	# | | |
Pygocentrus_nattereri_myo5ab	K1067R	# | |---->Altered Special_structural_signatures (Pr = 0.05) |
Pygocentrus_nattereri_myo5ab	K1067R	# | |---->Altered Signal_peptide (Pr = 0.00) |
Pygocentrus_nattereri_myo5ab	K1067R	# | | |
Pygocentrus_nattereri_myo5ab	K1067R	# | |---->Altered Transmembrane_protein (Pr = 0.05) |
Pygocentrus_nattereri_myo5ab	K1067R	# | |
Pygocentrus_nattereri_myo5ab	K1067R	# |---->Altered Functional_residue (Pr = 0.25) |
Pygocentrus_nattereri_myo5ab	K1067R	# |---->Altered Macromolecular_binding (Pr = 0.12) |
Pygocentrus_nattereri_myo5ab	K1067R	# | |---->Altered Protein_binding (Pr = 0.12) |
Pygocentrus_nattereri_myo5ab	K1067R	# | |---->Altered Disordered_interface (Pr = 0.12) |
Pygocentrus_nattereri_myo5ab	K1067R	# | | |
Pygocentrus_nattereri_myo5ab	K1067R	# | |---->Altered Ordered_interface (Pr = 0.01) |
Pygocentrus_nattereri_myo5ab	K1067R	# | |
Pygocentrus_nattereri_myo5ab	K1067R	# |---->Altered Metal_binding (Pr = 0.01)<---------------------------------------------------------|
Pygocentrus_nattereri_myo5ab	K1067R	# |
Pygocentrus_nattereri_myo5ab	K1067R	# |---->Altered PTM_site (Pr = 0.25)
Pygocentrus_nattereri_myo5ab	K1067R	# |---->Loss of Acetylation at K1067 (Pr = 0.25 | P = 0.01)
Pygocentrus_nattereri_myo5ab	K1067R	# |---->Loss of SUMOylation at K1067 (Pr = 0.20 | P = 0.03)
Pygocentrus_nattereri_myo5ab	S1098N	0.069		Altered Motifs (ELME000053:GSK3 phosphorylation recognition site; ELME000149:Sorting and internalisation signal found in the cytoplasmic juxta-membrane region of type I transmembrane proteins. Targets them from the Trans Golgi Network to the lysosomal-endosomal-melanosomal compartments. Interacts with adaptor protein (AP) complexes)	Predicted conservation scores
Pygocentrus_nattereri_myo5ab	S1098N	# Altered Effect (Pr = 0.24)
Pygocentrus_nattereri_myo5ab	S1098N	# |---->Altered Motifs (ELME000053|ELME000149)
Pygocentrus_nattereri_myo5ab	S1098N	# |---->Altered Structure_and_dynamics (Pr = 0.24)-------------------------------------------------------|
Pygocentrus_nattereri_myo5ab	S1098N	# | |---->Altered Secondary_structure (Pr = 0.03) |
Pygocentrus_nattereri_myo5ab	S1098N	# | | |
Pygocentrus_nattereri_myo5ab	S1098N	# | |---->Altered Stability_and_conformational_flexibility (Pr = 0.24) |
Pygocentrus_nattereri_myo5ab	S1098N	# | | |---->Altered Conformational_flexibility (Pr = 0.24) |
Pygocentrus_nattereri_myo5ab	S1098N	# | | |
Pygocentrus_nattereri_myo5ab	S1098N	# | |---->Altered Special_structural_signatures (Pr = 0.04) |
Pygocentrus_nattereri_myo5ab	S1098N	# | |---->Altered Signal_peptide (Pr = 0.00) |
Pygocentrus_nattereri_myo5ab	S1098N	# | | |
Pygocentrus_nattereri_myo5ab	S1098N	# | |---->Altered Transmembrane_protein (Pr = 0.04) |
Pygocentrus_nattereri_myo5ab	S1098N	# | |
Pygocentrus_nattereri_myo5ab	S1098N	# |---->Altered Functional_residue (Pr = 0.19) |
Pygocentrus_nattereri_myo5ab	S1098N	# |---->Altered Macromolecular_binding (Pr = 0.13) |
Pygocentrus_nattereri_myo5ab	S1098N	# | |---->Altered Protein_binding (Pr = 0.13) |
Pygocentrus_nattereri_myo5ab	S1098N	# | |---->Altered Disordered_interface (Pr = 0.13) |
Pygocentrus_nattereri_myo5ab	S1098N	# | | |
Pygocentrus_nattereri_myo5ab	S1098N	# | |---->Altered Ordered_interface (Pr = 0.03) |
Pygocentrus_nattereri_myo5ab	S1098N	# | |
Pygocentrus_nattereri_myo5ab	S1098N	# |---->Altered Metal_binding (Pr = 0.01)<---------------------------------------------------------|
Pygocentrus_nattereri_myo5ab	S1098N	# |
Pygocentrus_nattereri_myo5ab	S1098N	# |---->Altered PTM_site (Pr = 0.19)
Pygocentrus_nattereri_myo5ab	E1106D	0.067	Gain of B-factor (Pr = 0.25 | P = 0.03); Loss of SUMOylation at K1104 (Pr = 0.21 | P = 0.03); Gain of Ubiquitylation at K1104 (Pr = 0.15 | P = 0.05)	Altered Motifs (ELME000149:Sorting and internalisation signal found in the cytoplasmic juxta-membrane region of type I transmembrane proteins. Targets them from the Trans Golgi Network to the lysosomal-endosomal-melanosomal compartments. Interacts with adaptor protein (AP) complexes)	Predicted conservation scores
Pygocentrus_nattereri_myo5ab	E1106D	# Altered Effect (Pr = 0.25)
Pygocentrus_nattereri_myo5ab	E1106D	# |---->Altered Motifs (ELME000149)
Pygocentrus_nattereri_myo5ab	E1106D	# |---->Altered Structure_and_dynamics (Pr = 0.25)-------------------------------------------------------|
Pygocentrus_nattereri_myo5ab	E1106D	# | |---->Altered Secondary_structure (Pr = 0.03) |
Pygocentrus_nattereri_myo5ab	E1106D	# | | |
Pygocentrus_nattereri_myo5ab	E1106D	# | |---->Altered Stability_and_conformational_flexibility (Pr = 0.25) |
Pygocentrus_nattereri_myo5ab	E1106D	# | | |---->Altered Conformational_flexibility (Pr = 0.25) |
Pygocentrus_nattereri_myo5ab	E1106D	# | | |---->Gain of B-factor (Pr = 0.25 | P = 0.03) |
Pygocentrus_nattereri_myo5ab	E1106D	# | | |
Pygocentrus_nattereri_myo5ab	E1106D	# | |---->Altered Special_structural_signatures (Pr = 0.04) |
Pygocentrus_nattereri_myo5ab	E1106D	# | |---->Altered Signal_peptide (Pr = 0.00) |
Pygocentrus_nattereri_myo5ab	E1106D	# | | |
Pygocentrus_nattereri_myo5ab	E1106D	# | |---->Altered Transmembrane_protein (Pr = 0.04) |
Pygocentrus_nattereri_myo5ab	E1106D	# | |
Pygocentrus_nattereri_myo5ab	E1106D	# |---->Altered Functional_residue (Pr = 0.21) |
Pygocentrus_nattereri_myo5ab	E1106D	# |---->Altered Macromolecular_binding (Pr = 0.14) |
Pygocentrus_nattereri_myo5ab	E1106D	# | |---->Altered Protein_binding (Pr = 0.14) |
Pygocentrus_nattereri_myo5ab	E1106D	# | |---->Altered Disordered_interface (Pr = 0.14) |
Pygocentrus_nattereri_myo5ab	E1106D	# | | |
Pygocentrus_nattereri_myo5ab	E1106D	# | |---->Altered Ordered_interface (Pr = 0.03) |
Pygocentrus_nattereri_myo5ab	E1106D	# | |
Pygocentrus_nattereri_myo5ab	E1106D	# |---->Altered Metal_binding (Pr = 0.00)<---------------------------------------------------------|
Pygocentrus_nattereri_myo5ab	E1106D	# |
Pygocentrus_nattereri_myo5ab	E1106D	# |---->Altered PTM_site (Pr = 0.21)
Pygocentrus_nattereri_myo5ab	E1106D	# |---->Loss of SUMOylation at K1104 (Pr = 0.21 | P = 0.03)
Pygocentrus_nattereri_myo5ab	E1106D	# |---->Gain of Ubiquitylation at K1104 (Pr = 0.15 | P = 0.05)
Pygocentrus_nattereri_myo5ab	H1129L	0.148		Altered Motifs (None)	Predicted conservation scores
Pygocentrus_nattereri_myo5ab	H1129L	# Altered Effect (Pr = 0.16)
Pygocentrus_nattereri_myo5ab	H1129L	# |---->Altered Motifs (None)
Pygocentrus_nattereri_myo5ab	H1129L	# |---->Altered Structure_and_dynamics (Pr = 0.16)-------------------------------------------------------|
Pygocentrus_nattereri_myo5ab	H1129L	# | |---->Altered Secondary_structure (Pr = 0.02) |
Pygocentrus_nattereri_myo5ab	H1129L	# | | |
Pygocentrus_nattereri_myo5ab	H1129L	# | |---->Altered Stability_and_conformational_flexibility (Pr = 0.16) |
Pygocentrus_nattereri_myo5ab	H1129L	# | | |---->Altered Conformational_flexibility (Pr = 0.16) |
Pygocentrus_nattereri_myo5ab	H1129L	# | | |
Pygocentrus_nattereri_myo5ab	H1129L	# | |---->Altered Special_structural_signatures (Pr = 0.03) |
Pygocentrus_nattereri_myo5ab	H1129L	# | |---->Altered Signal_peptide (Pr = 0.00) |
Pygocentrus_nattereri_myo5ab	H1129L	# | | |
Pygocentrus_nattereri_myo5ab	H1129L	# | |---->Altered Transmembrane_protein (Pr = 0.03) |
Pygocentrus_nattereri_myo5ab	H1129L	# | |
Pygocentrus_nattereri_myo5ab	H1129L	# |---->Altered Functional_residue (Pr = 0.14) |
Pygocentrus_nattereri_myo5ab	H1129L	# |---->Altered Macromolecular_binding (Pr = 0.14) |
Pygocentrus_nattereri_myo5ab	H1129L	# | |---->Altered Protein_binding (Pr = 0.14) |
Pygocentrus_nattereri_myo5ab	H1129L	# | |---->Altered Disordered_interface (Pr = 0.14) |
Pygocentrus_nattereri_myo5ab	H1129L	# | | |
Pygocentrus_nattereri_myo5ab	H1129L	# | |---->Altered Ordered_interface (Pr = 0.01) |
Pygocentrus_nattereri_myo5ab	H1129L	# | |
Pygocentrus_nattereri_myo5ab	H1129L	# |---->Altered Metal_binding (Pr = 0.05)<---------------------------------------------------------|
Pygocentrus_nattereri_myo5ab	H1129L	# |
Pygocentrus_nattereri_myo5ab	H1129L	# |---->Altered PTM_site (Pr = 0.10)
Pygocentrus_nattereri_myo5ab	S1142T	0.143		Altered Motifs (ELME000012:The di-Arg ER retention motif is defined by two consecutive arginine residues (RR) or with a single residue insertion (RXR). The motif is completed by an adjacent hydrophobic/arginine residue which may be on either side of the Arg pair.)	Predicted conservation scores
Pygocentrus_nattereri_myo5ab	S1142T	# Altered Effect (Pr = 0.28)
Pygocentrus_nattereri_myo5ab	S1142T	# |---->Altered Motifs (ELME000012)
Pygocentrus_nattereri_myo5ab	S1142T	# |---->Altered Structure_and_dynamics (Pr = 0.28)-------------------------------------------------------|
Pygocentrus_nattereri_myo5ab	S1142T	# | |---->Altered Secondary_structure (Pr = 0.05) |
Pygocentrus_nattereri_myo5ab	S1142T	# | | |
Pygocentrus_nattereri_myo5ab	S1142T	# | |---->Altered Stability_and_conformational_flexibility (Pr = 0.28) |
Pygocentrus_nattereri_myo5ab	S1142T	# | | |---->Altered Conformational_flexibility (Pr = 0.28) |
Pygocentrus_nattereri_myo5ab	S1142T	# | | |
Pygocentrus_nattereri_myo5ab	S1142T	# | |---->Altered Special_structural_signatures (Pr = 0.03) |
Pygocentrus_nattereri_myo5ab	S1142T	# | |---->Altered Signal_peptide (Pr = 0.00) |
Pygocentrus_nattereri_myo5ab	S1142T	# | | |
Pygocentrus_nattereri_myo5ab	S1142T	# | |---->Altered Transmembrane_protein (Pr = 0.03) |
Pygocentrus_nattereri_myo5ab	S1142T	# | |
Pygocentrus_nattereri_myo5ab	S1142T	# |---->Altered Functional_residue (Pr = 0.22) |
Pygocentrus_nattereri_myo5ab	S1142T	# |---->Altered Macromolecular_binding (Pr = 0.14) |
Pygocentrus_nattereri_myo5ab	S1142T	# | |---->Altered Protein_binding (Pr = 0.14) |
Pygocentrus_nattereri_myo5ab	S1142T	# | |---->Altered Disordered_interface (Pr = 0.14) |
Pygocentrus_nattereri_myo5ab	S1142T	# | | |
Pygocentrus_nattereri_myo5ab	S1142T	# | |---->Altered Ordered_interface (Pr = 0.03) |
Pygocentrus_nattereri_myo5ab	S1142T	# | |
Pygocentrus_nattereri_myo5ab	S1142T	# |---->Altered Metal_binding (Pr = 0.00)<---------------------------------------------------------|
Pygocentrus_nattereri_myo5ab	S1142T	# |
Pygocentrus_nattereri_myo5ab	S1142T	# |---->Altered PTM_site (Pr = 0.22)
Pygocentrus_nattereri_myo5ab	N1146K	0.126	Gain of Intrinsic_disorder (Pr = 0.32 | P = 0.03); Gain of Acetylation at N1146 (Pr = 0.21 | P = 0.03)	Altered Motifs (ELME000084:GRB2-like Src Homology 2 (SH2) domains binding motif.; ELME000120:Tyrosine-based sorting signal responsible for the interaction with mu subunit of AP (Adaptor Protein) complex; ELME000146:Subtilisin/kexin isozyme-1 (SKI1) cleavage site ([RK]-X-[hydrophobic]-[LTKF]-|-X); ELME000149:Sorting and internalisation signal found in the cytoplasmic juxta-membrane region of type I transmembrane proteins. Targets them from the Trans Golgi Network to the lysosomal-endosomal-melanosomal compartments. Interacts with adaptor protein (AP) complexes)	Predicted conservation scores
Pygocentrus_nattereri_myo5ab	N1146K	# Altered Effect (Pr = 0.32)
Pygocentrus_nattereri_myo5ab	N1146K	# |---->Altered Motifs (ELME000084|ELME000120|ELME000146|ELME000149)
Pygocentrus_nattereri_myo5ab	N1146K	# |---->Altered Structure_and_dynamics (Pr = 0.32)-------------------------------------------------------|
Pygocentrus_nattereri_myo5ab	N1146K	# | |---->Altered Secondary_structure (Pr = 0.05) |
Pygocentrus_nattereri_myo5ab	N1146K	# | | |
Pygocentrus_nattereri_myo5ab	N1146K	# | |---->Altered Stability_and_conformational_flexibility (Pr = 0.32) |
Pygocentrus_nattereri_myo5ab	N1146K	# | | |---->Altered Conformational_flexibility (Pr = 0.32) |
Pygocentrus_nattereri_myo5ab	N1146K	# | | |---->Gain of Intrinsic_disorder (Pr = 0.32 | P = 0.03) |
Pygocentrus_nattereri_myo5ab	N1146K	# | | |
Pygocentrus_nattereri_myo5ab	N1146K	# | |---->Altered Special_structural_signatures (Pr = 0.04) |
Pygocentrus_nattereri_myo5ab	N1146K	# | |---->Altered Signal_peptide (Pr = 0.00) |
Pygocentrus_nattereri_myo5ab	N1146K	# | | |
Pygocentrus_nattereri_myo5ab	N1146K	# | |---->Altered Transmembrane_protein (Pr = 0.04) |
Pygocentrus_nattereri_myo5ab	N1146K	# | |
Pygocentrus_nattereri_myo5ab	N1146K	# |---->Altered Functional_residue (Pr = 0.23) |
Pygocentrus_nattereri_myo5ab	N1146K	# |---->Altered Macromolecular_binding (Pr = 0.13) |
Pygocentrus_nattereri_myo5ab	N1146K	# | |---->Altered Protein_binding (Pr = 0.13) |
Pygocentrus_nattereri_myo5ab	N1146K	# | |---->Altered Disordered_interface (Pr = 0.13) |
Pygocentrus_nattereri_myo5ab	N1146K	# | | |
Pygocentrus_nattereri_myo5ab	N1146K	# | |---->Altered Ordered_interface (Pr = 0.03) |
Pygocentrus_nattereri_myo5ab	N1146K	# | |
Pygocentrus_nattereri_myo5ab	N1146K	# |---->Altered Metal_binding (Pr = 0.02)<---------------------------------------------------------|
Pygocentrus_nattereri_myo5ab	N1146K	# |
Pygocentrus_nattereri_myo5ab	N1146K	# |---->Altered PTM_site (Pr = 0.23)
Pygocentrus_nattereri_myo5ab	N1146K	# |---->Gain of Acetylation at N1146 (Pr = 0.21 | P = 0.03)
Pygocentrus_nattereri_myo5ab	Q1157L	0.281	Loss of Intrinsic_disorder (Pr = 0.35 | P = 0.05); Gain of Ubiquitylation at K1162 (Pr = 0.20 | P = 7.5e-03)	Altered Motifs (None)	Predicted conservation scores
Pygocentrus_nattereri_myo5ab	Q1157L	# Altered Effect (Pr = 0.35)
Pygocentrus_nattereri_myo5ab	Q1157L	# |---->Altered Motifs (None)
Pygocentrus_nattereri_myo5ab	Q1157L	# |---->Altered Structure_and_dynamics (Pr = 0.35)-------------------------------------------------------|
Pygocentrus_nattereri_myo5ab	Q1157L	# | |---->Altered Secondary_structure (Pr = 0.05) |
Pygocentrus_nattereri_myo5ab	Q1157L	# | | |
Pygocentrus_nattereri_myo5ab	Q1157L	# | |---->Altered Stability_and_conformational_flexibility (Pr = 0.35) |
Pygocentrus_nattereri_myo5ab	Q1157L	# | | |---->Altered Conformational_flexibility (Pr = 0.35) |
Pygocentrus_nattereri_myo5ab	Q1157L	# | | |---->Loss of Intrinsic_disorder (Pr = 0.35 | P = 0.05) |
Pygocentrus_nattereri_myo5ab	Q1157L	# | | |
Pygocentrus_nattereri_myo5ab	Q1157L	# | |---->Altered Special_structural_signatures (Pr = 0.05) |
Pygocentrus_nattereri_myo5ab	Q1157L	# | |---->Altered Signal_peptide (Pr = 0.00) |
Pygocentrus_nattereri_myo5ab	Q1157L	# | | |
Pygocentrus_nattereri_myo5ab	Q1157L	# | |---->Altered Transmembrane_protein (Pr = 0.05) |
Pygocentrus_nattereri_myo5ab	Q1157L	# | |
Pygocentrus_nattereri_myo5ab	Q1157L	# |---->Altered Functional_residue (Pr = 0.20) |
Pygocentrus_nattereri_myo5ab	Q1157L	# |---->Altered Macromolecular_binding (Pr = 0.20) |
Pygocentrus_nattereri_myo5ab	Q1157L	# | |---->Altered Protein_binding (Pr = 0.20) |
Pygocentrus_nattereri_myo5ab	Q1157L	# | |---->Altered Disordered_interface (Pr = 0.20) |
Pygocentrus_nattereri_myo5ab	Q1157L	# | | |
Pygocentrus_nattereri_myo5ab	Q1157L	# | |---->Altered Ordered_interface (Pr = 0.02) |
Pygocentrus_nattereri_myo5ab	Q1157L	# | |
Pygocentrus_nattereri_myo5ab	Q1157L	# |---->Altered Metal_binding (Pr = 0.03)<---------------------------------------------------------|
Pygocentrus_nattereri_myo5ab	Q1157L	# |
Pygocentrus_nattereri_myo5ab	Q1157L	# |---->Altered PTM_site (Pr = 0.20)
Pygocentrus_nattereri_myo5ab	Q1157L	# |---->Gain of Ubiquitylation at K1162 (Pr = 0.20 | P = 7.5e-03)
Pygocentrus_nattereri_myo5ab	K1162I	0.260	Loss of Intrinsic_disorder (Pr = 0.57 | P = 2.7e-03); Loss of Ubiquitylation at K1162 (Pr = 0.28 | P = 3.7e-04); Altered Coiled_coil (Pr = 0.26 | P = 0.02); Altered Cytoplasmic_loop (Pr = 0.11 | P = 0.03)	Altered Motifs (ELME000002:Motif recognised for modification by SUMO-1; ELME000064:CK2 phosphorylation site; ELME000149:Sorting and internalisation signal found in the cytoplasmic juxta-membrane region of type I transmembrane proteins. Targets them from the Trans Golgi Network to the lysosomal-endosomal-melanosomal compartments. Interacts with adaptor protein (AP) complexes)	Predicted conservation scores
Pygocentrus_nattereri_myo5ab	K1162I	# Altered Effect (Pr = 0.57)
Pygocentrus_nattereri_myo5ab	K1162I	# |---->Altered Motifs (ELME000002|ELME000064|ELME000149)
Pygocentrus_nattereri_myo5ab	K1162I	# |---->Altered Structure_and_dynamics (Pr = 0.57)-------------------------------------------------------|
Pygocentrus_nattereri_myo5ab	K1162I	# | |---->Altered Secondary_structure (Pr = 0.05) |
Pygocentrus_nattereri_myo5ab	K1162I	# | | |
Pygocentrus_nattereri_myo5ab	K1162I	# | |---->Altered Stability_and_conformational_flexibility (Pr = 0.57) |
Pygocentrus_nattereri_myo5ab	K1162I	# | | |---->Altered Conformational_flexibility (Pr = 0.57) |
Pygocentrus_nattereri_myo5ab	K1162I	# | | |---->Loss of Intrinsic_disorder (Pr = 0.57 | P = 2.7e-03) |
Pygocentrus_nattereri_myo5ab	K1162I	# | | |
Pygocentrus_nattereri_myo5ab	K1162I	# | |---->Altered Special_structural_signatures (Pr = 0.26) |
Pygocentrus_nattereri_myo5ab	K1162I	# | |---->Altered Coiled_coil (Pr = 0.26 | P = 0.02) |
Pygocentrus_nattereri_myo5ab	K1162I	# | |---->Altered Signal_peptide (Pr = 0.00) |
Pygocentrus_nattereri_myo5ab	K1162I	# | | |
Pygocentrus_nattereri_myo5ab	K1162I	# | |---->Altered Transmembrane_protein (Pr = 0.11) |
Pygocentrus_nattereri_myo5ab	K1162I	# | |---->Altered Non-cytoplasmic_loop (Pr = 0.11 | P = 0.03) |
Pygocentrus_nattereri_myo5ab	K1162I	# | |
Pygocentrus_nattereri_myo5ab	K1162I	# |---->Altered Functional_residue (Pr = 0.28) |
Pygocentrus_nattereri_myo5ab	K1162I	# |---->Altered Macromolecular_binding (Pr = 0.09) |
Pygocentrus_nattereri_myo5ab	K1162I	# | |---->Altered Protein_binding (Pr = 0.09) |
Pygocentrus_nattereri_myo5ab	K1162I	# | |---->Altered Disordered_interface (Pr = 0.09) |
Pygocentrus_nattereri_myo5ab	K1162I	# | | |
Pygocentrus_nattereri_myo5ab	K1162I	# | |---->Altered Ordered_interface (Pr = 0.02) |
Pygocentrus_nattereri_myo5ab	K1162I	# | |
Pygocentrus_nattereri_myo5ab	K1162I	# |---->Altered Metal_binding (Pr = 0.02)<---------------------------------------------------------|
Pygocentrus_nattereri_myo5ab	K1162I	# |
Pygocentrus_nattereri_myo5ab	K1162I	# |---->Altered PTM_site (Pr = 0.28)
Pygocentrus_nattereri_myo5ab	K1162I	# |---->Loss of Ubiquitylation at K1162 (Pr = 0.28 | P = 3.7e-04)
Pygocentrus_nattereri_myo5ab	M1165R	0.278	Altered Coiled_coil (Pr = 0.55 | P = 3.7e-03); Loss of Ubiquitylation at K1162 (Pr = 0.20 | P = 6.8e-03); Altered Cytoplasmic_loop (Pr = 0.11 | P = 0.03)	Altered Motifs (ELME000064:CK2 phosphorylation site; PS00005:Protein kinase C phosphorylation site; PS00006:Casein kinase II phosphorylation site)	Predicted conservation scores
Pygocentrus_nattereri_myo5ab	M1165R	# Altered Effect (Pr = 0.55)
Pygocentrus_nattereri_myo5ab	M1165R	# |---->Altered Motifs (ELME000064|PS00005|PS00006)
Pygocentrus_nattereri_myo5ab	M1165R	# |---->Altered Structure_and_dynamics (Pr = 0.55)-------------------------------------------------------|
Pygocentrus_nattereri_myo5ab	M1165R	# | |---->Altered Secondary_structure (Pr = 0.27) |
Pygocentrus_nattereri_myo5ab	M1165R	# | | |
Pygocentrus_nattereri_myo5ab	M1165R	# | |---->Altered Stability_and_conformational_flexibility (Pr = 0.21) |
Pygocentrus_nattereri_myo5ab	M1165R	# | | |---->Altered Conformational_flexibility (Pr = 0.21) |
Pygocentrus_nattereri_myo5ab	M1165R	# | | |
Pygocentrus_nattereri_myo5ab	M1165R	# | |---->Altered Special_structural_signatures (Pr = 0.55) |
Pygocentrus_nattereri_myo5ab	M1165R	# | |---->Altered Coiled_coil (Pr = 0.55 | P = 3.7e-03) |
Pygocentrus_nattereri_myo5ab	M1165R	# | |---->Altered Signal_peptide (Pr = 0.00) |
Pygocentrus_nattereri_myo5ab	M1165R	# | | |
Pygocentrus_nattereri_myo5ab	M1165R	# | |---->Altered Transmembrane_protein (Pr = 0.11) |
Pygocentrus_nattereri_myo5ab	M1165R	# | |---->Altered Non-cytoplasmic_loop (Pr = 0.11 | P = 0.03) |
Pygocentrus_nattereri_myo5ab	M1165R	# | |
Pygocentrus_nattereri_myo5ab	M1165R	# |---->Altered Functional_residue (Pr = 0.20) |
Pygocentrus_nattereri_myo5ab	M1165R	# |---->Altered Macromolecular_binding (Pr = 0.04) |
Pygocentrus_nattereri_myo5ab	M1165R	# | |---->Altered Protein_binding (Pr = 0.04) |
Pygocentrus_nattereri_myo5ab	M1165R	# | |---->Altered Disordered_interface (Pr = 0.04) |
Pygocentrus_nattereri_myo5ab	M1165R	# | | |
Pygocentrus_nattereri_myo5ab	M1165R	# | |---->Altered Ordered_interface (Pr = 0.01) |
Pygocentrus_nattereri_myo5ab	M1165R	# | |
Pygocentrus_nattereri_myo5ab	M1165R	# |---->Altered Metal_binding (Pr = 0.02)<---------------------------------------------------------|
Pygocentrus_nattereri_myo5ab	M1165R	# |
Pygocentrus_nattereri_myo5ab	M1165R	# |---->Altered PTM_site (Pr = 0.20)
Pygocentrus_nattereri_myo5ab	M1165R	# |---->Loss of Ubiquitylation at K1162 (Pr = 0.20 | P = 6.8e-03)
Pygocentrus_nattereri_myo5ab	V1171M	0.078	Gain of Helix (Pr = 0.28 | P = 0.03); Altered Coiled_coil (Pr = 0.25 | P = 0.01); Loss of Ubiquitylation at K1173 (Pr = 0.19 | P = 0.01)	Altered Motifs (ELME000155:This is the motif recognized by those SH3 domains with a non-canonical class I recognition specificity; ELME000239:The USP7 NTD domain binding motif variant based on the MDM2 and P53 interactions.)	Predicted conservation scores
Pygocentrus_nattereri_myo5ab	V1171M	# Altered Effect (Pr = 0.28)
Pygocentrus_nattereri_myo5ab	V1171M	# |---->Altered Motifs (ELME000155|ELME000239)
Pygocentrus_nattereri_myo5ab	V1171M	# |---->Altered Structure_and_dynamics (Pr = 0.28)-------------------------------------------------------|
Pygocentrus_nattereri_myo5ab	V1171M	# | |---->Altered Secondary_structure (Pr = 0.28) |
Pygocentrus_nattereri_myo5ab	V1171M	# | | |---->Gain of Helix (Pr = 0.28 | P = 0.03) |
Pygocentrus_nattereri_myo5ab	V1171M	# | | |
Pygocentrus_nattereri_myo5ab	V1171M	# | |---->Altered Stability_and_conformational_flexibility (Pr = 0.21) |
Pygocentrus_nattereri_myo5ab	V1171M	# | | |---->Altered Conformational_flexibility (Pr = 0.21) |
Pygocentrus_nattereri_myo5ab	V1171M	# | | |
Pygocentrus_nattereri_myo5ab	V1171M	# | |---->Altered Special_structural_signatures (Pr = 0.25) |
Pygocentrus_nattereri_myo5ab	V1171M	# | |---->Altered Coiled_coil (Pr = 0.25 | P = 0.01) |
Pygocentrus_nattereri_myo5ab	V1171M	# | |---->Altered Signal_peptide (Pr = 0.00) |
Pygocentrus_nattereri_myo5ab	V1171M	# | | |
Pygocentrus_nattereri_myo5ab	V1171M	# | |---->Altered Transmembrane_protein (Pr = 0.07) |
Pygocentrus_nattereri_myo5ab	V1171M	# | |
Pygocentrus_nattereri_myo5ab	V1171M	# |---->Altered Functional_residue (Pr = 0.19) |
Pygocentrus_nattereri_myo5ab	V1171M	# |---->Altered Macromolecular_binding (Pr = 0.05) |
Pygocentrus_nattereri_myo5ab	V1171M	# | |---->Altered Protein_binding (Pr = 0.05) |
Pygocentrus_nattereri_myo5ab	V1171M	# | |---->Altered Disordered_interface (Pr = 0.05) |
Pygocentrus_nattereri_myo5ab	V1171M	# | | |
Pygocentrus_nattereri_myo5ab	V1171M	# | |---->Altered Ordered_interface (Pr = 0.02) |
Pygocentrus_nattereri_myo5ab	V1171M	# | |
Pygocentrus_nattereri_myo5ab	V1171M	# |---->Altered Metal_binding (Pr = 0.01)<---------------------------------------------------------|
Pygocentrus_nattereri_myo5ab	V1171M	# |
Pygocentrus_nattereri_myo5ab	V1171M	# |---->Altered PTM_site (Pr = 0.19)
Pygocentrus_nattereri_myo5ab	V1171M	# |---->Loss of Ubiquitylation at K1173 (Pr = 0.19 | P = 0.01)
Pygocentrus_nattereri_myo5ab	E1189Q	0.149	Gain of Phosphorylation at Y1190 (Pr = 0.25 | P = 0.03); Altered Cytoplasmic_loop (Pr = 0.14 | P = 0.02); Gain of N-linked_glycosylation at N1186 (Pr = 0.02 | P = 0.03); Loss of Sulfation at Y1190 (Pr = 0.02 | P = 0.03)	Altered Motifs (ELME000063:CK1 phosphorylation site; ELME000070:Generic motif for N-glycosylation. It was shown that Trp - Asp - and Glu are uncommon before the Ser/Thr position (PMID-8626433). Efficient glycosylation usually occurs when ~60 residues or more separate the glycosylation acceptor site from the C-terminus.; ELME000202:(ST)Q motif which is phosphorylated by PIKK family members.; PS00001:N-glycosylation site)	Predicted conservation scores
Pygocentrus_nattereri_myo5ab	E1189Q	# Altered Effect (Pr = 0.31)
Pygocentrus_nattereri_myo5ab	E1189Q	# |---->Altered Motifs (ELME000063|ELME000070|ELME000202|PS00001)
Pygocentrus_nattereri_myo5ab	E1189Q	# |---->Altered Structure_and_dynamics (Pr = 0.31)-------------------------------------------------------|
Pygocentrus_nattereri_myo5ab	E1189Q	# | |---->Altered Secondary_structure (Pr = 0.26) |
Pygocentrus_nattereri_myo5ab	E1189Q	# | | |
Pygocentrus_nattereri_myo5ab	E1189Q	# | |---->Altered Stability_and_conformational_flexibility (Pr = 0.31) |
Pygocentrus_nattereri_myo5ab	E1189Q	# | | |---->Altered Conformational_flexibility (Pr = 0.31) |
Pygocentrus_nattereri_myo5ab	E1189Q	# | | |
Pygocentrus_nattereri_myo5ab	E1189Q	# | |---->Altered Special_structural_signatures (Pr = 0.14) |
Pygocentrus_nattereri_myo5ab	E1189Q	# | |---->Altered Signal_peptide (Pr = 0.00) |
Pygocentrus_nattereri_myo5ab	E1189Q	# | | |
Pygocentrus_nattereri_myo5ab	E1189Q	# | |---->Altered Transmembrane_protein (Pr = 0.14) |
Pygocentrus_nattereri_myo5ab	E1189Q	# | |---->Altered Non-cytoplasmic_loop (Pr = 0.14 | P = 0.02) |
Pygocentrus_nattereri_myo5ab	E1189Q	# | |
Pygocentrus_nattereri_myo5ab	E1189Q	# |---->Altered Functional_residue (Pr = 0.25) |
Pygocentrus_nattereri_myo5ab	E1189Q	# |---->Altered Macromolecular_binding (Pr = 0.10) |
Pygocentrus_nattereri_myo5ab	E1189Q	# | |---->Altered Protein_binding (Pr = 0.10) |
Pygocentrus_nattereri_myo5ab	E1189Q	# | |---->Altered Disordered_interface (Pr = 0.10) |
Pygocentrus_nattereri_myo5ab	E1189Q	# | | |
Pygocentrus_nattereri_myo5ab	E1189Q	# | |---->Altered Ordered_interface (Pr = 0.04) |
Pygocentrus_nattereri_myo5ab	E1189Q	# | |
Pygocentrus_nattereri_myo5ab	E1189Q	# |---->Altered Metal_binding (Pr = 0.02)<---------------------------------------------------------|
Pygocentrus_nattereri_myo5ab	E1189Q	# |
Pygocentrus_nattereri_myo5ab	E1189Q	# |---->Altered PTM_site (Pr = 0.25)
Pygocentrus_nattereri_myo5ab	E1189Q	# |---->Gain of N-linked_glycosylation at N1186 (Pr = 0.02 | P = 0.03)
Pygocentrus_nattereri_myo5ab	E1189Q	# |---->Gain of Phosphorylation at Y1190 (Pr = 0.25 | P = 0.03)
Pygocentrus_nattereri_myo5ab	E1189Q	# |---->Loss of Sulfation at Y1190 (Pr = 0.02 | P = 0.03)
Pygocentrus_nattereri_myo5ab	A1217G	0.126	Altered Coiled_coil (Pr = 0.59 | P = 5.2e-03); Loss of Helix (Pr = 0.30 | P = 5.8e-03); Loss of Proteolytic_cleavage at D1215 (Pr = 0.15 | P = 0.01)	Altered Motifs (ELME000149:Sorting and internalisation signal found in the cytoplasmic juxta-membrane region of type I transmembrane proteins. Targets them from the Trans Golgi Network to the lysosomal-endosomal-melanosomal compartments. Interacts with adaptor protein (AP) complexes; ELME000193:Some proteins re-exported from the nucleus contain a Leucine-rich nuclear export signal (NES) binding to the CRM1 exportin protein.; ELME000335:Inverted version of LIG_SUMO_SBM_1 that mediates binding to SUMO proteins non-covalently.)	Predicted conservation scores
Pygocentrus_nattereri_myo5ab	A1217G	# Altered Effect (Pr = 0.59)
Pygocentrus_nattereri_myo5ab	A1217G	# |---->Altered Motifs (ELME000149|ELME000193|ELME000335)
Pygocentrus_nattereri_myo5ab	A1217G	# |---->Altered Structure_and_dynamics (Pr = 0.59)-------------------------------------------------------|
Pygocentrus_nattereri_myo5ab	A1217G	# | |---->Altered Secondary_structure (Pr = 0.30) |
Pygocentrus_nattereri_myo5ab	A1217G	# | | |---->Loss of Helix (Pr = 0.30 | P = 5.8e-03) |
Pygocentrus_nattereri_myo5ab	A1217G	# | | |
Pygocentrus_nattereri_myo5ab	A1217G	# | |---->Altered Stability_and_conformational_flexibility (Pr = 0.28) |
Pygocentrus_nattereri_myo5ab	A1217G	# | | |---->Altered Conformational_flexibility (Pr = 0.28) |
Pygocentrus_nattereri_myo5ab	A1217G	# | | |
Pygocentrus_nattereri_myo5ab	A1217G	# | |---->Altered Special_structural_signatures (Pr = 0.59) |
Pygocentrus_nattereri_myo5ab	A1217G	# | |---->Altered Coiled_coil (Pr = 0.59 | P = 5.2e-03) |
Pygocentrus_nattereri_myo5ab	A1217G	# | |---->Altered Signal_peptide (Pr = 0.00) |
Pygocentrus_nattereri_myo5ab	A1217G	# | | |
Pygocentrus_nattereri_myo5ab	A1217G	# | |---->Altered Transmembrane_protein (Pr = 0.03) |
Pygocentrus_nattereri_myo5ab	A1217G	# | |
Pygocentrus_nattereri_myo5ab	A1217G	# |---->Altered Functional_residue (Pr = 0.18) |
Pygocentrus_nattereri_myo5ab	A1217G	# |---->Altered Macromolecular_binding (Pr = 0.18) |
Pygocentrus_nattereri_myo5ab	A1217G	# | |---->Altered Protein_binding (Pr = 0.18) |
Pygocentrus_nattereri_myo5ab	A1217G	# | |---->Altered Disordered_interface (Pr = 0.18) |
Pygocentrus_nattereri_myo5ab	A1217G	# | | |
Pygocentrus_nattereri_myo5ab	A1217G	# | |---->Altered Ordered_interface (Pr = 0.02) |
Pygocentrus_nattereri_myo5ab	A1217G	# | |
Pygocentrus_nattereri_myo5ab	A1217G	# |---->Altered Metal_binding (Pr = 0.00)<---------------------------------------------------------|
Pygocentrus_nattereri_myo5ab	A1217G	# |
Pygocentrus_nattereri_myo5ab	A1217G	# |---->Altered PTM_site (Pr = 0.16)
Pygocentrus_nattereri_myo5ab	A1217G	# |---->Loss of Proteolytic_cleavage at D1215 (Pr = 0.15 | P = 0.01)
Pygocentrus_nattereri_myo5ab	G1267I	0.394	Loss of Phosphorylation at Y1272 (Pr = 0.30 | P = 0.02); Gain of Helix (Pr = 0.27 | P = 0.04); Loss of Sulfation at Y1272 (Pr = 0.04 | P = 0.01)	Altered Motifs (ELME000062:Secondary preference for PKA-type AGC kinase phosphorylation.; ELME000106:Substrate recognition site that interacts with cyclin and thereby increases phosphorylation by cyclin/cdk complexes. Predicted proteins should have a CDK phosphorylation site. Also used by cyclin/cdk inhibitors.)	Predicted conservation scores
Pygocentrus_nattereri_myo5ab	G1267I	# Altered Effect (Pr = 0.30)
Pygocentrus_nattereri_myo5ab	G1267I	# |---->Altered Motifs (ELME000062|ELME000106)
Pygocentrus_nattereri_myo5ab	G1267I	# |---->Altered Structure_and_dynamics (Pr = 0.27)-------------------------------------------------------|
Pygocentrus_nattereri_myo5ab	G1267I	# | |---->Altered Secondary_structure (Pr = 0.27) |
Pygocentrus_nattereri_myo5ab	G1267I	# | | |---->Gain of Helix (Pr = 0.27 | P = 0.04) |
Pygocentrus_nattereri_myo5ab	G1267I	# | | |
Pygocentrus_nattereri_myo5ab	G1267I	# | |---->Altered Stability_and_conformational_flexibility (Pr = 0.17) |
Pygocentrus_nattereri_myo5ab	G1267I	# | | |---->Altered Conformational_flexibility (Pr = 0.17) |
Pygocentrus_nattereri_myo5ab	G1267I	# | | |
Pygocentrus_nattereri_myo5ab	G1267I	# | |---->Altered Special_structural_signatures (Pr = 0.08) |
Pygocentrus_nattereri_myo5ab	G1267I	# | |---->Altered Signal_peptide (Pr = 0.00) |
Pygocentrus_nattereri_myo5ab	G1267I	# | | |
Pygocentrus_nattereri_myo5ab	G1267I	# | |---->Altered Transmembrane_protein (Pr = 0.08) |
Pygocentrus_nattereri_myo5ab	G1267I	# | |
Pygocentrus_nattereri_myo5ab	G1267I	# |---->Altered Functional_residue (Pr = 0.30) |
Pygocentrus_nattereri_myo5ab	G1267I	# |---->Altered Macromolecular_binding (Pr = 0.14) |
Pygocentrus_nattereri_myo5ab	G1267I	# | |---->Altered Protein_binding (Pr = 0.14) |
Pygocentrus_nattereri_myo5ab	G1267I	# | |---->Altered Disordered_interface (Pr = 0.14) |
Pygocentrus_nattereri_myo5ab	G1267I	# | | |
Pygocentrus_nattereri_myo5ab	G1267I	# | |---->Altered Ordered_interface (Pr = 0.02) |
Pygocentrus_nattereri_myo5ab	G1267I	# | |
Pygocentrus_nattereri_myo5ab	G1267I	# |---->Altered Metal_binding (Pr = 0.00)<---------------------------------------------------------|
Pygocentrus_nattereri_myo5ab	G1267I	# |
Pygocentrus_nattereri_myo5ab	G1267I	# |---->Altered PTM_site (Pr = 0.30)
Pygocentrus_nattereri_myo5ab	G1267I	# |---->Loss of Phosphorylation at Y1272 (Pr = 0.30 | P = 0.02)
Pygocentrus_nattereri_myo5ab	G1267I	# |---->Loss of Sulfation at Y1272 (Pr = 0.04 | P = 0.01)
Pygocentrus_nattereri_myo5ab	E1293D	0.145	Gain of Phosphorylation at S1297 (Pr = 0.26 | P = 0.03); Altered Coiled_coil (Pr = 0.24 | P = 0.01)	Altered Motifs (ELME000193:Some proteins re-exported from the nucleus contain a Leucine-rich nuclear export signal (NES) binding to the CRM1 exportin protein.)	Predicted conservation scores
Pygocentrus_nattereri_myo5ab	E1293D	# Altered Effect (Pr = 0.26)
Pygocentrus_nattereri_myo5ab	E1293D	# |---->Altered Motifs (ELME000193)
Pygocentrus_nattereri_myo5ab	E1293D	# |---->Altered Structure_and_dynamics (Pr = 0.24)-------------------------------------------------------|
Pygocentrus_nattereri_myo5ab	E1293D	# | |---->Altered Secondary_structure (Pr = 0.03) |
Pygocentrus_nattereri_myo5ab	E1293D	# | | |
Pygocentrus_nattereri_myo5ab	E1293D	# | |---->Altered Stability_and_conformational_flexibility (Pr = 0.21) |
Pygocentrus_nattereri_myo5ab	E1293D	# | | |---->Altered Conformational_flexibility (Pr = 0.21) |
Pygocentrus_nattereri_myo5ab	E1293D	# | | |
Pygocentrus_nattereri_myo5ab	E1293D	# | |---->Altered Special_structural_signatures (Pr = 0.24) |
Pygocentrus_nattereri_myo5ab	E1293D	# | |---->Altered Coiled_coil (Pr = 0.24 | P = 0.01) |
Pygocentrus_nattereri_myo5ab	E1293D	# | |---->Altered Signal_peptide (Pr = 0.00) |
Pygocentrus_nattereri_myo5ab	E1293D	# | | |
Pygocentrus_nattereri_myo5ab	E1293D	# | |---->Altered Transmembrane_protein (Pr = 0.05) |
Pygocentrus_nattereri_myo5ab	E1293D	# | |
Pygocentrus_nattereri_myo5ab	E1293D	# |---->Altered Functional_residue (Pr = 0.26) |
Pygocentrus_nattereri_myo5ab	E1293D	# |---->Altered Macromolecular_binding (Pr = 0.17) |
Pygocentrus_nattereri_myo5ab	E1293D	# | |---->Altered Protein_binding (Pr = 0.17) |
Pygocentrus_nattereri_myo5ab	E1293D	# | |---->Altered Disordered_interface (Pr = 0.17) |
Pygocentrus_nattereri_myo5ab	E1293D	# | | |
Pygocentrus_nattereri_myo5ab	E1293D	# | |---->Altered Ordered_interface (Pr = 0.02) |
Pygocentrus_nattereri_myo5ab	E1293D	# | |
Pygocentrus_nattereri_myo5ab	E1293D	# |---->Altered Metal_binding (Pr = 0.00)<---------------------------------------------------------|
Pygocentrus_nattereri_myo5ab	E1293D	# |
Pygocentrus_nattereri_myo5ab	E1293D	# |---->Altered PTM_site (Pr = 0.26)
Pygocentrus_nattereri_myo5ab	E1293D	# |---->Gain of Phosphorylation at S1297 (Pr = 0.26 | P = 0.03)
Pygocentrus_nattereri_myo5ab	A1296V	0.169	Altered Coiled_coil (Pr = 0.88 | P = 1.3e-03); Loss of Phosphorylation at S1297 (Pr = 0.27 | P = 0.03)	Altered Motifs (ELME000051:Longer mode 2 interacting phospho-motif for 14-3-3 proteins with key conservation RxxxS#p.; ELME000062:Secondary preference for PKA-type AGC kinase phosphorylation.; ELME000193:Some proteins re-exported from the nucleus contain a Leucine-rich nuclear export signal (NES) binding to the CRM1 exportin protein.; ELME000233:MAPK interacting molecules (e.g. MAPKKs - substrates - phosphatases) carry docking motif that help to regulate specific interaction in the MAPK cascade. The classic motif approximates (R/K)xxxx#x# where # is a hydrophobic residue.; ELME000336:NEK2 phosphorylation motif with preferred Phe - Leu or Met in the -3 position to compensate for less favorable residues in the +1 and +2 position.)	Predicted conservation scores
Pygocentrus_nattereri_myo5ab	A1296V	# Altered Effect (Pr = 0.88)
Pygocentrus_nattereri_myo5ab	A1296V	# |---->Altered Motifs (ELME000051|ELME000062|ELME000193|ELME000233|ELME000336)
Pygocentrus_nattereri_myo5ab	A1296V	# |---->Altered Structure_and_dynamics (Pr = 0.88)-------------------------------------------------------|
Pygocentrus_nattereri_myo5ab	A1296V	# | |---->Altered Secondary_structure (Pr = 0.03) |
Pygocentrus_nattereri_myo5ab	A1296V	# | | |
Pygocentrus_nattereri_myo5ab	A1296V	# | |---->Altered Stability_and_conformational_flexibility (Pr = 0.18) |
Pygocentrus_nattereri_myo5ab	A1296V	# | | |---->Altered Conformational_flexibility (Pr = 0.18) |
Pygocentrus_nattereri_myo5ab	A1296V	# | | |
Pygocentrus_nattereri_myo5ab	A1296V	# | |---->Altered Special_structural_signatures (Pr = 0.88) |
Pygocentrus_nattereri_myo5ab	A1296V	# | |---->Altered Coiled_coil (Pr = 0.88 | P = 1.3e-03) |
Pygocentrus_nattereri_myo5ab	A1296V	# | |---->Altered Signal_peptide (Pr = 0.00) |
Pygocentrus_nattereri_myo5ab	A1296V	# | | |
Pygocentrus_nattereri_myo5ab	A1296V	# | |---->Altered Transmembrane_protein (Pr = 0.04) |
Pygocentrus_nattereri_myo5ab	A1296V	# | |
Pygocentrus_nattereri_myo5ab	A1296V	# |---->Altered Functional_residue (Pr = 0.27) |
Pygocentrus_nattereri_myo5ab	A1296V	# |---->Altered Macromolecular_binding (Pr = 0.16) |
Pygocentrus_nattereri_myo5ab	A1296V	# | |---->Altered Protein_binding (Pr = 0.16) |
Pygocentrus_nattereri_myo5ab	A1296V	# | |---->Altered Disordered_interface (Pr = 0.16) |
Pygocentrus_nattereri_myo5ab	A1296V	# | | |
Pygocentrus_nattereri_myo5ab	A1296V	# | |---->Altered Ordered_interface (Pr = 0.01) |
Pygocentrus_nattereri_myo5ab	A1296V	# | |
Pygocentrus_nattereri_myo5ab	A1296V	# |---->Altered Metal_binding (Pr = 0.00)<---------------------------------------------------------|
Pygocentrus_nattereri_myo5ab	A1296V	# |
Pygocentrus_nattereri_myo5ab	A1296V	# |---->Altered PTM_site (Pr = 0.27)
Pygocentrus_nattereri_myo5ab	A1296V	# |---->Loss of Phosphorylation at S1297 (Pr = 0.27 | P = 0.03)
Pygocentrus_nattereri_myo5ab	V1300L	0.099	Loss of Phosphorylation at S1297 (Pr = 0.25 | P = 0.04); Loss of Ubiquitylation at K1303 (Pr = 0.22 | P = 4.2e-03); Altered Coiled_coil (Pr = 0.20 | P = 0.02)	Altered Motifs (ELME000051:Longer mode 2 interacting phospho-motif for 14-3-3 proteins with key conservation RxxxS#p.; ELME000062:Secondary preference for PKA-type AGC kinase phosphorylation.; ELME000193:Some proteins re-exported from the nucleus contain a Leucine-rich nuclear export signal (NES) binding to the CRM1 exportin protein.)	Predicted conservation scores
Pygocentrus_nattereri_myo5ab	V1300L	# Altered Effect (Pr = 0.25)
Pygocentrus_nattereri_myo5ab	V1300L	# |---->Altered Motifs (ELME000051|ELME000062|ELME000193)
Pygocentrus_nattereri_myo5ab	V1300L	# |---->Altered Structure_and_dynamics (Pr = 0.24)-------------------------------------------------------|
Pygocentrus_nattereri_myo5ab	V1300L	# | |---->Altered Secondary_structure (Pr = 0.22) |
Pygocentrus_nattereri_myo5ab	V1300L	# | | |
Pygocentrus_nattereri_myo5ab	V1300L	# | |---->Altered Stability_and_conformational_flexibility (Pr = 0.24) |
Pygocentrus_nattereri_myo5ab	V1300L	# | | |---->Altered Conformational_flexibility (Pr = 0.24) |
Pygocentrus_nattereri_myo5ab	V1300L	# | | |
Pygocentrus_nattereri_myo5ab	V1300L	# | |---->Altered Special_structural_signatures (Pr = 0.20) |
Pygocentrus_nattereri_myo5ab	V1300L	# | |---->Altered Coiled_coil (Pr = 0.20 | P = 0.02) |
Pygocentrus_nattereri_myo5ab	V1300L	# | |---->Altered Signal_peptide (Pr = 0.00) |
Pygocentrus_nattereri_myo5ab	V1300L	# | | |
Pygocentrus_nattereri_myo5ab	V1300L	# | |---->Altered Transmembrane_protein (Pr = 0.03) |
Pygocentrus_nattereri_myo5ab	V1300L	# | |
Pygocentrus_nattereri_myo5ab	V1300L	# |---->Altered Functional_residue (Pr = 0.25) |
Pygocentrus_nattereri_myo5ab	V1300L	# |---->Altered Macromolecular_binding (Pr = 0.16) |
Pygocentrus_nattereri_myo5ab	V1300L	# | |---->Altered Protein_binding (Pr = 0.16) |
Pygocentrus_nattereri_myo5ab	V1300L	# | |---->Altered Disordered_interface (Pr = 0.16) |
Pygocentrus_nattereri_myo5ab	V1300L	# | | |
Pygocentrus_nattereri_myo5ab	V1300L	# | |---->Altered Ordered_interface (Pr = 0.01) |
Pygocentrus_nattereri_myo5ab	V1300L	# | |
Pygocentrus_nattereri_myo5ab	V1300L	# |---->Altered Metal_binding (Pr = 0.00)<---------------------------------------------------------|
Pygocentrus_nattereri_myo5ab	V1300L	# |
Pygocentrus_nattereri_myo5ab	V1300L	# |---->Altered PTM_site (Pr = 0.25)
Pygocentrus_nattereri_myo5ab	V1300L	# |---->Loss of Phosphorylation at S1297 (Pr = 0.25 | P = 0.04)
Pygocentrus_nattereri_myo5ab	V1300L	# |---->Loss of Ubiquitylation at K1303 (Pr = 0.22 | P = 4.2e-03)
Pygocentrus_nattereri_myo5ab	S1312A	0.105	Loss of Phosphorylation at S1312 (Pr = 0.51 | P = 3.9e-03); Loss of Intrinsic_disorder (Pr = 0.39 | P = 0.03); Altered Coiled_coil (Pr = 0.24 | P = 0.02); Loss of ADP-ribosylation at R1307 (Pr = 0.21 | P = 0.03)	Altered Motifs (ELME000005:This is the motif recognized by class I SH3 domains; ELME000063:CK1 phosphorylation site; ELME000155:This is the motif recognized by those SH3 domains with a non-canonical class I recognition specificity; ELME000159:Proline-Directed Kinase (e.g. MAPK) phosphorylation site in higher eukaryotes.)	Predicted conservation scores
Pygocentrus_nattereri_myo5ab	S1312A	# Altered Effect (Pr = 0.51)
Pygocentrus_nattereri_myo5ab	S1312A	# |---->Altered Motifs (ELME000005|ELME000063|ELME000155|ELME000159)
Pygocentrus_nattereri_myo5ab	S1312A	# |---->Altered Structure_and_dynamics (Pr = 0.39)-------------------------------------------------------|
Pygocentrus_nattereri_myo5ab	S1312A	# | |---->Altered Secondary_structure (Pr = 0.25) |
Pygocentrus_nattereri_myo5ab	S1312A	# | | |
Pygocentrus_nattereri_myo5ab	S1312A	# | |---->Altered Stability_and_conformational_flexibility (Pr = 0.39) |
Pygocentrus_nattereri_myo5ab	S1312A	# | | |---->Altered Conformational_flexibility (Pr = 0.39) |
Pygocentrus_nattereri_myo5ab	S1312A	# | | |---->Loss of Intrinsic_disorder (Pr = 0.39 | P = 0.03) |
Pygocentrus_nattereri_myo5ab	S1312A	# | | |
Pygocentrus_nattereri_myo5ab	S1312A	# | |---->Altered Special_structural_signatures (Pr = 0.24) |
Pygocentrus_nattereri_myo5ab	S1312A	# | |---->Altered Coiled_coil (Pr = 0.24 | P = 0.02) |
Pygocentrus_nattereri_myo5ab	S1312A	# | |---->Altered Signal_peptide (Pr = 0.00) |
Pygocentrus_nattereri_myo5ab	S1312A	# | | |
Pygocentrus_nattereri_myo5ab	S1312A	# | |---->Altered Transmembrane_protein (Pr = 0.04) |
Pygocentrus_nattereri_myo5ab	S1312A	# | |
Pygocentrus_nattereri_myo5ab	S1312A	# |---->Altered Functional_residue (Pr = 0.51) |
Pygocentrus_nattereri_myo5ab	S1312A	# |---->Altered Macromolecular_binding (Pr = 0.08) |
Pygocentrus_nattereri_myo5ab	S1312A	# | |---->Altered Protein_binding (Pr = 0.08) |
Pygocentrus_nattereri_myo5ab	S1312A	# | |---->Altered Disordered_interface (Pr = 0.08) |
Pygocentrus_nattereri_myo5ab	S1312A	# | | |
Pygocentrus_nattereri_myo5ab	S1312A	# | |---->Altered Ordered_interface (Pr = 0.04) |
Pygocentrus_nattereri_myo5ab	S1312A	# | |
Pygocentrus_nattereri_myo5ab	S1312A	# |---->Altered Metal_binding (Pr = 0.00)<---------------------------------------------------------|
Pygocentrus_nattereri_myo5ab	S1312A	# |
Pygocentrus_nattereri_myo5ab	S1312A	# |---->Altered PTM_site (Pr = 0.51)
Pygocentrus_nattereri_myo5ab	S1312A	# |---->Loss of ADP-ribosylation at R1307 (Pr = 0.21 | P = 0.03)
Pygocentrus_nattereri_myo5ab	S1312A	# |---->Loss of Phosphorylation at S1312 (Pr = 0.51 | P = 3.9e-03)
Pygocentrus_nattereri_myo5ab	S1345N	0.158	Altered Coiled_coil (Pr = 0.25 | P = 0.02); Altered Cytoplasmic_loop (Pr = 0.12 | P = 0.03)	Altered Motifs (ELME000052:Phosphothreonine motif binding a subset of FHA domains that show a preference for a large aliphatic amino acid at the pT+3 position.; ELME000053:GSK3 phosphorylation recognition site; ELME000064:CK2 phosphorylation site; ELME000231:An RxxL-based motif that binds to the Cdh1 and Cdc20 components of APC/C thereby targeting the protein for destruction in a cell cycle dependent manner; PS00005:Protein kinase C phosphorylation site; PS00006:Casein kinase II phosphorylation site)	Predicted conservation scores
Pygocentrus_nattereri_myo5ab	S1345N	# Altered Effect (Pr = 0.25)
Pygocentrus_nattereri_myo5ab	S1345N	# |---->Altered Motifs (ELME000052|ELME000053|ELME000064|ELME000231|PS00005|PS00006)
Pygocentrus_nattereri_myo5ab	S1345N	# |---->Altered Structure_and_dynamics (Pr = 0.25)-------------------------------------------------------|
Pygocentrus_nattereri_myo5ab	S1345N	# | |---->Altered Secondary_structure (Pr = 0.02) |
Pygocentrus_nattereri_myo5ab	S1345N	# | | |
Pygocentrus_nattereri_myo5ab	S1345N	# | |---->Altered Stability_and_conformational_flexibility (Pr = 0.12) |
Pygocentrus_nattereri_myo5ab	S1345N	# | | |---->Altered Conformational_flexibility (Pr = 0.12) |
Pygocentrus_nattereri_myo5ab	S1345N	# | | |
Pygocentrus_nattereri_myo5ab	S1345N	# | |---->Altered Special_structural_signatures (Pr = 0.25) |
Pygocentrus_nattereri_myo5ab	S1345N	# | |---->Altered Coiled_coil (Pr = 0.25 | P = 0.02) |
Pygocentrus_nattereri_myo5ab	S1345N	# | |---->Altered Signal_peptide (Pr = 0.00) |
Pygocentrus_nattereri_myo5ab	S1345N	# | | |
Pygocentrus_nattereri_myo5ab	S1345N	# | |---->Altered Transmembrane_protein (Pr = 0.12) |
Pygocentrus_nattereri_myo5ab	S1345N	# | |---->Altered Non-cytoplasmic_loop (Pr = 0.12 | P = 0.03) |
Pygocentrus_nattereri_myo5ab	S1345N	# | |
Pygocentrus_nattereri_myo5ab	S1345N	# |---->Altered Functional_residue (Pr = 0.11) |
Pygocentrus_nattereri_myo5ab	S1345N	# |---->Altered Macromolecular_binding (Pr = 0.06) |
Pygocentrus_nattereri_myo5ab	S1345N	# | |---->Altered Protein_binding (Pr = 0.06) |
Pygocentrus_nattereri_myo5ab	S1345N	# | |---->Altered Disordered_interface (Pr = 0.06) |
Pygocentrus_nattereri_myo5ab	S1345N	# | | |
Pygocentrus_nattereri_myo5ab	S1345N	# | |---->Altered Ordered_interface (Pr = 0.03) |
Pygocentrus_nattereri_myo5ab	S1345N	# | |
Pygocentrus_nattereri_myo5ab	S1345N	# |---->Altered Metal_binding (Pr = 0.00)<---------------------------------------------------------|
Pygocentrus_nattereri_myo5ab	S1345N	# |
Pygocentrus_nattereri_myo5ab	S1345N	# |---->Altered PTM_site (Pr = 0.11)
Pygocentrus_nattereri_myo5ab	W1417Y	0.261	Gain of Phosphorylation at Y1420 (Pr = 0.39 | P = 6.7e-03); Altered Cytoplasmic_loop (Pr = 0.09 | P = 0.05)	Altered Motifs (None)	Predicted conservation scores
Pygocentrus_nattereri_myo5ab	W1417Y	# Altered Effect (Pr = 0.39)
Pygocentrus_nattereri_myo5ab	W1417Y	# |---->Altered Motifs (None)
Pygocentrus_nattereri_myo5ab	W1417Y	# |---->Altered Structure_and_dynamics (Pr = 0.24)-------------------------------------------------------|
Pygocentrus_nattereri_myo5ab	W1417Y	# | |---->Altered Secondary_structure (Pr = 0.02) |
Pygocentrus_nattereri_myo5ab	W1417Y	# | | |
Pygocentrus_nattereri_myo5ab	W1417Y	# | |---->Altered Stability_and_conformational_flexibility (Pr = 0.24) |
Pygocentrus_nattereri_myo5ab	W1417Y	# | | |---->Altered Conformational_flexibility (Pr = 0.24) |
Pygocentrus_nattereri_myo5ab	W1417Y	# | | |
Pygocentrus_nattereri_myo5ab	W1417Y	# | |---->Altered Special_structural_signatures (Pr = 0.09) |
Pygocentrus_nattereri_myo5ab	W1417Y	# | |---->Altered Signal_peptide (Pr = 0.00) |
Pygocentrus_nattereri_myo5ab	W1417Y	# | | |
Pygocentrus_nattereri_myo5ab	W1417Y	# | |---->Altered Transmembrane_protein (Pr = 0.09) |
Pygocentrus_nattereri_myo5ab	W1417Y	# | |---->Altered Non-cytoplasmic_loop (Pr = 0.09 | P = 0.05) |
Pygocentrus_nattereri_myo5ab	W1417Y	# | |
Pygocentrus_nattereri_myo5ab	W1417Y	# |---->Altered Functional_residue (Pr = 0.39) |
Pygocentrus_nattereri_myo5ab	W1417Y	# |---->Altered Macromolecular_binding (Pr = 0.07) |
Pygocentrus_nattereri_myo5ab	W1417Y	# | |---->Altered Protein_binding (Pr = 0.07) |
Pygocentrus_nattereri_myo5ab	W1417Y	# | |---->Altered Disordered_interface (Pr = 0.07) |
Pygocentrus_nattereri_myo5ab	W1417Y	# | | |
Pygocentrus_nattereri_myo5ab	W1417Y	# | |---->Altered Ordered_interface (Pr = 0.04) |
Pygocentrus_nattereri_myo5ab	W1417Y	# | |
Pygocentrus_nattereri_myo5ab	W1417Y	# |---->Altered Metal_binding (Pr = 0.01)<---------------------------------------------------------|
Pygocentrus_nattereri_myo5ab	W1417Y	# |
Pygocentrus_nattereri_myo5ab	W1417Y	# |---->Altered PTM_site (Pr = 0.39)
Pygocentrus_nattereri_myo5ab	W1417Y	# |---->Gain of Phosphorylation at Y1420 (Pr = 0.39 | P = 6.7e-03)
Pygocentrus_nattereri_myo5ab	E1497Q	0.163	Loss of Ubiquitylation at K1502 (Pr = 0.17 | P = 0.03); Altered Cytoplasmic_loop (Pr = 0.11 | P = 0.04)	Altered Motifs (ELME000231:An RxxL-based motif that binds to the Cdh1 and Cdc20 components of APC/C thereby targeting the protein for destruction in a cell cycle dependent manner)	Predicted conservation scores
Pygocentrus_nattereri_myo5ab	E1497Q	# Altered Effect (Pr = 0.17)
Pygocentrus_nattereri_myo5ab	E1497Q	# |---->Altered Motifs (ELME000231)
Pygocentrus_nattereri_myo5ab	E1497Q	# |---->Altered Structure_and_dynamics (Pr = 0.17)-------------------------------------------------------|
Pygocentrus_nattereri_myo5ab	E1497Q	# | |---->Altered Secondary_structure (Pr = 0.02) |
Pygocentrus_nattereri_myo5ab	E1497Q	# | | |
Pygocentrus_nattereri_myo5ab	E1497Q	# | |---->Altered Stability_and_conformational_flexibility (Pr = 0.17) |
Pygocentrus_nattereri_myo5ab	E1497Q	# | | |---->Altered Conformational_flexibility (Pr = 0.17) |
Pygocentrus_nattereri_myo5ab	E1497Q	# | | |
Pygocentrus_nattereri_myo5ab	E1497Q	# | |---->Altered Special_structural_signatures (Pr = 0.11) |
Pygocentrus_nattereri_myo5ab	E1497Q	# | |---->Altered Signal_peptide (Pr = 0.00) |
Pygocentrus_nattereri_myo5ab	E1497Q	# | | |
Pygocentrus_nattereri_myo5ab	E1497Q	# | |---->Altered Transmembrane_protein (Pr = 0.11) |
Pygocentrus_nattereri_myo5ab	E1497Q	# | |---->Altered Non-cytoplasmic_loop (Pr = 0.11 | P = 0.04) |
Pygocentrus_nattereri_myo5ab	E1497Q	# | |
Pygocentrus_nattereri_myo5ab	E1497Q	# |---->Altered Functional_residue (Pr = 0.17) |
Pygocentrus_nattereri_myo5ab	E1497Q	# |---->Altered Macromolecular_binding (Pr = 0.17) |
Pygocentrus_nattereri_myo5ab	E1497Q	# | |---->Altered Protein_binding (Pr = 0.17) |
Pygocentrus_nattereri_myo5ab	E1497Q	# | |---->Altered Disordered_interface (Pr = 0.17) |
Pygocentrus_nattereri_myo5ab	E1497Q	# | | |
Pygocentrus_nattereri_myo5ab	E1497Q	# | |---->Altered Ordered_interface (Pr = 0.01) |
Pygocentrus_nattereri_myo5ab	E1497Q	# | |
Pygocentrus_nattereri_myo5ab	E1497Q	# |---->Altered Metal_binding (Pr = 0.01)<---------------------------------------------------------|
Pygocentrus_nattereri_myo5ab	E1497Q	# |
Pygocentrus_nattereri_myo5ab	E1497Q	# |---->Altered PTM_site (Pr = 0.17)
Pygocentrus_nattereri_myo5ab	E1497Q	# |---->Loss of Ubiquitylation at K1502 (Pr = 0.17 | P = 0.03)
Pygocentrus_nattereri_myo5ab	K1502R	0.080	Loss of Ubiquitylation at K1502 (Pr = 0.21 | P = 6.4e-03); Altered Cytoplasmic_loop (Pr = 0.11 | P = 0.04)	Altered Motifs (ELME000002:Motif recognised for modification by SUMO-1; ELME000231:An RxxL-based motif that binds to the Cdh1 and Cdc20 components of APC/C thereby targeting the protein for destruction in a cell cycle dependent manner)	Predicted conservation scores
Pygocentrus_nattereri_myo5ab	K1502R	# Altered Effect (Pr = 0.23)
Pygocentrus_nattereri_myo5ab	K1502R	# |---->Altered Motifs (ELME000002|ELME000231)
Pygocentrus_nattereri_myo5ab	K1502R	# |---->Altered Structure_and_dynamics (Pr = 0.23)-------------------------------------------------------|
Pygocentrus_nattereri_myo5ab	K1502R	# | |---->Altered Secondary_structure (Pr = 0.02) |
Pygocentrus_nattereri_myo5ab	K1502R	# | | |
Pygocentrus_nattereri_myo5ab	K1502R	# | |---->Altered Stability_and_conformational_flexibility (Pr = 0.23) |
Pygocentrus_nattereri_myo5ab	K1502R	# | | |---->Altered Conformational_flexibility (Pr = 0.23) |
Pygocentrus_nattereri_myo5ab	K1502R	# | | |
Pygocentrus_nattereri_myo5ab	K1502R	# | |---->Altered Special_structural_signatures (Pr = 0.11) |
Pygocentrus_nattereri_myo5ab	K1502R	# | |---->Altered Signal_peptide (Pr = 0.00) |
Pygocentrus_nattereri_myo5ab	K1502R	# | | |
Pygocentrus_nattereri_myo5ab	K1502R	# | |---->Altered Transmembrane_protein (Pr = 0.11) |
Pygocentrus_nattereri_myo5ab	K1502R	# | |---->Altered Non-cytoplasmic_loop (Pr = 0.11 | P = 0.04) |
Pygocentrus_nattereri_myo5ab	K1502R	# | |
Pygocentrus_nattereri_myo5ab	K1502R	# |---->Altered Functional_residue (Pr = 0.21) |
Pygocentrus_nattereri_myo5ab	K1502R	# |---->Altered Macromolecular_binding (Pr = 0.13) |
Pygocentrus_nattereri_myo5ab	K1502R	# | |---->Altered Protein_binding (Pr = 0.13) |
Pygocentrus_nattereri_myo5ab	K1502R	# | |---->Altered Disordered_interface (Pr = 0.13) |
Pygocentrus_nattereri_myo5ab	K1502R	# | | |
Pygocentrus_nattereri_myo5ab	K1502R	# | |---->Altered Ordered_interface (Pr = 0.01) |
Pygocentrus_nattereri_myo5ab	K1502R	# | |
Pygocentrus_nattereri_myo5ab	K1502R	# |---->Altered Metal_binding (Pr = 0.00)<---------------------------------------------------------|
Pygocentrus_nattereri_myo5ab	K1502R	# |
Pygocentrus_nattereri_myo5ab	K1502R	# |---->Altered PTM_site (Pr = 0.21)
Pygocentrus_nattereri_myo5ab	K1502R	# |---->Loss of Ubiquitylation at K1502 (Pr = 0.21 | P = 6.4e-03)
Pygocentrus_nattereri_myo5ab	Q1510E	0.130	Altered Coiled_coil (Pr = 0.48 | P = 4.9e-03)	Altered Motifs (ELME000149:Sorting and internalisation signal found in the cytoplasmic juxta-membrane region of type I transmembrane proteins. Targets them from the Trans Golgi Network to the lysosomal-endosomal-melanosomal compartments. Interacts with adaptor protein (AP) complexes)	Predicted conservation scores
Pygocentrus_nattereri_myo5ab	Q1510E	# Altered Effect (Pr = 0.48)
Pygocentrus_nattereri_myo5ab	Q1510E	# |---->Altered Motifs (ELME000149)
Pygocentrus_nattereri_myo5ab	Q1510E	# |---->Altered Structure_and_dynamics (Pr = 0.48)-------------------------------------------------------|
Pygocentrus_nattereri_myo5ab	Q1510E	# | |---->Altered Secondary_structure (Pr = 0.02) |
Pygocentrus_nattereri_myo5ab	Q1510E	# | | |
Pygocentrus_nattereri_myo5ab	Q1510E	# | |---->Altered Stability_and_conformational_flexibility (Pr = 0.23) |
Pygocentrus_nattereri_myo5ab	Q1510E	# | | |---->Altered Conformational_flexibility (Pr = 0.23) |
Pygocentrus_nattereri_myo5ab	Q1510E	# | | |
Pygocentrus_nattereri_myo5ab	Q1510E	# | |---->Altered Special_structural_signatures (Pr = 0.48) |
Pygocentrus_nattereri_myo5ab	Q1510E	# | |---->Altered Coiled_coil (Pr = 0.48 | P = 4.9e-03) |
Pygocentrus_nattereri_myo5ab	Q1510E	# | |---->Altered Signal_peptide (Pr = 0.00) |
Pygocentrus_nattereri_myo5ab	Q1510E	# | | |
Pygocentrus_nattereri_myo5ab	Q1510E	# | |---->Altered Transmembrane_protein (Pr = 0.06) |
Pygocentrus_nattereri_myo5ab	Q1510E	# | |
Pygocentrus_nattereri_myo5ab	Q1510E	# |---->Altered Functional_residue (Pr = 0.09) |
Pygocentrus_nattereri_myo5ab	Q1510E	# |---->Altered Macromolecular_binding (Pr = 0.09) |
Pygocentrus_nattereri_myo5ab	Q1510E	# | |---->Altered Protein_binding (Pr = 0.09) |
Pygocentrus_nattereri_myo5ab	Q1510E	# | |---->Altered Disordered_interface (Pr = 0.09) |
Pygocentrus_nattereri_myo5ab	Q1510E	# | | |
Pygocentrus_nattereri_myo5ab	Q1510E	# | |---->Altered Ordered_interface (Pr = 0.01) |
Pygocentrus_nattereri_myo5ab	Q1510E	# | |
Pygocentrus_nattereri_myo5ab	Q1510E	# |---->Altered Metal_binding (Pr = 0.00)<---------------------------------------------------------|
Pygocentrus_nattereri_myo5ab	Q1510E	# |
Pygocentrus_nattereri_myo5ab	Q1510E	# |---->Altered PTM_site (Pr = 0.08)
Pygocentrus_nattereri_myo5ab	S1513T	0.115	Altered Coiled_coil (Pr = 0.38 | P = 0.01)	Altered Motifs (ELME000052:Phosphothreonine motif binding a subset of FHA domains that show a preference for a large aliphatic amino acid at the pT+3 position.; ELME000336:NEK2 phosphorylation motif with preferred Phe - Leu or Met in the -3 position to compensate for less favorable residues in the +1 and +2 position.)	Predicted conservation scores
Pygocentrus_nattereri_myo5ab	S1513T	# Altered Effect (Pr = 0.38)
Pygocentrus_nattereri_myo5ab	S1513T	# |---->Altered Motifs (ELME000052|ELME000336)
Pygocentrus_nattereri_myo5ab	S1513T	# |---->Altered Structure_and_dynamics (Pr = 0.38)-------------------------------------------------------|
Pygocentrus_nattereri_myo5ab	S1513T	# | |---->Altered Secondary_structure (Pr = 0.15) |
Pygocentrus_nattereri_myo5ab	S1513T	# | | |
Pygocentrus_nattereri_myo5ab	S1513T	# | |---->Altered Stability_and_conformational_flexibility (Pr = 0.21) |
Pygocentrus_nattereri_myo5ab	S1513T	# | | |---->Altered Conformational_flexibility (Pr = 0.21) |
Pygocentrus_nattereri_myo5ab	S1513T	# | | |
Pygocentrus_nattereri_myo5ab	S1513T	# | |---->Altered Special_structural_signatures (Pr = 0.38) |
Pygocentrus_nattereri_myo5ab	S1513T	# | |---->Altered Coiled_coil (Pr = 0.38 | P = 0.01) |
Pygocentrus_nattereri_myo5ab	S1513T	# | |---->Altered Signal_peptide (Pr = 0.00) |
Pygocentrus_nattereri_myo5ab	S1513T	# | | |
Pygocentrus_nattereri_myo5ab	S1513T	# | |---->Altered Transmembrane_protein (Pr = 0.06) |
Pygocentrus_nattereri_myo5ab	S1513T	# | |
Pygocentrus_nattereri_myo5ab	S1513T	# |---->Altered Functional_residue (Pr = 0.09) |
Pygocentrus_nattereri_myo5ab	S1513T	# |---->Altered Macromolecular_binding (Pr = 0.09) |
Pygocentrus_nattereri_myo5ab	S1513T	# | |---->Altered Protein_binding (Pr = 0.09) |
Pygocentrus_nattereri_myo5ab	S1513T	# | |---->Altered Disordered_interface (Pr = 0.09) |
Pygocentrus_nattereri_myo5ab	S1513T	# | | |
Pygocentrus_nattereri_myo5ab	S1513T	# | |---->Altered Ordered_interface (Pr = 0.01) |
Pygocentrus_nattereri_myo5ab	S1513T	# | |
Pygocentrus_nattereri_myo5ab	S1513T	# |---->Altered Metal_binding (Pr = 0.01)<---------------------------------------------------------|
Pygocentrus_nattereri_myo5ab	S1513T	# |
Pygocentrus_nattereri_myo5ab	S1513T	# |---->Altered PTM_site (Pr = 0.06)
Pygocentrus_nattereri_myo5ab	H1514N	0.087	Altered Coiled_coil (Pr = 0.38 | P = 7.4e-03)	Altered Motifs (ELME000052:Phosphothreonine motif binding a subset of FHA domains that show a preference for a large aliphatic amino acid at the pT+3 position.; ELME000336:NEK2 phosphorylation motif with preferred Phe - Leu or Met in the -3 position to compensate for less favorable residues in the +1 and +2 position.)	Predicted conservation scores
Pygocentrus_nattereri_myo5ab	H1514N	# Altered Effect (Pr = 0.38)
Pygocentrus_nattereri_myo5ab	H1514N	# |---->Altered Motifs (ELME000052|ELME000336)
Pygocentrus_nattereri_myo5ab	H1514N	# |---->Altered Structure_and_dynamics (Pr = 0.38)-------------------------------------------------------|
Pygocentrus_nattereri_myo5ab	H1514N	# | |---->Altered Secondary_structure (Pr = 0.11) |
Pygocentrus_nattereri_myo5ab	H1514N	# | | |
Pygocentrus_nattereri_myo5ab	H1514N	# | |---->Altered Stability_and_conformational_flexibility (Pr = 0.19) |
Pygocentrus_nattereri_myo5ab	H1514N	# | | |---->Altered Conformational_flexibility (Pr = 0.19) |
Pygocentrus_nattereri_myo5ab	H1514N	# | | |
Pygocentrus_nattereri_myo5ab	H1514N	# | |---->Altered Special_structural_signatures (Pr = 0.38) |
Pygocentrus_nattereri_myo5ab	H1514N	# | |---->Altered Coiled_coil (Pr = 0.38 | P = 7.4e-03) |
Pygocentrus_nattereri_myo5ab	H1514N	# | |---->Altered Signal_peptide (Pr = 0.00) |
Pygocentrus_nattereri_myo5ab	H1514N	# | | |
Pygocentrus_nattereri_myo5ab	H1514N	# | |---->Altered Transmembrane_protein (Pr = 0.07) |
Pygocentrus_nattereri_myo5ab	H1514N	# | |
Pygocentrus_nattereri_myo5ab	H1514N	# |---->Altered Functional_residue (Pr = 0.08) |
Pygocentrus_nattereri_myo5ab	H1514N	# |---->Altered Macromolecular_binding (Pr = 0.07) |
Pygocentrus_nattereri_myo5ab	H1514N	# | |---->Altered Protein_binding (Pr = 0.07) |
Pygocentrus_nattereri_myo5ab	H1514N	# | |---->Altered Disordered_interface (Pr = 0.07) |
Pygocentrus_nattereri_myo5ab	H1514N	# | | |
Pygocentrus_nattereri_myo5ab	H1514N	# | |---->Altered Ordered_interface (Pr = 0.01) |
Pygocentrus_nattereri_myo5ab	H1514N	# | |
Pygocentrus_nattereri_myo5ab	H1514N	# |---->Altered Metal_binding (Pr = 0.00)<---------------------------------------------------------|
Pygocentrus_nattereri_myo5ab	H1514N	# |
Pygocentrus_nattereri_myo5ab	H1514N	# |---->Altered PTM_site (Pr = 0.08)
Pygocentrus_nattereri_myo5ab	Q1517K	0.124	Altered Coiled_coil (Pr = 0.60 | P = 5.1e-03)	Altered Motifs (ELME000052:Phosphothreonine motif binding a subset of FHA domains that show a preference for a large aliphatic amino acid at the pT+3 position.; ELME000336:NEK2 phosphorylation motif with preferred Phe - Leu or Met in the -3 position to compensate for less favorable residues in the +1 and +2 position.; PS00005:Protein kinase C phosphorylation site)	Predicted conservation scores
Pygocentrus_nattereri_myo5ab	Q1517K	# Altered Effect (Pr = 0.60)
Pygocentrus_nattereri_myo5ab	Q1517K	# |---->Altered Motifs (ELME000052|ELME000336|PS00005)
Pygocentrus_nattereri_myo5ab	Q1517K	# |---->Altered Structure_and_dynamics (Pr = 0.60)-------------------------------------------------------|
Pygocentrus_nattereri_myo5ab	Q1517K	# | |---->Altered Secondary_structure (Pr = 0.11) |
Pygocentrus_nattereri_myo5ab	Q1517K	# | | |
Pygocentrus_nattereri_myo5ab	Q1517K	# | |---->Altered Stability_and_conformational_flexibility (Pr = 0.27) |
Pygocentrus_nattereri_myo5ab	Q1517K	# | | |---->Altered Conformational_flexibility (Pr = 0.27) |
Pygocentrus_nattereri_myo5ab	Q1517K	# | | |
Pygocentrus_nattereri_myo5ab	Q1517K	# | |---->Altered Special_structural_signatures (Pr = 0.60) |
Pygocentrus_nattereri_myo5ab	Q1517K	# | |---->Altered Coiled_coil (Pr = 0.60 | P = 5.1e-03) |
Pygocentrus_nattereri_myo5ab	Q1517K	# | |---->Altered Signal_peptide (Pr = 0.00) |
Pygocentrus_nattereri_myo5ab	Q1517K	# | | |
Pygocentrus_nattereri_myo5ab	Q1517K	# | |---->Altered Transmembrane_protein (Pr = 0.04) |
Pygocentrus_nattereri_myo5ab	Q1517K	# | |
Pygocentrus_nattereri_myo5ab	Q1517K	# |---->Altered Functional_residue (Pr = 0.13) |
Pygocentrus_nattereri_myo5ab	Q1517K	# |---->Altered Macromolecular_binding (Pr = 0.06) |
Pygocentrus_nattereri_myo5ab	Q1517K	# | |---->Altered Protein_binding (Pr = 0.06) |
Pygocentrus_nattereri_myo5ab	Q1517K	# | |---->Altered Disordered_interface (Pr = 0.06) |
Pygocentrus_nattereri_myo5ab	Q1517K	# | | |
Pygocentrus_nattereri_myo5ab	Q1517K	# | |---->Altered Ordered_interface (Pr = 0.01) |
Pygocentrus_nattereri_myo5ab	Q1517K	# | |
Pygocentrus_nattereri_myo5ab	Q1517K	# |---->Altered Metal_binding (Pr = 0.01)<---------------------------------------------------------|
Pygocentrus_nattereri_myo5ab	Q1517K	# |
Pygocentrus_nattereri_myo5ab	Q1517K	# |---->Altered PTM_site (Pr = 0.13)
Pygocentrus_nattereri_myo5ab	I1584M	0.092	Altered Coiled_coil (Pr = 0.44 | P = 5.8e-03); Altered MoRF (Pr = 0.38 | P = 6.1e-03); Gain of Intrinsic_disorder (Pr = 0.32 | P = 0.03); Altered Calmodulin_binding (Pr = 0.27 | P = 0.01); Loss of Acetylation at K1587 (Pr = 0.26 | P = 9.7e-03); Gain of SUMOylation at K1588 (Pr = 0.23 | P = 0.01)	Altered Motifs (ELME000106:Substrate recognition site that interacts with cyclin and thereby increases phosphorylation by cyclin/cdk complexes. Predicted proteins should have a CDK phosphorylation site. Also used by cyclin/cdk inhibitors.; ELME000233:MAPK interacting molecules (e.g. MAPKKs - substrates - phosphatases) carry docking motif that help to regulate specific interaction in the MAPK cascade. The classic motif approximates (R/K)xxxx#x# where # is a hydrophobic residue.)	Predicted conservation scores
Pygocentrus_nattereri_myo5ab	I1584M	# Altered Effect (Pr = 0.44)
Pygocentrus_nattereri_myo5ab	I1584M	# |---->Altered Motifs (ELME000106|ELME000233)
Pygocentrus_nattereri_myo5ab	I1584M	# |---->Altered Structure_and_dynamics (Pr = 0.44)-------------------------------------------------------|
Pygocentrus_nattereri_myo5ab	I1584M	# | |---->Altered Secondary_structure (Pr = 0.26) |
Pygocentrus_nattereri_myo5ab	I1584M	# | | |
Pygocentrus_nattereri_myo5ab	I1584M	# | |---->Altered Stability_and_conformational_flexibility (Pr = 0.32) |
Pygocentrus_nattereri_myo5ab	I1584M	# | | |---->Altered Conformational_flexibility (Pr = 0.32) |
Pygocentrus_nattereri_myo5ab	I1584M	# | | |---->Gain of Intrinsic_disorder (Pr = 0.32 | P = 0.03) |
Pygocentrus_nattereri_myo5ab	I1584M	# | | |
Pygocentrus_nattereri_myo5ab	I1584M	# | |---->Altered Special_structural_signatures (Pr = 0.44) |
Pygocentrus_nattereri_myo5ab	I1584M	# | |---->Altered Coiled_coil (Pr = 0.44 | P = 5.8e-03) |
Pygocentrus_nattereri_myo5ab	I1584M	# | |---->Altered Signal_peptide (Pr = 0.00) |
Pygocentrus_nattereri_myo5ab	I1584M	# | | |
Pygocentrus_nattereri_myo5ab	I1584M	# | |---->Altered Transmembrane_protein (Pr = 0.03) |
Pygocentrus_nattereri_myo5ab	I1584M	# | |
Pygocentrus_nattereri_myo5ab	I1584M	# |---->Altered Functional_residue (Pr = 0.38) |
Pygocentrus_nattereri_myo5ab	I1584M	# |---->Altered Macromolecular_binding (Pr = 0.38) |
Pygocentrus_nattereri_myo5ab	I1584M	# | |---->Altered Protein_binding (Pr = 0.38) |
Pygocentrus_nattereri_myo5ab	I1584M	# | |---->Altered Disordered_interface (Pr = 0.38) |
Pygocentrus_nattereri_myo5ab	I1584M	# | | |---->Altered Calmodulin_binding (Pr = 0.27 | P = 0.01) |
Pygocentrus_nattereri_myo5ab	I1584M	# | | |---->Altered MoRF (Pr = 0.38 | P = 6.1e-03) |
Pygocentrus_nattereri_myo5ab	I1584M	# | | |
Pygocentrus_nattereri_myo5ab	I1584M	# | |---->Altered Ordered_interface (Pr = 0.02) |
Pygocentrus_nattereri_myo5ab	I1584M	# | |
Pygocentrus_nattereri_myo5ab	I1584M	# |---->Altered Metal_binding (Pr = 0.00)<---------------------------------------------------------|
Pygocentrus_nattereri_myo5ab	I1584M	# |
Pygocentrus_nattereri_myo5ab	I1584M	# |---->Altered PTM_site (Pr = 0.26)
Pygocentrus_nattereri_myo5ab	I1584M	# |---->Loss of Acetylation at K1587 (Pr = 0.26 | P = 9.7e-03)
Pygocentrus_nattereri_myo5ab	I1584M	# |---->Gain of SUMOylation at K1588 (Pr = 0.23 | P = 0.01)
Pygocentrus_nattereri_myo5ab	V1595I	0.054	Altered MoRF (Pr = 0.31 | P = 0.02); Loss of Phosphorylation at S1592 (Pr = 0.24 | P = 0.05); Altered Coiled_coil (Pr = 0.15 | P = 0.03)	Altered Motifs (None)	Predicted conservation scores
Pygocentrus_nattereri_myo5ab	V1595I	# Altered Effect (Pr = 0.31)
Pygocentrus_nattereri_myo5ab	V1595I	# |---->Altered Motifs (None)
Pygocentrus_nattereri_myo5ab	V1595I	# |---->Altered Structure_and_dynamics (Pr = 0.25)-------------------------------------------------------|
Pygocentrus_nattereri_myo5ab	V1595I	# | |---->Altered Secondary_structure (Pr = 0.25) |
Pygocentrus_nattereri_myo5ab	V1595I	# | | |
Pygocentrus_nattereri_myo5ab	V1595I	# | |---->Altered Stability_and_conformational_flexibility (Pr = 0.23) |
Pygocentrus_nattereri_myo5ab	V1595I	# | | |---->Altered Conformational_flexibility (Pr = 0.23) |
Pygocentrus_nattereri_myo5ab	V1595I	# | | |
Pygocentrus_nattereri_myo5ab	V1595I	# | |---->Altered Special_structural_signatures (Pr = 0.15) |
Pygocentrus_nattereri_myo5ab	V1595I	# | |---->Altered Coiled_coil (Pr = 0.15 | P = 0.03) |
Pygocentrus_nattereri_myo5ab	V1595I	# | |---->Altered Signal_peptide (Pr = 0.00) |
Pygocentrus_nattereri_myo5ab	V1595I	# | | |
Pygocentrus_nattereri_myo5ab	V1595I	# | |---->Altered Transmembrane_protein (Pr = 0.06) |
Pygocentrus_nattereri_myo5ab	V1595I	# | |
Pygocentrus_nattereri_myo5ab	V1595I	# |---->Altered Functional_residue (Pr = 0.31) |
Pygocentrus_nattereri_myo5ab	V1595I	# |---->Altered Macromolecular_binding (Pr = 0.31) |
Pygocentrus_nattereri_myo5ab	V1595I	# | |---->Altered Protein_binding (Pr = 0.31) |
Pygocentrus_nattereri_myo5ab	V1595I	# | |---->Altered Disordered_interface (Pr = 0.31) |
Pygocentrus_nattereri_myo5ab	V1595I	# | | |---->Altered MoRF (Pr = 0.31 | P = 0.02) |
Pygocentrus_nattereri_myo5ab	V1595I	# | | |
Pygocentrus_nattereri_myo5ab	V1595I	# | |---->Altered Ordered_interface (Pr = 0.02) |
Pygocentrus_nattereri_myo5ab	V1595I	# | |
Pygocentrus_nattereri_myo5ab	V1595I	# |---->Altered Metal_binding (Pr = 0.02)<---------------------------------------------------------|
Pygocentrus_nattereri_myo5ab	V1595I	# |
Pygocentrus_nattereri_myo5ab	V1595I	# |---->Altered PTM_site (Pr = 0.24)
Pygocentrus_nattereri_myo5ab	V1595I	# |---->Loss of Phosphorylation at S1592 (Pr = 0.24 | P = 0.05)
Pygocentrus_nattereri_myo5ab	H1596Q	0.123	Gain of Intrinsic_disorder (Pr = 0.31 | P = 0.04); Gain of Phosphorylation at S1592 (Pr = 0.26 | P = 0.03); Altered Coiled_coil (Pr = 0.16 | P = 0.02)	Altered Motifs (None)	Predicted conservation scores
Pygocentrus_nattereri_myo5ab	H1596Q	# Altered Effect (Pr = 0.31)
Pygocentrus_nattereri_myo5ab	H1596Q	# |---->Altered Motifs (None)
Pygocentrus_nattereri_myo5ab	H1596Q	# |---->Altered Structure_and_dynamics (Pr = 0.31)-------------------------------------------------------|
Pygocentrus_nattereri_myo5ab	H1596Q	# | |---->Altered Secondary_structure (Pr = 0.25) |
Pygocentrus_nattereri_myo5ab	H1596Q	# | | |
Pygocentrus_nattereri_myo5ab	H1596Q	# | |---->Altered Stability_and_conformational_flexibility (Pr = 0.31) |
Pygocentrus_nattereri_myo5ab	H1596Q	# | | |---->Altered Conformational_flexibility (Pr = 0.31) |
Pygocentrus_nattereri_myo5ab	H1596Q	# | | |---->Gain of Intrinsic_disorder (Pr = 0.31 | P = 0.04) |
Pygocentrus_nattereri_myo5ab	H1596Q	# | | |
Pygocentrus_nattereri_myo5ab	H1596Q	# | |---->Altered Special_structural_signatures (Pr = 0.16) |
Pygocentrus_nattereri_myo5ab	H1596Q	# | |---->Altered Coiled_coil (Pr = 0.16 | P = 0.02) |
Pygocentrus_nattereri_myo5ab	H1596Q	# | |---->Altered Signal_peptide (Pr = 0.00) |
Pygocentrus_nattereri_myo5ab	H1596Q	# | | |
Pygocentrus_nattereri_myo5ab	H1596Q	# | |---->Altered Transmembrane_protein (Pr = 0.07) |
Pygocentrus_nattereri_myo5ab	H1596Q	# | |
Pygocentrus_nattereri_myo5ab	H1596Q	# |---->Altered Functional_residue (Pr = 0.26) |
Pygocentrus_nattereri_myo5ab	H1596Q	# |---->Altered Macromolecular_binding (Pr = 0.18) |
Pygocentrus_nattereri_myo5ab	H1596Q	# | |---->Altered Protein_binding (Pr = 0.18) |
Pygocentrus_nattereri_myo5ab	H1596Q	# | |---->Altered Disordered_interface (Pr = 0.18) |
Pygocentrus_nattereri_myo5ab	H1596Q	# | | |
Pygocentrus_nattereri_myo5ab	H1596Q	# | |---->Altered Ordered_interface (Pr = 0.02) |
Pygocentrus_nattereri_myo5ab	H1596Q	# | |
Pygocentrus_nattereri_myo5ab	H1596Q	# |---->Altered Metal_binding (Pr = 0.02)<---------------------------------------------------------|
Pygocentrus_nattereri_myo5ab	H1596Q	# |
Pygocentrus_nattereri_myo5ab	H1596Q	# |---->Altered PTM_site (Pr = 0.26)
Pygocentrus_nattereri_myo5ab	H1596Q	# |---->Gain of Phosphorylation at S1592 (Pr = 0.26 | P = 0.03)
Pygocentrus_nattereri_myo5ab	P1603L	0.153	Loss of Intrinsic_disorder (Pr = 0.45 | P = 0.01); Gain of Helix (Pr = 0.29 | P = 0.01); Gain of SUMOylation at K1606 (Pr = 0.24 | P = 0.01); Loss of Ubiquitylation at K1606 (Pr = 0.19 | P = 0.01)	Altered Motifs (None)	Predicted conservation scores
Pygocentrus_nattereri_myo5ab	P1603L	# Altered Effect (Pr = 0.45)
Pygocentrus_nattereri_myo5ab	P1603L	# |---->Altered Motifs (None)
Pygocentrus_nattereri_myo5ab	P1603L	# |---->Altered Structure_and_dynamics (Pr = 0.45)-------------------------------------------------------|
Pygocentrus_nattereri_myo5ab	P1603L	# | |---->Altered Secondary_structure (Pr = 0.29) |
Pygocentrus_nattereri_myo5ab	P1603L	# | | |---->Gain of Helix (Pr = 0.29 | P = 0.01) |
Pygocentrus_nattereri_myo5ab	P1603L	# | | |
Pygocentrus_nattereri_myo5ab	P1603L	# | |---->Altered Stability_and_conformational_flexibility (Pr = 0.45) |
Pygocentrus_nattereri_myo5ab	P1603L	# | | |---->Altered Conformational_flexibility (Pr = 0.45) |
Pygocentrus_nattereri_myo5ab	P1603L	# | | |---->Loss of Intrinsic_disorder (Pr = 0.45 | P = 0.01) |
Pygocentrus_nattereri_myo5ab	P1603L	# | | |
Pygocentrus_nattereri_myo5ab	P1603L	# | |---->Altered Special_structural_signatures (Pr = 0.09) |
Pygocentrus_nattereri_myo5ab	P1603L	# | |---->Altered Signal_peptide (Pr = 0.00) |
Pygocentrus_nattereri_myo5ab	P1603L	# | | |
Pygocentrus_nattereri_myo5ab	P1603L	# | |---->Altered Transmembrane_protein (Pr = 0.09) |
Pygocentrus_nattereri_myo5ab	P1603L	# | |
Pygocentrus_nattereri_myo5ab	P1603L	# |---->Altered Functional_residue (Pr = 0.24) |
Pygocentrus_nattereri_myo5ab	P1603L	# |---->Altered Macromolecular_binding (Pr = 0.17) |
Pygocentrus_nattereri_myo5ab	P1603L	# | |---->Altered Protein_binding (Pr = 0.17) |
Pygocentrus_nattereri_myo5ab	P1603L	# | |---->Altered Disordered_interface (Pr = 0.17) |
Pygocentrus_nattereri_myo5ab	P1603L	# | | |
Pygocentrus_nattereri_myo5ab	P1603L	# | |---->Altered Ordered_interface (Pr = 0.03) |
Pygocentrus_nattereri_myo5ab	P1603L	# | |
Pygocentrus_nattereri_myo5ab	P1603L	# |---->Altered Metal_binding (Pr = 0.01)<---------------------------------------------------------|
Pygocentrus_nattereri_myo5ab	P1603L	# |
Pygocentrus_nattereri_myo5ab	P1603L	# |---->Altered PTM_site (Pr = 0.24)
Pygocentrus_nattereri_myo5ab	P1603L	# |---->Gain of SUMOylation at K1606 (Pr = 0.24 | P = 0.01)
Pygocentrus_nattereri_myo5ab	P1603L	# |---->Loss of Ubiquitylation at K1606 (Pr = 0.19 | P = 0.01)
Pygocentrus_nattereri_myo5ab	E1604D	0.184	Loss of SUMOylation at K1606 (Pr = 0.27 | P = 4.9e-03); Gain of Ubiquitylation at K1606 (Pr = 0.22 | P = 4.9e-03); Altered Cytoplasmic_loop (Pr = 0.10 | P = 0.05)	Altered Motifs (None)	Predicted conservation scores
Pygocentrus_nattereri_myo5ab	E1604D	# Altered Effect (Pr = 0.29)
Pygocentrus_nattereri_myo5ab	E1604D	# |---->Altered Motifs (None)
Pygocentrus_nattereri_myo5ab	E1604D	# |---->Altered Structure_and_dynamics (Pr = 0.29)-------------------------------------------------------|
Pygocentrus_nattereri_myo5ab	E1604D	# | |---->Altered Secondary_structure (Pr = 0.26) |
Pygocentrus_nattereri_myo5ab	E1604D	# | | |
Pygocentrus_nattereri_myo5ab	E1604D	# | |---->Altered Stability_and_conformational_flexibility (Pr = 0.29) |
Pygocentrus_nattereri_myo5ab	E1604D	# | | |---->Altered Conformational_flexibility (Pr = 0.29) |
Pygocentrus_nattereri_myo5ab	E1604D	# | | |
Pygocentrus_nattereri_myo5ab	E1604D	# | |---->Altered Special_structural_signatures (Pr = 0.10) |
Pygocentrus_nattereri_myo5ab	E1604D	# | |---->Altered Signal_peptide (Pr = 0.00) |
Pygocentrus_nattereri_myo5ab	E1604D	# | | |
Pygocentrus_nattereri_myo5ab	E1604D	# | |---->Altered Transmembrane_protein (Pr = 0.10) |
Pygocentrus_nattereri_myo5ab	E1604D	# | |---->Altered Non-cytoplasmic_loop (Pr = 0.10 | P = 0.05) |
Pygocentrus_nattereri_myo5ab	E1604D	# | |
Pygocentrus_nattereri_myo5ab	E1604D	# |---->Altered Functional_residue (Pr = 0.27) |
Pygocentrus_nattereri_myo5ab	E1604D	# |---->Altered Macromolecular_binding (Pr = 0.16) |
Pygocentrus_nattereri_myo5ab	E1604D	# | |---->Altered Protein_binding (Pr = 0.16) |
Pygocentrus_nattereri_myo5ab	E1604D	# | |---->Altered Disordered_interface (Pr = 0.16) |
Pygocentrus_nattereri_myo5ab	E1604D	# | | |
Pygocentrus_nattereri_myo5ab	E1604D	# | |---->Altered Ordered_interface (Pr = 0.06) |
Pygocentrus_nattereri_myo5ab	E1604D	# | |
Pygocentrus_nattereri_myo5ab	E1604D	# |---->Altered Metal_binding (Pr = 0.01)<---------------------------------------------------------|
Pygocentrus_nattereri_myo5ab	E1604D	# |
Pygocentrus_nattereri_myo5ab	E1604D	# |---->Altered PTM_site (Pr = 0.27)
Pygocentrus_nattereri_myo5ab	E1604D	# |---->Loss of SUMOylation at K1606 (Pr = 0.27 | P = 4.9e-03)
Pygocentrus_nattereri_myo5ab	E1604D	# |---->Gain of Ubiquitylation at K1606 (Pr = 0.22 | P = 4.9e-03)
Pygocentrus_nattereri_myo5ab	V1607A	0.117	Gain of Intrinsic_disorder (Pr = 0.31 | P = 0.04); Loss of Phosphorylation at S1612 (Pr = 0.27 | P = 0.03); Loss of SUMOylation at K1606 (Pr = 0.24 | P = 0.01); Gain of Ubiquitylation at K1606 (Pr = 0.22 | P = 4.7e-03); Altered Cytoplasmic_loop (Pr = 0.12 | P = 0.03)	Altered Motifs (ELME000053:GSK3 phosphorylation recognition site)	Predicted conservation scores
Pygocentrus_nattereri_myo5ab	V1607A	# Altered Effect (Pr = 0.31)
Pygocentrus_nattereri_myo5ab	V1607A	# |---->Altered Motifs (ELME000053)
Pygocentrus_nattereri_myo5ab	V1607A	# |---->Altered Structure_and_dynamics (Pr = 0.31)-------------------------------------------------------|
Pygocentrus_nattereri_myo5ab	V1607A	# | |---->Altered Secondary_structure (Pr = 0.27) |
Pygocentrus_nattereri_myo5ab	V1607A	# | | |
Pygocentrus_nattereri_myo5ab	V1607A	# | |---->Altered Stability_and_conformational_flexibility (Pr = 0.31) |
Pygocentrus_nattereri_myo5ab	V1607A	# | | |---->Altered Conformational_flexibility (Pr = 0.31) |
Pygocentrus_nattereri_myo5ab	V1607A	# | | |---->Gain of Intrinsic_disorder (Pr = 0.31 | P = 0.04) |
Pygocentrus_nattereri_myo5ab	V1607A	# | | |
Pygocentrus_nattereri_myo5ab	V1607A	# | |---->Altered Special_structural_signatures (Pr = 0.12) |
Pygocentrus_nattereri_myo5ab	V1607A	# | |---->Altered Signal_peptide (Pr = 0.00) |
Pygocentrus_nattereri_myo5ab	V1607A	# | | |
Pygocentrus_nattereri_myo5ab	V1607A	# | |---->Altered Transmembrane_protein (Pr = 0.12) |
Pygocentrus_nattereri_myo5ab	V1607A	# | |---->Altered Non-cytoplasmic_loop (Pr = 0.12 | P = 0.03) |
Pygocentrus_nattereri_myo5ab	V1607A	# | |
Pygocentrus_nattereri_myo5ab	V1607A	# |---->Altered Functional_residue (Pr = 0.27) |
Pygocentrus_nattereri_myo5ab	V1607A	# |---->Altered Macromolecular_binding (Pr = 0.15) |
Pygocentrus_nattereri_myo5ab	V1607A	# | |---->Altered Protein_binding (Pr = 0.15) |
Pygocentrus_nattereri_myo5ab	V1607A	# | |---->Altered Disordered_interface (Pr = 0.15) |
Pygocentrus_nattereri_myo5ab	V1607A	# | | |
Pygocentrus_nattereri_myo5ab	V1607A	# | |---->Altered Ordered_interface (Pr = 0.06) |
Pygocentrus_nattereri_myo5ab	V1607A	# | |
Pygocentrus_nattereri_myo5ab	V1607A	# |---->Altered Metal_binding (Pr = 0.02)<---------------------------------------------------------|
Pygocentrus_nattereri_myo5ab	V1607A	# |
Pygocentrus_nattereri_myo5ab	V1607A	# |---->Altered PTM_site (Pr = 0.27)
Pygocentrus_nattereri_myo5ab	V1607A	# |---->Loss of Phosphorylation at S1612 (Pr = 0.27 | P = 0.03)
Pygocentrus_nattereri_myo5ab	V1607A	# |---->Loss of SUMOylation at K1606 (Pr = 0.24 | P = 0.01)
Pygocentrus_nattereri_myo5ab	V1607A	# |---->Gain of Ubiquitylation at K1606 (Pr = 0.22 | P = 4.7e-03)
Pygocentrus_nattereri_myo5ab	M1611L	0.130	Loss of Intrinsic_disorder (Pr = 0.34 | P = 0.05); Gain of Phosphorylation at S1612 (Pr = 0.26 | P = 0.03); Loss of SUMOylation at K1606 (Pr = 0.24 | P = 0.01); Loss of Ubiquitylation at K1606 (Pr = 0.19 | P = 0.01); Altered Cytoplasmic_loop (Pr = 0.11 | P = 0.03)	Altered Motifs (ELME000053:GSK3 phosphorylation recognition site; ELME000239:The USP7 NTD domain binding motif variant based on the MDM2 and P53 interactions.)	Predicted conservation scores
Pygocentrus_nattereri_myo5ab	M1611L	# Altered Effect (Pr = 0.34)
Pygocentrus_nattereri_myo5ab	M1611L	# |---->Altered Motifs (ELME000053|ELME000239)
Pygocentrus_nattereri_myo5ab	M1611L	# |---->Altered Structure_and_dynamics (Pr = 0.34)-------------------------------------------------------|
Pygocentrus_nattereri_myo5ab	M1611L	# | |---->Altered Secondary_structure (Pr = 0.25) |
Pygocentrus_nattereri_myo5ab	M1611L	# | | |
Pygocentrus_nattereri_myo5ab	M1611L	# | |---->Altered Stability_and_conformational_flexibility (Pr = 0.34) |
Pygocentrus_nattereri_myo5ab	M1611L	# | | |---->Altered Conformational_flexibility (Pr = 0.34) |
Pygocentrus_nattereri_myo5ab	M1611L	# | | |---->Loss of Intrinsic_disorder (Pr = 0.34 | P = 0.05) |
Pygocentrus_nattereri_myo5ab	M1611L	# | | |
Pygocentrus_nattereri_myo5ab	M1611L	# | |---->Altered Special_structural_signatures (Pr = 0.11) |
Pygocentrus_nattereri_myo5ab	M1611L	# | |---->Altered Signal_peptide (Pr = 0.00) |
Pygocentrus_nattereri_myo5ab	M1611L	# | | |
Pygocentrus_nattereri_myo5ab	M1611L	# | |---->Altered Transmembrane_protein (Pr = 0.11) |
Pygocentrus_nattereri_myo5ab	M1611L	# | |---->Altered Non-cytoplasmic_loop (Pr = 0.11 | P = 0.03) |
Pygocentrus_nattereri_myo5ab	M1611L	# | |
Pygocentrus_nattereri_myo5ab	M1611L	# |---->Altered Functional_residue (Pr = 0.26) |
Pygocentrus_nattereri_myo5ab	M1611L	# |---->Altered Macromolecular_binding (Pr = 0.13) |
Pygocentrus_nattereri_myo5ab	M1611L	# | |---->Altered Protein_binding (Pr = 0.13) |
Pygocentrus_nattereri_myo5ab	M1611L	# | |---->Altered Disordered_interface (Pr = 0.13) |
Pygocentrus_nattereri_myo5ab	M1611L	# | | |
Pygocentrus_nattereri_myo5ab	M1611L	# | |---->Altered Ordered_interface (Pr = 0.07) |
Pygocentrus_nattereri_myo5ab	M1611L	# | |
Pygocentrus_nattereri_myo5ab	M1611L	# |---->Altered Metal_binding (Pr = 0.02)<---------------------------------------------------------|
Pygocentrus_nattereri_myo5ab	M1611L	# |
Pygocentrus_nattereri_myo5ab	M1611L	# |---->Altered PTM_site (Pr = 0.26)
Pygocentrus_nattereri_myo5ab	M1611L	# |---->Gain of Phosphorylation at S1612 (Pr = 0.26 | P = 0.03)
Pygocentrus_nattereri_myo5ab	M1611L	# |---->Loss of SUMOylation at K1606 (Pr = 0.24 | P = 0.01)
Pygocentrus_nattereri_myo5ab	M1611L	# |---->Loss of Ubiquitylation at K1606 (Pr = 0.19 | P = 0.01)
Pygocentrus_nattereri_myo5ab	Y1629C	0.366	Loss of Phosphorylation at Y1629 (Pr = 0.29 | P = 0.02)	Altered Motifs (ELME000102:N-Arg dibasic convertase (nardilysin) cleavage site (Xaa-|-Arg-Lys or Arg-|-Arg-Xaa).; PS00008:N-myristoylation site)	Predicted conservation scores
Pygocentrus_nattereri_myo5ab	Y1629C	# Altered Effect (Pr = 0.29)
Pygocentrus_nattereri_myo5ab	Y1629C	# |---->Altered Motifs (ELME000102|PS00008)
Pygocentrus_nattereri_myo5ab	Y1629C	# |---->Altered Structure_and_dynamics (Pr = 0.27)-------------------------------------------------------|
Pygocentrus_nattereri_myo5ab	Y1629C	# | |---->Altered Secondary_structure (Pr = 0.14) |
Pygocentrus_nattereri_myo5ab	Y1629C	# | | |
Pygocentrus_nattereri_myo5ab	Y1629C	# | |---->Altered Stability_and_conformational_flexibility (Pr = 0.27) |
Pygocentrus_nattereri_myo5ab	Y1629C	# | | |---->Altered Conformational_flexibility (Pr = 0.27) |
Pygocentrus_nattereri_myo5ab	Y1629C	# | | |
Pygocentrus_nattereri_myo5ab	Y1629C	# | |---->Altered Special_structural_signatures (Pr = 0.09) |
Pygocentrus_nattereri_myo5ab	Y1629C	# | |---->Altered Signal_peptide (Pr = 0.00) |
Pygocentrus_nattereri_myo5ab	Y1629C	# | | |
Pygocentrus_nattereri_myo5ab	Y1629C	# | |---->Altered Transmembrane_protein (Pr = 0.09) |
Pygocentrus_nattereri_myo5ab	Y1629C	# | |
Pygocentrus_nattereri_myo5ab	Y1629C	# |---->Altered Functional_residue (Pr = 0.29) |
Pygocentrus_nattereri_myo5ab	Y1629C	# |---->Altered Macromolecular_binding (Pr = 0.09) |
Pygocentrus_nattereri_myo5ab	Y1629C	# | |---->Altered Protein_binding (Pr = 0.09) |
Pygocentrus_nattereri_myo5ab	Y1629C	# | |---->Altered Disordered_interface (Pr = 0.09) |
Pygocentrus_nattereri_myo5ab	Y1629C	# | | |
Pygocentrus_nattereri_myo5ab	Y1629C	# | |---->Altered Ordered_interface (Pr = 0.05) |
Pygocentrus_nattereri_myo5ab	Y1629C	# | |
Pygocentrus_nattereri_myo5ab	Y1629C	# |---->Altered Metal_binding (Pr = 0.02)<---------------------------------------------------------|
Pygocentrus_nattereri_myo5ab	Y1629C	# |
Pygocentrus_nattereri_myo5ab	Y1629C	# |---->Altered PTM_site (Pr = 0.29)
Pygocentrus_nattereri_myo5ab	Y1629C	# |---->Loss of Phosphorylation at Y1629 (Pr = 0.29 | P = 0.02)
Pygocentrus_nattereri_myo5ab	K1639R	0.132		Altered Motifs (ELME000106:Substrate recognition site that interacts with cyclin and thereby increases phosphorylation by cyclin/cdk complexes. Predicted proteins should have a CDK phosphorylation site. Also used by cyclin/cdk inhibitors.; ELME000146:Subtilisin/kexin isozyme-1 (SKI1) cleavage site ([RK]-X-[hydrophobic]-[LTKF]-|-X); ELME000167:Mad2 binding motif)	Predicted conservation scores
Pygocentrus_nattereri_myo5ab	K1639R	# Altered Effect (Pr = 0.25)
Pygocentrus_nattereri_myo5ab	K1639R	# |---->Altered Motifs (ELME000106|ELME000146|ELME000167)
Pygocentrus_nattereri_myo5ab	K1639R	# |---->Altered Structure_and_dynamics (Pr = 0.25)-------------------------------------------------------|
Pygocentrus_nattereri_myo5ab	K1639R	# | |---->Altered Secondary_structure (Pr = 0.25) |
Pygocentrus_nattereri_myo5ab	K1639R	# | | |
Pygocentrus_nattereri_myo5ab	K1639R	# | |---->Altered Stability_and_conformational_flexibility (Pr = 0.23) |
Pygocentrus_nattereri_myo5ab	K1639R	# | | |---->Altered Conformational_flexibility (Pr = 0.23) |
Pygocentrus_nattereri_myo5ab	K1639R	# | | |
Pygocentrus_nattereri_myo5ab	K1639R	# | |---->Altered Special_structural_signatures (Pr = 0.09) |
Pygocentrus_nattereri_myo5ab	K1639R	# | |---->Altered Signal_peptide (Pr = 0.00) |
Pygocentrus_nattereri_myo5ab	K1639R	# | | |
Pygocentrus_nattereri_myo5ab	K1639R	# | |---->Altered Transmembrane_protein (Pr = 0.09) |
Pygocentrus_nattereri_myo5ab	K1639R	# | |
Pygocentrus_nattereri_myo5ab	K1639R	# |---->Altered Functional_residue (Pr = 0.18) |
Pygocentrus_nattereri_myo5ab	K1639R	# |---->Altered Macromolecular_binding (Pr = 0.14) |
Pygocentrus_nattereri_myo5ab	K1639R	# | |---->Altered Protein_binding (Pr = 0.14) |
Pygocentrus_nattereri_myo5ab	K1639R	# | |---->Altered Disordered_interface (Pr = 0.14) |
Pygocentrus_nattereri_myo5ab	K1639R	# | | |
Pygocentrus_nattereri_myo5ab	K1639R	# | |---->Altered Ordered_interface (Pr = 0.08) |
Pygocentrus_nattereri_myo5ab	K1639R	# | |
Pygocentrus_nattereri_myo5ab	K1639R	# |---->Altered Metal_binding (Pr = 0.02)<---------------------------------------------------------|
Pygocentrus_nattereri_myo5ab	K1639R	# |
Pygocentrus_nattereri_myo5ab	K1639R	# |---->Altered PTM_site (Pr = 0.18)
Pygocentrus_nattereri_myo5ab	I1640A	0.293	Altered Stability (Pr = 0.23 | P = 9.4e-03)	Altered Motifs (ELME000106:Substrate recognition site that interacts with cyclin and thereby increases phosphorylation by cyclin/cdk complexes. Predicted proteins should have a CDK phosphorylation site. Also used by cyclin/cdk inhibitors.; ELME000146:Subtilisin/kexin isozyme-1 (SKI1) cleavage site ([RK]-X-[hydrophobic]-[LTKF]-|-X); ELME000167:Mad2 binding motif; ELME000333:Motif that mediates binding to SUMO proteins non-covalently.)	Predicted conservation scores
Pygocentrus_nattereri_myo5ab	I1640A	# Altered Effect (Pr = 0.25)
Pygocentrus_nattereri_myo5ab	I1640A	# |---->Altered Motifs (ELME000106|ELME000146|ELME000167|ELME000333)
Pygocentrus_nattereri_myo5ab	I1640A	# |---->Altered Structure_and_dynamics (Pr = 0.25)-------------------------------------------------------|
Pygocentrus_nattereri_myo5ab	I1640A	# | |---->Altered Secondary_structure (Pr = 0.25) |
Pygocentrus_nattereri_myo5ab	I1640A	# | | |
Pygocentrus_nattereri_myo5ab	I1640A	# | |---->Altered Stability_and_conformational_flexibility (Pr = 0.25) |
Pygocentrus_nattereri_myo5ab	I1640A	# | | |---->Altered Stability (Pr = 0.23 | P = 9.4e-03) |
Pygocentrus_nattereri_myo5ab	I1640A	# | | |---->Altered Conformational_flexibility (Pr = 0.25) |
Pygocentrus_nattereri_myo5ab	I1640A	# | | |
Pygocentrus_nattereri_myo5ab	I1640A	# | |---->Altered Special_structural_signatures (Pr = 0.06) |
Pygocentrus_nattereri_myo5ab	I1640A	# | |---->Altered Signal_peptide (Pr = 0.00) |
Pygocentrus_nattereri_myo5ab	I1640A	# | | |
Pygocentrus_nattereri_myo5ab	I1640A	# | |---->Altered Transmembrane_protein (Pr = 0.06) |
Pygocentrus_nattereri_myo5ab	I1640A	# | |
Pygocentrus_nattereri_myo5ab	I1640A	# |---->Altered Functional_residue (Pr = 0.18) |
Pygocentrus_nattereri_myo5ab	I1640A	# |---->Altered Macromolecular_binding (Pr = 0.15) |
Pygocentrus_nattereri_myo5ab	I1640A	# | |---->Altered Protein_binding (Pr = 0.15) |
Pygocentrus_nattereri_myo5ab	I1640A	# | |---->Altered Disordered_interface (Pr = 0.15) |
Pygocentrus_nattereri_myo5ab	I1640A	# | | |
Pygocentrus_nattereri_myo5ab	I1640A	# | |---->Altered Ordered_interface (Pr = 0.09) |
Pygocentrus_nattereri_myo5ab	I1640A	# | |
Pygocentrus_nattereri_myo5ab	I1640A	# |---->Altered Metal_binding (Pr = 0.02)<---------------------------------------------------------|
Pygocentrus_nattereri_myo5ab	I1640A	# |
Pygocentrus_nattereri_myo5ab	I1640A	# |---->Altered PTM_site (Pr = 0.18)
Pygocentrus_nattereri_myo5ab	E1644D	0.247		Altered Motifs (ELME000167:Mad2 binding motif; ELME000333:Motif that mediates binding to SUMO proteins non-covalently.)	Predicted conservation scores
Pygocentrus_nattereri_myo5ab	E1644D	# Altered Effect (Pr = 0.26)
Pygocentrus_nattereri_myo5ab	E1644D	# |---->Altered Motifs (ELME000167|ELME000333)
Pygocentrus_nattereri_myo5ab	E1644D	# |---->Altered Structure_and_dynamics (Pr = 0.26)-------------------------------------------------------|
Pygocentrus_nattereri_myo5ab	E1644D	# | |---->Altered Secondary_structure (Pr = 0.26) |
Pygocentrus_nattereri_myo5ab	E1644D	# | | |
Pygocentrus_nattereri_myo5ab	E1644D	# | |---->Altered Stability_and_conformational_flexibility (Pr = 0.16) |
Pygocentrus_nattereri_myo5ab	E1644D	# | | |---->Altered Conformational_flexibility (Pr = 0.16) |
Pygocentrus_nattereri_myo5ab	E1644D	# | | |
Pygocentrus_nattereri_myo5ab	E1644D	# | |---->Altered Special_structural_signatures (Pr = 0.06) |
Pygocentrus_nattereri_myo5ab	E1644D	# | |---->Altered Signal_peptide (Pr = 0.00) |
Pygocentrus_nattereri_myo5ab	E1644D	# | | |
Pygocentrus_nattereri_myo5ab	E1644D	# | |---->Altered Transmembrane_protein (Pr = 0.06) |
Pygocentrus_nattereri_myo5ab	E1644D	# | |
Pygocentrus_nattereri_myo5ab	E1644D	# |---->Altered Functional_residue (Pr = 0.18) |
Pygocentrus_nattereri_myo5ab	E1644D	# |---->Altered Macromolecular_binding (Pr = 0.14) |
Pygocentrus_nattereri_myo5ab	E1644D	# | |---->Altered Protein_binding (Pr = 0.14) |
Pygocentrus_nattereri_myo5ab	E1644D	# | |---->Altered Disordered_interface (Pr = 0.14) |
Pygocentrus_nattereri_myo5ab	E1644D	# | | |
Pygocentrus_nattereri_myo5ab	E1644D	# | |---->Altered Ordered_interface (Pr = 0.10) |
Pygocentrus_nattereri_myo5ab	E1644D	# | |
Pygocentrus_nattereri_myo5ab	E1644D	# |---->Altered Metal_binding (Pr = 0.03)<---------------------------------------------------------|
Pygocentrus_nattereri_myo5ab	E1644D	# |
Pygocentrus_nattereri_myo5ab	E1644D	# |---->Altered PTM_site (Pr = 0.18)
Pygocentrus_nattereri_myo5ab	R1678Q	0.356	Altered Cytoplasmic_loop (Pr = 0.30 | P = 1.7e-04)	Altered Motifs (ELME000053:GSK3 phosphorylation recognition site; ELME000149:Sorting and internalisation signal found in the cytoplasmic juxta-membrane region of type I transmembrane proteins. Targets them from the Trans Golgi Network to the lysosomal-endosomal-melanosomal compartments. Interacts with adaptor protein (AP) complexes)	Predicted conservation scores
Pygocentrus_nattereri_myo5ab	R1678Q	# Altered Effect (Pr = 0.30)
Pygocentrus_nattereri_myo5ab	R1678Q	# |---->Altered Motifs (ELME000053|ELME000149)
Pygocentrus_nattereri_myo5ab	R1678Q	# |---->Altered Structure_and_dynamics (Pr = 0.30)-------------------------------------------------------|
Pygocentrus_nattereri_myo5ab	R1678Q	# | |---->Altered Secondary_structure (Pr = 0.21) |
Pygocentrus_nattereri_myo5ab	R1678Q	# | | |
Pygocentrus_nattereri_myo5ab	R1678Q	# | |---->Altered Stability_and_conformational_flexibility (Pr = 0.20) |
Pygocentrus_nattereri_myo5ab	R1678Q	# | | |---->Altered Conformational_flexibility (Pr = 0.20) |
Pygocentrus_nattereri_myo5ab	R1678Q	# | | |
Pygocentrus_nattereri_myo5ab	R1678Q	# | |---->Altered Special_structural_signatures (Pr = 0.30) |
Pygocentrus_nattereri_myo5ab	R1678Q	# | |---->Altered Signal_peptide (Pr = 0.00) |
Pygocentrus_nattereri_myo5ab	R1678Q	# | | |
Pygocentrus_nattereri_myo5ab	R1678Q	# | |---->Altered Transmembrane_protein (Pr = 0.30) |
Pygocentrus_nattereri_myo5ab	R1678Q	# | |---->Altered Non-cytoplasmic_loop (Pr = 0.30 | P = 1.7e-04) |
Pygocentrus_nattereri_myo5ab	R1678Q	# | |
Pygocentrus_nattereri_myo5ab	R1678Q	# |---->Altered Functional_residue (Pr = 0.18) |
Pygocentrus_nattereri_myo5ab	R1678Q	# |---->Altered Macromolecular_binding (Pr = 0.18) |
Pygocentrus_nattereri_myo5ab	R1678Q	# | |---->Altered Protein_binding (Pr = 0.18) |
Pygocentrus_nattereri_myo5ab	R1678Q	# | |---->Altered Disordered_interface (Pr = 0.05) |
Pygocentrus_nattereri_myo5ab	R1678Q	# | | |
Pygocentrus_nattereri_myo5ab	R1678Q	# | |---->Altered Ordered_interface (Pr = 0.18) |
Pygocentrus_nattereri_myo5ab	R1678Q	# | |
Pygocentrus_nattereri_myo5ab	R1678Q	# |---->Altered Metal_binding (Pr = 0.02)<---------------------------------------------------------|
Pygocentrus_nattereri_myo5ab	R1678Q	# |
Pygocentrus_nattereri_myo5ab	R1678Q	# |---->Altered PTM_site (Pr = 0.09)
Pygocentrus_nattereri_myo5ab	V1704A	0.384	Loss of Strand (Pr = 0.26 | P = 0.05); Loss of Allosteric_site at W1707 (Pr = 0.20 | P = 0.04); Altered Cytoplasmic_loop (Pr = 0.10 | P = 0.05)	Altered Motifs (None)	Predicted conservation scores
Pygocentrus_nattereri_myo5ab	V1704A	# Altered Effect (Pr = 0.26)
Pygocentrus_nattereri_myo5ab	V1704A	# |---->Altered Motifs (None)
Pygocentrus_nattereri_myo5ab	V1704A	# |---->Altered Structure_and_dynamics (Pr = 0.26)-------------------------------------------------------|
Pygocentrus_nattereri_myo5ab	V1704A	# | |---->Altered Secondary_structure (Pr = 0.26) |
Pygocentrus_nattereri_myo5ab	V1704A	# | | |---->Loss of Strand (Pr = 0.26 | P = 0.05) |
Pygocentrus_nattereri_myo5ab	V1704A	# | | |
Pygocentrus_nattereri_myo5ab	V1704A	# | |---->Altered Stability_and_conformational_flexibility (Pr = 0.23) |
Pygocentrus_nattereri_myo5ab	V1704A	# | | |---->Altered Conformational_flexibility (Pr = 0.23) |
Pygocentrus_nattereri_myo5ab	V1704A	# | | |
Pygocentrus_nattereri_myo5ab	V1704A	# | |---->Altered Special_structural_signatures (Pr = 0.10) |
Pygocentrus_nattereri_myo5ab	V1704A	# | |---->Altered Signal_peptide (Pr = 0.00) |
Pygocentrus_nattereri_myo5ab	V1704A	# | | |
Pygocentrus_nattereri_myo5ab	V1704A	# | |---->Altered Transmembrane_protein (Pr = 0.10) |
Pygocentrus_nattereri_myo5ab	V1704A	# | |---->Altered Non-cytoplasmic_loop (Pr = 0.10 | P = 0.05) |
Pygocentrus_nattereri_myo5ab	V1704A	# | |
Pygocentrus_nattereri_myo5ab	V1704A	# |---->Altered Functional_residue (Pr = 0.20) |
Pygocentrus_nattereri_myo5ab	V1704A	# |---->Loss of Allosteric_site at W1707 (Pr = 0.20 | P = 0.04)<-----------------------------------|
Pygocentrus_nattereri_myo5ab	V1704A	# |---->Altered Macromolecular_binding (Pr = 0.17) |
Pygocentrus_nattereri_myo5ab	V1704A	# | |---->Altered Protein_binding (Pr = 0.17) |
Pygocentrus_nattereri_myo5ab	V1704A	# | |---->Altered Disordered_interface (Pr = 0.04) |
Pygocentrus_nattereri_myo5ab	V1704A	# | | |
Pygocentrus_nattereri_myo5ab	V1704A	# | |---->Altered Ordered_interface (Pr = 0.17) |
Pygocentrus_nattereri_myo5ab	V1704A	# | |
Pygocentrus_nattereri_myo5ab	V1704A	# |---->Altered Metal_binding (Pr = 0.05)<---------------------------------------------------------|
Pygocentrus_nattereri_myo5ab	V1704A	# |
Pygocentrus_nattereri_myo5ab	V1704A	# |---->Altered PTM_site (Pr = 0.05)
Pygocentrus_nattereri_myo5ab	N1769S	0.171	Altered Cytoplasmic_loop (Pr = 0.10 | P = 0.04)	Altered Motifs (None)	Predicted conservation scores
Pygocentrus_nattereri_myo5ab	N1769S	# Altered Effect (Pr = 0.25)
Pygocentrus_nattereri_myo5ab	N1769S	# |---->Altered Motifs (None)
Pygocentrus_nattereri_myo5ab	N1769S	# |---->Altered Structure_and_dynamics (Pr = 0.25)-------------------------------------------------------|
Pygocentrus_nattereri_myo5ab	N1769S	# | |---->Altered Secondary_structure (Pr = 0.25) |
Pygocentrus_nattereri_myo5ab	N1769S	# | | |
Pygocentrus_nattereri_myo5ab	N1769S	# | |---->Altered Stability_and_conformational_flexibility (Pr = 0.10) |
Pygocentrus_nattereri_myo5ab	N1769S	# | | |---->Altered Conformational_flexibility (Pr = 0.10) |
Pygocentrus_nattereri_myo5ab	N1769S	# | | |
Pygocentrus_nattereri_myo5ab	N1769S	# | |---->Altered Special_structural_signatures (Pr = 0.10) |
Pygocentrus_nattereri_myo5ab	N1769S	# | |---->Altered Signal_peptide (Pr = 0.00) |
Pygocentrus_nattereri_myo5ab	N1769S	# | | |
Pygocentrus_nattereri_myo5ab	N1769S	# | |---->Altered Transmembrane_protein (Pr = 0.10) |
Pygocentrus_nattereri_myo5ab	N1769S	# | |---->Altered Non-cytoplasmic_loop (Pr = 0.10 | P = 0.04) |
Pygocentrus_nattereri_myo5ab	N1769S	# | |
Pygocentrus_nattereri_myo5ab	N1769S	# |---->Altered Functional_residue (Pr = 0.18) |
Pygocentrus_nattereri_myo5ab	N1769S	# |---->Altered Macromolecular_binding (Pr = 0.18) |
Pygocentrus_nattereri_myo5ab	N1769S	# | |---->Altered Protein_binding (Pr = 0.18) |
Pygocentrus_nattereri_myo5ab	N1769S	# | |---->Altered Disordered_interface (Pr = 0.06) |
Pygocentrus_nattereri_myo5ab	N1769S	# | | |
Pygocentrus_nattereri_myo5ab	N1769S	# | |---->Altered Ordered_interface (Pr = 0.18) |
Pygocentrus_nattereri_myo5ab	N1769S	# | |
Pygocentrus_nattereri_myo5ab	N1769S	# |---->Altered Metal_binding (Pr = 0.03)<---------------------------------------------------------|
Pygocentrus_nattereri_myo5ab	N1769S	# |
Pygocentrus_nattereri_myo5ab	N1769S	# |---->Altered PTM_site (Pr = 0.05)
Pygocentrus_nattereri_myo5ab	E1815D	0.155	Altered Cytoplasmic_loop (Pr = 0.16 | P = 0.01)	Altered Motifs (ELME000063:CK1 phosphorylation site; ELME000182:STAT5 Src Homology 2 (SH2) domain binding motif.)	Predicted conservation scores
Pygocentrus_nattereri_myo5ab	E1815D	# Altered Effect (Pr = 0.31)
Pygocentrus_nattereri_myo5ab	E1815D	# |---->Altered Motifs (ELME000063|ELME000182)
Pygocentrus_nattereri_myo5ab	E1815D	# |---->Altered Structure_and_dynamics (Pr = 0.31)-------------------------------------------------------|
Pygocentrus_nattereri_myo5ab	E1815D	# | |---->Altered Secondary_structure (Pr = 0.24) |
Pygocentrus_nattereri_myo5ab	E1815D	# | | |
Pygocentrus_nattereri_myo5ab	E1815D	# | |---->Altered Stability_and_conformational_flexibility (Pr = 0.31) |
Pygocentrus_nattereri_myo5ab	E1815D	# | | |---->Altered Conformational_flexibility (Pr = 0.31) |
Pygocentrus_nattereri_myo5ab	E1815D	# | | |
Pygocentrus_nattereri_myo5ab	E1815D	# | |---->Altered Special_structural_signatures (Pr = 0.16) |
Pygocentrus_nattereri_myo5ab	E1815D	# | |---->Altered Signal_peptide (Pr = 0.00) |
Pygocentrus_nattereri_myo5ab	E1815D	# | | |
Pygocentrus_nattereri_myo5ab	E1815D	# | |---->Altered Transmembrane_protein (Pr = 0.16) |
Pygocentrus_nattereri_myo5ab	E1815D	# | |---->Altered Non-cytoplasmic_loop (Pr = 0.16 | P = 0.01) |
Pygocentrus_nattereri_myo5ab	E1815D	# | |
Pygocentrus_nattereri_myo5ab	E1815D	# |---->Altered Functional_residue (Pr = 0.21) |
Pygocentrus_nattereri_myo5ab	E1815D	# |---->Altered Macromolecular_binding (Pr = 0.20) |
Pygocentrus_nattereri_myo5ab	E1815D	# | |---->Altered Protein_binding (Pr = 0.20) |
Pygocentrus_nattereri_myo5ab	E1815D	# | |---->Altered Disordered_interface (Pr = 0.20) |
Pygocentrus_nattereri_myo5ab	E1815D	# | | |
Pygocentrus_nattereri_myo5ab	E1815D	# | |---->Altered Ordered_interface (Pr = 0.12) |
Pygocentrus_nattereri_myo5ab	E1815D	# | |
Pygocentrus_nattereri_myo5ab	E1815D	# |---->Altered Metal_binding (Pr = 0.02)<---------------------------------------------------------|
Pygocentrus_nattereri_myo5ab	E1815D	# |
Pygocentrus_nattereri_myo5ab	E1815D	# |---->Altered PTM_site (Pr = 0.21)
Pygocentrus_nattereri_myo5ab	P1835T	0.437	Gain of Helix (Pr = 0.27 | P = 0.05); Altered Cytoplasmic_loop (Pr = 0.16 | P = 0.01); Gain of N-linked_glycosylation at N1833 (Pr = 0.01 | P = 0.04)	Altered Motifs (ELME000052:Phosphothreonine motif binding a subset of FHA domains that show a preference for a large aliphatic amino acid at the pT+3 position.; ELME000070:Generic motif for N-glycosylation. It was shown that Trp - Asp - and Glu are uncommon before the Ser/Thr position (PMID-8626433). Efficient glycosylation usually occurs when ~60 residues or more separate the glycosylation acceptor site from the C-terminus.; PS00001:N-glycosylation site)	Predicted conservation scores
Pygocentrus_nattereri_myo5ab	P1835T	# Altered Effect (Pr = 0.27)
Pygocentrus_nattereri_myo5ab	P1835T	# |---->Altered Motifs (ELME000052|ELME000070|PS00001)
Pygocentrus_nattereri_myo5ab	P1835T	# |---->Altered Structure_and_dynamics (Pr = 0.27)-------------------------------------------------------|
Pygocentrus_nattereri_myo5ab	P1835T	# | |---->Altered Secondary_structure (Pr = 0.27) |
Pygocentrus_nattereri_myo5ab	P1835T	# | | |---->Gain of Helix (Pr = 0.27 | P = 0.05) |
Pygocentrus_nattereri_myo5ab	P1835T	# | | |
Pygocentrus_nattereri_myo5ab	P1835T	# | |---->Altered Stability_and_conformational_flexibility (Pr = 0.23) |
Pygocentrus_nattereri_myo5ab	P1835T	# | | |---->Altered Conformational_flexibility (Pr = 0.23) |
Pygocentrus_nattereri_myo5ab	P1835T	# | | |
Pygocentrus_nattereri_myo5ab	P1835T	# | |---->Altered Special_structural_signatures (Pr = 0.16) |
Pygocentrus_nattereri_myo5ab	P1835T	# | |---->Altered Signal_peptide (Pr = 0.00) |
Pygocentrus_nattereri_myo5ab	P1835T	# | | |
Pygocentrus_nattereri_myo5ab	P1835T	# | |---->Altered Transmembrane_protein (Pr = 0.16) |
Pygocentrus_nattereri_myo5ab	P1835T	# | |---->Altered Non-cytoplasmic_loop (Pr = 0.16 | P = 0.01) |
Pygocentrus_nattereri_myo5ab	P1835T	# | |
Pygocentrus_nattereri_myo5ab	P1835T	# |---->Altered Functional_residue (Pr = 0.20) |
Pygocentrus_nattereri_myo5ab	P1835T	# |---->Altered Macromolecular_binding (Pr = 0.20) |
Pygocentrus_nattereri_myo5ab	P1835T	# | |---->Altered Protein_binding (Pr = 0.20) |
Pygocentrus_nattereri_myo5ab	P1835T	# | |---->Altered Disordered_interface (Pr = 0.02) |
Pygocentrus_nattereri_myo5ab	P1835T	# | | |
Pygocentrus_nattereri_myo5ab	P1835T	# | |---->Altered Ordered_interface (Pr = 0.20) |
Pygocentrus_nattereri_myo5ab	P1835T	# | |
Pygocentrus_nattereri_myo5ab	P1835T	# |---->Altered Metal_binding (Pr = 0.04)<---------------------------------------------------------|
Pygocentrus_nattereri_myo5ab	P1835T	# |
Pygocentrus_nattereri_myo5ab	P1835T	# |---->Altered PTM_site (Pr = 0.08)
Pygocentrus_nattereri_myo5ab	P1835T	# |---->Gain of N-linked_glycosylation at N1833 (Pr = 0.01 | P = 0.04)
Pygocentrus_nattereri_myo5ab	G1890V	0.462		Altered Motifs (PS00008:N-myristoylation site)	Predicted conservation scores
Pygocentrus_nattereri_myo5ab	G1890V	# Altered Effect (Pr = 0.26)
Pygocentrus_nattereri_myo5ab	G1890V	# |---->Altered Motifs (PS00008)
Pygocentrus_nattereri_myo5ab	G1890V	# |---->Altered Structure_and_dynamics (Pr = 0.26)-------------------------------------------------------|
Pygocentrus_nattereri_myo5ab	G1890V	# | |---->Altered Secondary_structure (Pr = 0.26) |
Pygocentrus_nattereri_myo5ab	G1890V	# | | |
Pygocentrus_nattereri_myo5ab	G1890V	# | |---->Altered Stability_and_conformational_flexibility (Pr = 0.23) |
Pygocentrus_nattereri_myo5ab	G1890V	# | | |---->Altered Conformational_flexibility (Pr = 0.23) |
Pygocentrus_nattereri_myo5ab	G1890V	# | | |
Pygocentrus_nattereri_myo5ab	G1890V	# | |---->Altered Special_structural_signatures (Pr = 0.06) |
Pygocentrus_nattereri_myo5ab	G1890V	# | |---->Altered Signal_peptide (Pr = 0.00) |
Pygocentrus_nattereri_myo5ab	G1890V	# | | |
Pygocentrus_nattereri_myo5ab	G1890V	# | |---->Altered Transmembrane_protein (Pr = 0.03) |
Pygocentrus_nattereri_myo5ab	G1890V	# | |
Pygocentrus_nattereri_myo5ab	G1890V	# |---->Altered Functional_residue (Pr = 0.16) |
Pygocentrus_nattereri_myo5ab	G1890V	# |---->Altered Macromolecular_binding (Pr = 0.11) |
Pygocentrus_nattereri_myo5ab	G1890V	# | |---->Altered Protein_binding (Pr = 0.11) |
Pygocentrus_nattereri_myo5ab	G1890V	# | |---->Altered Disordered_interface (Pr = 0.04) |
Pygocentrus_nattereri_myo5ab	G1890V	# | | |
Pygocentrus_nattereri_myo5ab	G1890V	# | |---->Altered Ordered_interface (Pr = 0.11) |
Pygocentrus_nattereri_myo5ab	G1890V	# | |
Pygocentrus_nattereri_myo5ab	G1890V	# |---->Altered Metal_binding (Pr = 0.05)<---------------------------------------------------------|
Pygocentrus_nattereri_myo5ab	G1890V	# |
Pygocentrus_nattereri_myo5ab	G1890V	# |---->Altered PTM_site (Pr = 0.16)
Pygocentrus_nattereri_myo5ab	E1918K	0.385	Gain of Ubiquitylation at E1918 (Pr = 0.19 | P = 0.01); Altered Cytoplasmic_loop (Pr = 0.12 | P = 0.03)	Altered Motifs (ELME000134:Calmodulin binding helical peptide motif)	Predicted conservation scores
Pygocentrus_nattereri_myo5ab	E1918K	# Altered Effect (Pr = 0.25)
Pygocentrus_nattereri_myo5ab	E1918K	# |---->Altered Motifs (ELME000134)
Pygocentrus_nattereri_myo5ab	E1918K	# |---->Altered Structure_and_dynamics (Pr = 0.25)-------------------------------------------------------|
Pygocentrus_nattereri_myo5ab	E1918K	# | |---->Altered Secondary_structure (Pr = 0.25) |
Pygocentrus_nattereri_myo5ab	E1918K	# | | |
Pygocentrus_nattereri_myo5ab	E1918K	# | |---->Altered Stability_and_conformational_flexibility (Pr = 0.25) |
Pygocentrus_nattereri_myo5ab	E1918K	# | | |---->Altered Conformational_flexibility (Pr = 0.25) |
Pygocentrus_nattereri_myo5ab	E1918K	# | | |
Pygocentrus_nattereri_myo5ab	E1918K	# | |---->Altered Special_structural_signatures (Pr = 0.12) |
Pygocentrus_nattereri_myo5ab	E1918K	# | |---->Altered Signal_peptide (Pr = 0.00) |
Pygocentrus_nattereri_myo5ab	E1918K	# | | |
Pygocentrus_nattereri_myo5ab	E1918K	# | |---->Altered Transmembrane_protein (Pr = 0.12) |
Pygocentrus_nattereri_myo5ab	E1918K	# | |---->Altered Non-cytoplasmic_loop (Pr = 0.12 | P = 0.03) |
Pygocentrus_nattereri_myo5ab	E1918K	# | |
Pygocentrus_nattereri_myo5ab	E1918K	# |---->Altered Functional_residue (Pr = 0.25) |
Pygocentrus_nattereri_myo5ab	E1918K	# |---->Altered Macromolecular_binding (Pr = 0.25) |
Pygocentrus_nattereri_myo5ab	E1918K	# | |---->Altered Protein_binding (Pr = 0.25) |
Pygocentrus_nattereri_myo5ab	E1918K	# | |---->Altered Disordered_interface (Pr = 0.08) |
Pygocentrus_nattereri_myo5ab	E1918K	# | | |
Pygocentrus_nattereri_myo5ab	E1918K	# | |---->Altered Ordered_interface (Pr = 0.25) |
Pygocentrus_nattereri_myo5ab	E1918K	# | |
Pygocentrus_nattereri_myo5ab	E1918K	# |---->Altered Metal_binding (Pr = 0.06)<---------------------------------------------------------|
Pygocentrus_nattereri_myo5ab	E1918K	# |
Pygocentrus_nattereri_myo5ab	E1918K	# |---->Altered PTM_site (Pr = 0.19)
Pygocentrus_nattereri_myo5ab	E1918K	# |---->Gain of Ubiquitylation at E1918 (Pr = 0.19 | P = 0.01)
Pygocentrus_nattereri_myo5ab	A1930T	0.258	Gain of Loop (Pr = 0.27 | P = 0.04)	Altered Motifs (ELME000052:Phosphothreonine motif binding a subset of FHA domains that show a preference for a large aliphatic amino acid at the pT+3 position.; ELME000202:(ST)Q motif which is phosphorylated by PIKK family members.; ELME000336:NEK2 phosphorylation motif with preferred Phe - Leu or Met in the -3 position to compensate for less favorable residues in the +1 and +2 position.)	Predicted conservation scores
Pygocentrus_nattereri_myo5ab	A1930T	# Altered Effect (Pr = 0.27)
Pygocentrus_nattereri_myo5ab	A1930T	# |---->Altered Motifs (ELME000052|ELME000202|ELME000336)
Pygocentrus_nattereri_myo5ab	A1930T	# |---->Altered Structure_and_dynamics (Pr = 0.27)-------------------------------------------------------|
Pygocentrus_nattereri_myo5ab	A1930T	# | |---->Altered Secondary_structure (Pr = 0.27) |
Pygocentrus_nattereri_myo5ab	A1930T	# | | |---->Gain of Loop (Pr = 0.27 | P = 0.04) |
Pygocentrus_nattereri_myo5ab	A1930T	# | | |
Pygocentrus_nattereri_myo5ab	A1930T	# | |---->Altered Stability_and_conformational_flexibility (Pr = 0.10) |
Pygocentrus_nattereri_myo5ab	A1930T	# | | |---->Altered Conformational_flexibility (Pr = 0.10) |
Pygocentrus_nattereri_myo5ab	A1930T	# | | |
Pygocentrus_nattereri_myo5ab	A1930T	# | |---->Altered Special_structural_signatures (Pr = 0.07) |
Pygocentrus_nattereri_myo5ab	A1930T	# | |---->Altered Signal_peptide (Pr = 0.00) |
Pygocentrus_nattereri_myo5ab	A1930T	# | | |
Pygocentrus_nattereri_myo5ab	A1930T	# | |---->Altered Transmembrane_protein (Pr = 0.07) |
Pygocentrus_nattereri_myo5ab	A1930T	# | |
Pygocentrus_nattereri_myo5ab	A1930T	# |---->Altered Functional_residue (Pr = 0.27) |
Pygocentrus_nattereri_myo5ab	A1930T	# |---->Altered Macromolecular_binding (Pr = 0.27) |
Pygocentrus_nattereri_myo5ab	A1930T	# | |---->Altered Protein_binding (Pr = 0.27) |
Pygocentrus_nattereri_myo5ab	A1930T	# | |---->Altered Disordered_interface (Pr = 0.13) |
Pygocentrus_nattereri_myo5ab	A1930T	# | | |
Pygocentrus_nattereri_myo5ab	A1930T	# | |---->Altered Ordered_interface (Pr = 0.27) |
Pygocentrus_nattereri_myo5ab	A1930T	# | |
Pygocentrus_nattereri_myo5ab	A1930T	# |---->Altered Metal_binding (Pr = 0.02)<---------------------------------------------------------|
Pygocentrus_nattereri_myo5ab	A1930T	# |
Pygocentrus_nattereri_myo5ab	A1930T	# |---->Altered PTM_site (Pr = 0.07)
Pygocentrus_nattereri_myo5ab	I1976T	0.280	Altered Cytoplasmic_loop (Pr = 0.29 | P = 3.7e-04); Loss of Strand (Pr = 0.29 | P = 4.8e-03); Altered Stability (Pr = 0.11 | P = 0.04)	Altered Motifs (ELME000137:Protein phosphatase 1 catalytic subunit (PP1c) interacting motif binds targeting proteins that dock to the substrate for dephosphorylation. The motif defined is [RK]{0 -1}[VI][^P][FW].; ELME000146:Subtilisin/kexin isozyme-1 (SKI1) cleavage site ([RK]-X-[hydrophobic]-[LTKF]-|-X); ELME000167:Mad2 binding motif; ELME000336:NEK2 phosphorylation motif with preferred Phe - Leu or Met in the -3 position to compensate for less favorable residues in the +1 and +2 position.)	Predicted conservation scores
Pygocentrus_nattereri_myo5ab	I1976T	# Altered Effect (Pr = 0.29)
Pygocentrus_nattereri_myo5ab	I1976T	# |---->Altered Motifs (ELME000137|ELME000146|ELME000167|ELME000336)
Pygocentrus_nattereri_myo5ab	I1976T	# |---->Altered Structure_and_dynamics (Pr = 0.29)-------------------------------------------------------|
Pygocentrus_nattereri_myo5ab	I1976T	# | |---->Altered Secondary_structure (Pr = 0.29) |
Pygocentrus_nattereri_myo5ab	I1976T	# | | |---->Loss of Strand (Pr = 0.29 | P = 4.8e-03) |
Pygocentrus_nattereri_myo5ab	I1976T	# | | |
Pygocentrus_nattereri_myo5ab	I1976T	# | |---->Altered Stability_and_conformational_flexibility (Pr = 0.24) |
Pygocentrus_nattereri_myo5ab	I1976T	# | | |---->Altered Stability (Pr = 0.11 | P = 0.04) |
Pygocentrus_nattereri_myo5ab	I1976T	# | | |---->Altered Conformational_flexibility (Pr = 0.24) |
Pygocentrus_nattereri_myo5ab	I1976T	# | | |
Pygocentrus_nattereri_myo5ab	I1976T	# | |---->Altered Special_structural_signatures (Pr = 0.29) |
Pygocentrus_nattereri_myo5ab	I1976T	# | |---->Altered Signal_peptide (Pr = 0.00) |
Pygocentrus_nattereri_myo5ab	I1976T	# | | |
Pygocentrus_nattereri_myo5ab	I1976T	# | |---->Altered Transmembrane_protein (Pr = 0.29) |
Pygocentrus_nattereri_myo5ab	I1976T	# | |---->Altered Non-cytoplasmic_loop (Pr = 0.29 | P = 3.7e-04) |
Pygocentrus_nattereri_myo5ab	I1976T	# | |
Pygocentrus_nattereri_myo5ab	I1976T	# |---->Altered Functional_residue (Pr = 0.15) |
Pygocentrus_nattereri_myo5ab	I1976T	# |---->Altered Macromolecular_binding (Pr = 0.15) |
Pygocentrus_nattereri_myo5ab	I1976T	# | |---->Altered Protein_binding (Pr = 0.15) |
Pygocentrus_nattereri_myo5ab	I1976T	# | |---->Altered Disordered_interface (Pr = 0.12) |
Pygocentrus_nattereri_myo5ab	I1976T	# | | |
Pygocentrus_nattereri_myo5ab	I1976T	# | |---->Altered Ordered_interface (Pr = 0.15) |
Pygocentrus_nattereri_myo5ab	I1976T	# | |
Pygocentrus_nattereri_myo5ab	I1976T	# |---->Altered Metal_binding (Pr = 0.03)<---------------------------------------------------------|
Pygocentrus_nattereri_myo5ab	I1976T	# |
Pygocentrus_nattereri_myo5ab	I1976T	# |---->Altered PTM_site (Pr = 0.14)
Pygocentrus_nattereri_myo5ab	P1988H	0.404	Altered Cytoplasmic_loop (Pr = 0.10 | P = 0.05)	Altered Motifs (ELME000136:The Class IV WW domain interaction motif is recognised primarily by the Pin1 phosphorylation-dependent prolyl isomerase.; ELME000159:Proline-Directed Kinase (e.g. MAPK) phosphorylation site in higher eukaryotes.)	Predicted conservation scores
Pygocentrus_nattereri_myo5ab	P1988H	# Altered Effect (Pr = 0.26)
Pygocentrus_nattereri_myo5ab	P1988H	# |---->Altered Motifs (ELME000136|ELME000159)
Pygocentrus_nattereri_myo5ab	P1988H	# |---->Altered Structure_and_dynamics (Pr = 0.26)-------------------------------------------------------|
Pygocentrus_nattereri_myo5ab	P1988H	# | |---->Altered Secondary_structure (Pr = 0.26) |
Pygocentrus_nattereri_myo5ab	P1988H	# | | |
Pygocentrus_nattereri_myo5ab	P1988H	# | |---->Altered Stability_and_conformational_flexibility (Pr = 0.19) |
Pygocentrus_nattereri_myo5ab	P1988H	# | | |---->Altered Conformational_flexibility (Pr = 0.19) |
Pygocentrus_nattereri_myo5ab	P1988H	# | | |
Pygocentrus_nattereri_myo5ab	P1988H	# | |---->Altered Special_structural_signatures (Pr = 0.10) |
Pygocentrus_nattereri_myo5ab	P1988H	# | |---->Altered Signal_peptide (Pr = 0.00) |
Pygocentrus_nattereri_myo5ab	P1988H	# | | |
Pygocentrus_nattereri_myo5ab	P1988H	# | |---->Altered Transmembrane_protein (Pr = 0.10) |
Pygocentrus_nattereri_myo5ab	P1988H	# | |---->Altered Non-cytoplasmic_loop (Pr = 0.10 | P = 0.05) |
Pygocentrus_nattereri_myo5ab	P1988H	# | |
Pygocentrus_nattereri_myo5ab	P1988H	# |---->Altered Functional_residue (Pr = 0.10) |
Pygocentrus_nattereri_myo5ab	P1988H	# |---->Altered Macromolecular_binding (Pr = 0.10) |
Pygocentrus_nattereri_myo5ab	P1988H	# | |---->Altered Protein_binding (Pr = 0.10) |
Pygocentrus_nattereri_myo5ab	P1988H	# | |---->Altered Disordered_interface (Pr = 0.10) |
Pygocentrus_nattereri_myo5ab	P1988H	# | | |
Pygocentrus_nattereri_myo5ab	P1988H	# | |---->Altered Ordered_interface (Pr = 0.09) |
Pygocentrus_nattereri_myo5ab	P1988H	# | |
Pygocentrus_nattereri_myo5ab	P1988H	# |---->Altered Metal_binding (Pr = 0.02)<---------------------------------------------------------|
Pygocentrus_nattereri_myo5ab	P1988H	# |
Pygocentrus_nattereri_myo5ab	P1988H	# |---->Altered PTM_site (Pr = 0.08)
Pygocentrus_nattereri_myo5ab	S1993N	0.204	Altered Cytoplasmic_loop (Pr = 0.12 | P = 0.03)	Altered Motifs (ELME000239:The USP7 NTD domain binding motif variant based on the MDM2 and P53 interactions.)	Predicted conservation scores
Pygocentrus_nattereri_myo5ab	S1993N	# Altered Effect (Pr = 0.26)
Pygocentrus_nattereri_myo5ab	S1993N	# |---->Altered Motifs (ELME000239)
Pygocentrus_nattereri_myo5ab	S1993N	# |---->Altered Structure_and_dynamics (Pr = 0.26)-------------------------------------------------------|
Pygocentrus_nattereri_myo5ab	S1993N	# | |---->Altered Secondary_structure (Pr = 0.26) |
Pygocentrus_nattereri_myo5ab	S1993N	# | | |
Pygocentrus_nattereri_myo5ab	S1993N	# | |---->Altered Stability_and_conformational_flexibility (Pr = 0.15) |
Pygocentrus_nattereri_myo5ab	S1993N	# | | |---->Altered Conformational_flexibility (Pr = 0.15) |
Pygocentrus_nattereri_myo5ab	S1993N	# | | |
Pygocentrus_nattereri_myo5ab	S1993N	# | |---->Altered Special_structural_signatures (Pr = 0.12) |
Pygocentrus_nattereri_myo5ab	S1993N	# | |---->Altered Signal_peptide (Pr = 0.00) |
Pygocentrus_nattereri_myo5ab	S1993N	# | | |
Pygocentrus_nattereri_myo5ab	S1993N	# | |---->Altered Transmembrane_protein (Pr = 0.12) |
Pygocentrus_nattereri_myo5ab	S1993N	# | |---->Altered Non-cytoplasmic_loop (Pr = 0.12 | P = 0.03) |
Pygocentrus_nattereri_myo5ab	S1993N	# | |
Pygocentrus_nattereri_myo5ab	S1993N	# |---->Altered Functional_residue (Pr = 0.12) |
Pygocentrus_nattereri_myo5ab	S1993N	# |---->Altered Macromolecular_binding (Pr = 0.12) |
Pygocentrus_nattereri_myo5ab	S1993N	# | |---->Altered Protein_binding (Pr = 0.12) |
Pygocentrus_nattereri_myo5ab	S1993N	# | |---->Altered Disordered_interface (Pr = 0.03) |
Pygocentrus_nattereri_myo5ab	S1993N	# | | |
Pygocentrus_nattereri_myo5ab	S1993N	# | |---->Altered Ordered_interface (Pr = 0.12) |
Pygocentrus_nattereri_myo5ab	S1993N	# | |
Pygocentrus_nattereri_myo5ab	S1993N	# |---->Altered Metal_binding (Pr = 0.03)<---------------------------------------------------------|
Pygocentrus_nattereri_myo5ab	S1993N	# |
Pygocentrus_nattereri_myo5ab	S1993N	# |---->Altered PTM_site (Pr = 0.04)
Pygocentrus_nattereri_myo5ab	L2002I	0.234		Altered Motifs (None)	Predicted conservation scores
Pygocentrus_nattereri_myo5ab	L2002I	# Altered Effect (Pr = 0.26)
Pygocentrus_nattereri_myo5ab	L2002I	# |---->Altered Motifs (None)
Pygocentrus_nattereri_myo5ab	L2002I	# |---->Altered Structure_and_dynamics (Pr = 0.26)-------------------------------------------------------|
Pygocentrus_nattereri_myo5ab	L2002I	# | |---->Altered Secondary_structure (Pr = 0.26) |
Pygocentrus_nattereri_myo5ab	L2002I	# | | |
Pygocentrus_nattereri_myo5ab	L2002I	# | |---->Altered Stability_and_conformational_flexibility (Pr = 0.23) |
Pygocentrus_nattereri_myo5ab	L2002I	# | | |---->Altered Conformational_flexibility (Pr = 0.23) |
Pygocentrus_nattereri_myo5ab	L2002I	# | | |
Pygocentrus_nattereri_myo5ab	L2002I	# | |---->Altered Special_structural_signatures (Pr = 0.08) |
Pygocentrus_nattereri_myo5ab	L2002I	# | |---->Altered Signal_peptide (Pr = 0.00) |
Pygocentrus_nattereri_myo5ab	L2002I	# | | |
Pygocentrus_nattereri_myo5ab	L2002I	# | |---->Altered Transmembrane_protein (Pr = 0.08) |
Pygocentrus_nattereri_myo5ab	L2002I	# | |
Pygocentrus_nattereri_myo5ab	L2002I	# |---->Altered Functional_residue (Pr = 0.19) |
Pygocentrus_nattereri_myo5ab	L2002I	# |---->Altered Macromolecular_binding (Pr = 0.19) |
Pygocentrus_nattereri_myo5ab	L2002I	# | |---->Altered Protein_binding (Pr = 0.19) |
Pygocentrus_nattereri_myo5ab	L2002I	# | |---->Altered Disordered_interface (Pr = 0.19) |
Pygocentrus_nattereri_myo5ab	L2002I	# | | |
Pygocentrus_nattereri_myo5ab	L2002I	# | |---->Altered Ordered_interface (Pr = 0.19) |
Pygocentrus_nattereri_myo5ab	L2002I	# | |
Pygocentrus_nattereri_myo5ab	L2002I	# |---->Altered Metal_binding (Pr = 0.11)<---------------------------------------------------------|
Pygocentrus_nattereri_myo5ab	L2002I	# |
Pygocentrus_nattereri_myo5ab	L2002I	# |---->Altered PTM_site (Pr = 0.06)
Pygocentrus_nattereri_myo5aa	T60M	0.246	Altered PPI_residue (Pr = 0.29 | P = 0.03); Gain of Helix (Pr = 0.27 | P = 0.05); Loss of Acetylation at K61 (Pr = 0.24 | P = 0.02); Loss of Potassium_binding at A63 (Pr = 0.10 | P = 0.05); Altered Coiled_coil (Pr = 0.10 | P = 0.05)	Altered Motifs (ELME000053:GSK3 phosphorylation recognition site; ELME000142:ITSM (immunoreceptor tyrosine-based switch motif). This motif is present in the cytoplasmic region of the CD150 subfamily within the CD2 family and it enables these receptors to bind to and to be regulated by SH2 adaptor molecules - as SH2DIA.; ELME000182:STAT5 Src Homology 2 (SH2) domain binding motif.)	Predicted conservation scores
Pygocentrus_nattereri_myo5aa	T60M	# Altered Effect (Pr = 0.29)
Pygocentrus_nattereri_myo5aa	T60M	# |---->Altered Motifs (ELME000053|ELME000142|ELME000182)
Pygocentrus_nattereri_myo5aa	T60M	# |---->Altered Structure_and_dynamics (Pr = 0.27)-------------------------------------------------------|
Pygocentrus_nattereri_myo5aa	T60M	# | |---->Altered Secondary_structure (Pr = 0.27) |
Pygocentrus_nattereri_myo5aa	T60M	# | | |---->Gain of Helix (Pr = 0.27 | P = 0.05) |
Pygocentrus_nattereri_myo5aa	T60M	# | | |
Pygocentrus_nattereri_myo5aa	T60M	# | |---->Altered Stability_and_conformational_flexibility (Pr = 0.21) |
Pygocentrus_nattereri_myo5aa	T60M	# | | |---->Altered Conformational_flexibility (Pr = 0.21) |
Pygocentrus_nattereri_myo5aa	T60M	# | | |
Pygocentrus_nattereri_myo5aa	T60M	# | |---->Altered Special_structural_signatures (Pr = 0.10) |
Pygocentrus_nattereri_myo5aa	T60M	# | |---->Altered Coiled_coil (Pr = 0.10 | P = 0.05) |
Pygocentrus_nattereri_myo5aa	T60M	# | |---->Altered Signal_peptide (Pr = 0.00) |
Pygocentrus_nattereri_myo5aa	T60M	# | | |
Pygocentrus_nattereri_myo5aa	T60M	# | |---->Altered Transmembrane_protein (Pr = 0.07) |
Pygocentrus_nattereri_myo5aa	T60M	# | |
Pygocentrus_nattereri_myo5aa	T60M	# |---->Altered Functional_residue (Pr = 0.29) |
Pygocentrus_nattereri_myo5aa	T60M	# |---->Altered Macromolecular_binding (Pr = 0.29) |
Pygocentrus_nattereri_myo5aa	T60M	# | |---->Altered Protein_binding (Pr = 0.29) |
Pygocentrus_nattereri_myo5aa	T60M	# | |---->Altered Disordered_interface (Pr = 0.16) |
Pygocentrus_nattereri_myo5aa	T60M	# | | |
Pygocentrus_nattereri_myo5aa	T60M	# | |---->Altered Ordered_interface (Pr = 0.29) |
Pygocentrus_nattereri_myo5aa	T60M	# | |---->Altered PPI_residue (Pr = 0.29 | P = 0.03) |
Pygocentrus_nattereri_myo5aa	T60M	# | |
Pygocentrus_nattereri_myo5aa	T60M	# |---->Altered Metal_binding (Pr = 0.11)<---------------------------------------------------------|
Pygocentrus_nattereri_myo5aa	T60M	# | |---->Loss of Potassium_binding at A63 (Pr = 0.10 | P = 0.05)
Pygocentrus_nattereri_myo5aa	T60M	# |
Pygocentrus_nattereri_myo5aa	T60M	# |---->Altered PTM_site (Pr = 0.24)
Pygocentrus_nattereri_myo5aa	T60M	# |---->Loss of Acetylation at K61 (Pr = 0.24 | P = 0.02)
Pygocentrus_nattereri_myo5aa	K61T	0.615	Loss of Acetylation at K61 (Pr = 0.37 | P = 1.7e-03); Gain of Loop (Pr = 0.31 | P = 3.5e-03); Loss of Helix (Pr = 0.29 | P = 0.02); Loss of Allosteric_site at W66 (Pr = 0.20 | P = 0.04); Gain of Potassium_binding at A63 (Pr = 0.10 | P = 0.05); Altered Coiled_coil (Pr = 0.10 | P = 0.04)	Altered Motifs (ELME000142:ITSM (immunoreceptor tyrosine-based switch motif). This motif is present in the cytoplasmic region of the CD150 subfamily within the CD2 family and it enables these receptors to bind to and to be regulated by SH2 adaptor molecules - as SH2DIA.; ELME000182:STAT5 Src Homology 2 (SH2) domain binding motif.; ELME000336:NEK2 phosphorylation motif with preferred Phe - Leu or Met in the -3 position to compensate for less favorable residues in the +1 and +2 position.)	Predicted conservation scores
Pygocentrus_nattereri_myo5aa	K61T	# Altered Effect (Pr = 0.37)
Pygocentrus_nattereri_myo5aa	K61T	# |---->Altered Motifs (ELME000142|ELME000182|ELME000336)
Pygocentrus_nattereri_myo5aa	K61T	# |---->Altered Structure_and_dynamics (Pr = 0.31)-------------------------------------------------------|
Pygocentrus_nattereri_myo5aa	K61T	# | |---->Altered Secondary_structure (Pr = 0.31) |
Pygocentrus_nattereri_myo5aa	K61T	# | | |---->Loss of Helix (Pr = 0.29 | P = 0.02) |
Pygocentrus_nattereri_myo5aa	K61T	# | | |---->Gain of Loop (Pr = 0.31 | P = 3.5e-03) |
Pygocentrus_nattereri_myo5aa	K61T	# | | |
Pygocentrus_nattereri_myo5aa	K61T	# | |---->Altered Stability_and_conformational_flexibility (Pr = 0.18) |
Pygocentrus_nattereri_myo5aa	K61T	# | | |---->Altered Conformational_flexibility (Pr = 0.18) |
Pygocentrus_nattereri_myo5aa	K61T	# | | |
Pygocentrus_nattereri_myo5aa	K61T	# | |---->Altered Special_structural_signatures (Pr = 0.10) |
Pygocentrus_nattereri_myo5aa	K61T	# | |---->Altered Coiled_coil (Pr = 0.10 | P = 0.04) |
Pygocentrus_nattereri_myo5aa	K61T	# | |---->Altered Signal_peptide (Pr = 0.00) |
Pygocentrus_nattereri_myo5aa	K61T	# | | |
Pygocentrus_nattereri_myo5aa	K61T	# | |---->Altered Transmembrane_protein (Pr = 0.07) |
Pygocentrus_nattereri_myo5aa	K61T	# | |
Pygocentrus_nattereri_myo5aa	K61T	# |---->Altered Functional_residue (Pr = 0.37) |
Pygocentrus_nattereri_myo5aa	K61T	# |---->Loss of Allosteric_site at W66 (Pr = 0.20 | P = 0.04)<-------------------------------------|
Pygocentrus_nattereri_myo5aa	K61T	# |---->Altered Macromolecular_binding (Pr = 0.26) |
Pygocentrus_nattereri_myo5aa	K61T	# | |---->Altered Protein_binding (Pr = 0.26) |
Pygocentrus_nattereri_myo5aa	K61T	# | |---->Altered Disordered_interface (Pr = 0.14) |
Pygocentrus_nattereri_myo5aa	K61T	# | | |
Pygocentrus_nattereri_myo5aa	K61T	# | |---->Altered Ordered_interface (Pr = 0.26) |
Pygocentrus_nattereri_myo5aa	K61T	# | |
Pygocentrus_nattereri_myo5aa	K61T	# |---->Altered Metal_binding (Pr = 0.11)<---------------------------------------------------------|
Pygocentrus_nattereri_myo5aa	K61T	# | |---->Gain of Potassium_binding at A63 (Pr = 0.10 | P = 0.05)
Pygocentrus_nattereri_myo5aa	K61T	# |
Pygocentrus_nattereri_myo5aa	K61T	# |---->Altered PTM_site (Pr = 0.37)
Pygocentrus_nattereri_myo5aa	K61T	# |---->Loss of Acetylation at K61 (Pr = 0.37 | P = 1.7e-03)
Pygocentrus_nattereri_myo5aa	A88T	0.068	Altered Cytoplasmic_loop (Pr = 0.13 | P = 0.02)	Altered Motifs (ELME000335:Inverted version of LIG_SUMO_SBM_1 that mediates binding to SUMO proteins non-covalently.)	Predicted conservation scores
Pygocentrus_nattereri_myo5aa	A88T	# Altered Effect (Pr = 0.26)
Pygocentrus_nattereri_myo5aa	A88T	# |---->Altered Motifs (ELME000335)
Pygocentrus_nattereri_myo5aa	A88T	# |---->Altered Structure_and_dynamics (Pr = 0.26)-------------------------------------------------------|
Pygocentrus_nattereri_myo5aa	A88T	# | |---->Altered Secondary_structure (Pr = 0.26) |
Pygocentrus_nattereri_myo5aa	A88T	# | | |
Pygocentrus_nattereri_myo5aa	A88T	# | |---->Altered Stability_and_conformational_flexibility (Pr = 0.19) |
Pygocentrus_nattereri_myo5aa	A88T	# | | |---->Altered Conformational_flexibility (Pr = 0.19) |
Pygocentrus_nattereri_myo5aa	A88T	# | | |
Pygocentrus_nattereri_myo5aa	A88T	# | |---->Altered Special_structural_signatures (Pr = 0.13) |
Pygocentrus_nattereri_myo5aa	A88T	# | |---->Altered Signal_peptide (Pr = 0.00) |
Pygocentrus_nattereri_myo5aa	A88T	# | | |
Pygocentrus_nattereri_myo5aa	A88T	# | |---->Altered Transmembrane_protein (Pr = 0.13) |
Pygocentrus_nattereri_myo5aa	A88T	# | |---->Altered Non-cytoplasmic_loop (Pr = 0.13 | P = 0.02) |
Pygocentrus_nattereri_myo5aa	A88T	# | |
Pygocentrus_nattereri_myo5aa	A88T	# |---->Altered Functional_residue (Pr = 0.21) |
Pygocentrus_nattereri_myo5aa	A88T	# |---->Altered Macromolecular_binding (Pr = 0.13) |
Pygocentrus_nattereri_myo5aa	A88T	# | |---->Altered Protein_binding (Pr = 0.13) |
Pygocentrus_nattereri_myo5aa	A88T	# | |---->Altered Disordered_interface (Pr = 0.05) |
Pygocentrus_nattereri_myo5aa	A88T	# | | |
Pygocentrus_nattereri_myo5aa	A88T	# | |---->Altered Ordered_interface (Pr = 0.13) |
Pygocentrus_nattereri_myo5aa	A88T	# | |
Pygocentrus_nattereri_myo5aa	A88T	# |---->Altered Metal_binding (Pr = 0.10)<---------------------------------------------------------|
Pygocentrus_nattereri_myo5aa	A88T	# |
Pygocentrus_nattereri_myo5aa	A88T	# |---->Altered PTM_site (Pr = 0.21)
Pygocentrus_nattereri_myo5aa	I317V	0.340	Gain of Allosteric_site at H316 (Pr = 0.28 | P = 3.7e-03); Gain of Zinc_binding at E312 (Pr = 0.27 | P = 0.03); Gain of Manganese_binding at H316 (Pr = 0.26 | P = 5.6e-03); Altered PPI_hotspot (Pr = 0.24 | P = 0.03); Gain of Nickel_binding at H316 (Pr = 0.20 | P = 0.03); Loss of Catalytic_site at Y319 (Pr = 0.14 | P = 0.02); Gain of Copper_binding at H316 (Pr = 0.09 | P = 0.01)	Altered Motifs (ELME000120:Tyrosine-based sorting signal responsible for the interaction with mu subunit of AP (Adaptor Protein) complex)	Predicted conservation scores
Pygocentrus_nattereri_myo5aa	I317V	# Altered Effect (Pr = 0.28)
Pygocentrus_nattereri_myo5aa	I317V	# |---->Altered Motifs (ELME000120)
Pygocentrus_nattereri_myo5aa	I317V	# |---->Altered Structure_and_dynamics (Pr = 0.28)-------------------------------------------------------|
Pygocentrus_nattereri_myo5aa	I317V	# | |---->Altered Secondary_structure (Pr = 0.26) |
Pygocentrus_nattereri_myo5aa	I317V	# | | |
Pygocentrus_nattereri_myo5aa	I317V	# | |---->Altered Stability_and_conformational_flexibility (Pr = 0.20) |
Pygocentrus_nattereri_myo5aa	I317V	# | | |---->Altered Conformational_flexibility (Pr = 0.20) |
Pygocentrus_nattereri_myo5aa	I317V	# | | |
Pygocentrus_nattereri_myo5aa	I317V	# | |---->Altered Special_structural_signatures (Pr = 0.05) |
Pygocentrus_nattereri_myo5aa	I317V	# | |---->Altered Signal_peptide (Pr = 0.00) |
Pygocentrus_nattereri_myo5aa	I317V	# | | |
Pygocentrus_nattereri_myo5aa	I317V	# | |---->Altered Transmembrane_protein (Pr = 0.05) |
Pygocentrus_nattereri_myo5aa	I317V	# | |
Pygocentrus_nattereri_myo5aa	I317V	# |---->Altered Functional_residue (Pr = 0.28) |
Pygocentrus_nattereri_myo5aa	I317V	# |---->Loss of Catalytic_site at Y319 (Pr = 0.14 | P = 0.02) |
Pygocentrus_nattereri_myo5aa	I317V	# |---->Gain of Allosteric_site at H316 (Pr = 0.28 | P = 3.7e-03)<---------------------------------|
Pygocentrus_nattereri_myo5aa	I317V	# |---->Altered Macromolecular_binding (Pr = 0.24) |
Pygocentrus_nattereri_myo5aa	I317V	# | |---->Altered Protein_binding (Pr = 0.24) |
Pygocentrus_nattereri_myo5aa	I317V	# | |---->Altered Disordered_interface (Pr = 0.24) |
Pygocentrus_nattereri_myo5aa	I317V	# | | |
Pygocentrus_nattereri_myo5aa	I317V	# | |---->Altered Ordered_interface (Pr = 0.24) |
Pygocentrus_nattereri_myo5aa	I317V	# | |---->Altered PPI_hotspot (Pr = 0.24 | P = 0.03) |
Pygocentrus_nattereri_myo5aa	I317V	# | |
Pygocentrus_nattereri_myo5aa	I317V	# |---->Altered Metal_binding (Pr = 0.27)<---------------------------------------------------------|
Pygocentrus_nattereri_myo5aa	I317V	# | |---->Gain of Copper_binding at H316 (Pr = 0.09 | P = 0.01)
Pygocentrus_nattereri_myo5aa	I317V	# | |---->Gain of Manganese_binding at H316 (Pr = 0.26 | P = 5.6e-03)
Pygocentrus_nattereri_myo5aa	I317V	# | |---->Gain of Nickel_binding at H316 (Pr = 0.20 | P = 0.03)
Pygocentrus_nattereri_myo5aa	I317V	# | |---->Gain of Zinc_binding at E312 (Pr = 0.27 | P = 0.03)
Pygocentrus_nattereri_myo5aa	I317V	# |
Pygocentrus_nattereri_myo5aa	I317V	# |---->Altered PTM_site (Pr = 0.07)
Pygocentrus_nattereri_myo5aa	A325S	0.365	Gain of Copper_binding at Q320 (Pr = 0.05 | P = 0.05)	Altered Motifs (ELME000085:Glycosaminoglycan attachment site; ELME000336:NEK2 phosphorylation motif with preferred Phe - Leu or Met in the -3 position to compensate for less favorable residues in the +1 and +2 position.)	Predicted conservation scores
Pygocentrus_nattereri_myo5aa	A325S	# Altered Effect (Pr = 0.27)
Pygocentrus_nattereri_myo5aa	A325S	# |---->Altered Motifs (ELME000085|ELME000336)
Pygocentrus_nattereri_myo5aa	A325S	# |---->Altered Structure_and_dynamics (Pr = 0.25)-------------------------------------------------------|
Pygocentrus_nattereri_myo5aa	A325S	# | |---->Altered Secondary_structure (Pr = 0.25) |
Pygocentrus_nattereri_myo5aa	A325S	# | | |
Pygocentrus_nattereri_myo5aa	A325S	# | |---->Altered Stability_and_conformational_flexibility (Pr = 0.16) |
Pygocentrus_nattereri_myo5aa	A325S	# | | |---->Altered Conformational_flexibility (Pr = 0.16) |
Pygocentrus_nattereri_myo5aa	A325S	# | | |
Pygocentrus_nattereri_myo5aa	A325S	# | |---->Altered Special_structural_signatures (Pr = 0.04) |
Pygocentrus_nattereri_myo5aa	A325S	# | |---->Altered Signal_peptide (Pr = 0.00) |
Pygocentrus_nattereri_myo5aa	A325S	# | | |
Pygocentrus_nattereri_myo5aa	A325S	# | |---->Altered Transmembrane_protein (Pr = 0.04) |
Pygocentrus_nattereri_myo5aa	A325S	# | |
Pygocentrus_nattereri_myo5aa	A325S	# |---->Altered Functional_residue (Pr = 0.27) |
Pygocentrus_nattereri_myo5aa	A325S	# |---->Altered Macromolecular_binding (Pr = 0.27) |
Pygocentrus_nattereri_myo5aa	A325S	# | |---->Altered Protein_binding (Pr = 0.27) |
Pygocentrus_nattereri_myo5aa	A325S	# | |---->Altered Disordered_interface (Pr = 0.06) |
Pygocentrus_nattereri_myo5aa	A325S	# | | |
Pygocentrus_nattereri_myo5aa	A325S	# | |---->Altered Ordered_interface (Pr = 0.27) |
Pygocentrus_nattereri_myo5aa	A325S	# | |
Pygocentrus_nattereri_myo5aa	A325S	# |---->Altered Metal_binding (Pr = 0.22)<---------------------------------------------------------|
Pygocentrus_nattereri_myo5aa	A325S	# | |---->Gain of Copper_binding at Q320 (Pr = 0.05 | P = 0.05)
Pygocentrus_nattereri_myo5aa	A325S	# |
Pygocentrus_nattereri_myo5aa	A325S	# |---->Altered PTM_site (Pr = 0.02)
Pygocentrus_nattereri_myo5aa	L327V	0.170		Altered Motifs (None)	Predicted conservation scores
Pygocentrus_nattereri_myo5aa	L327V	# Altered Effect (Pr = 0.27)
Pygocentrus_nattereri_myo5aa	L327V	# |---->Altered Motifs (None)
Pygocentrus_nattereri_myo5aa	L327V	# |---->Altered Structure_and_dynamics (Pr = 0.27)-------------------------------------------------------|
Pygocentrus_nattereri_myo5aa	L327V	# | |---->Altered Secondary_structure (Pr = 0.27) |
Pygocentrus_nattereri_myo5aa	L327V	# | | |
Pygocentrus_nattereri_myo5aa	L327V	# | |---->Altered Stability_and_conformational_flexibility (Pr = 0.13) |
Pygocentrus_nattereri_myo5aa	L327V	# | | |---->Altered Conformational_flexibility (Pr = 0.13) |
Pygocentrus_nattereri_myo5aa	L327V	# | | |
Pygocentrus_nattereri_myo5aa	L327V	# | |---->Altered Special_structural_signatures (Pr = 0.03) |
Pygocentrus_nattereri_myo5aa	L327V	# | |---->Altered Signal_peptide (Pr = 0.00) |
Pygocentrus_nattereri_myo5aa	L327V	# | | |
Pygocentrus_nattereri_myo5aa	L327V	# | |---->Altered Transmembrane_protein (Pr = 0.03) |
Pygocentrus_nattereri_myo5aa	L327V	# | |
Pygocentrus_nattereri_myo5aa	L327V	# |---->Altered Functional_residue (Pr = 0.21) |
Pygocentrus_nattereri_myo5aa	L327V	# |---->Altered Macromolecular_binding (Pr = 0.14) |
Pygocentrus_nattereri_myo5aa	L327V	# | |---->Altered Protein_binding (Pr = 0.14) |
Pygocentrus_nattereri_myo5aa	L327V	# | |---->Altered Disordered_interface (Pr = 0.04) |
Pygocentrus_nattereri_myo5aa	L327V	# | | |
Pygocentrus_nattereri_myo5aa	L327V	# | |---->Altered Ordered_interface (Pr = 0.14) |
Pygocentrus_nattereri_myo5aa	L327V	# | |
Pygocentrus_nattereri_myo5aa	L327V	# |---->Altered Metal_binding (Pr = 0.21)<---------------------------------------------------------|
Pygocentrus_nattereri_myo5aa	L327V	# |
Pygocentrus_nattereri_myo5aa	L327V	# |---->Altered PTM_site (Pr = 0.15)
Pygocentrus_nattereri_myo5aa	N339D	0.137	Altered Cytoplasmic_loop (Pr = 0.14 | P = 0.02)	Altered Motifs (ELME000085:Glycosaminoglycan attachment site; ELME000173:Consensus derived from reported natural interactors which do not match the Mode 1 and Mode 2 ligands.; PS00006:Casein kinase II phosphorylation site)	Predicted conservation scores
Pygocentrus_nattereri_myo5aa	N339D	# Altered Effect (Pr = 0.25)
Pygocentrus_nattereri_myo5aa	N339D	# |---->Altered Motifs (ELME000085|ELME000173|PS00006)
Pygocentrus_nattereri_myo5aa	N339D	# |---->Altered Structure_and_dynamics (Pr = 0.25)-------------------------------------------------------|
Pygocentrus_nattereri_myo5aa	N339D	# | |---->Altered Secondary_structure (Pr = 0.25) |
Pygocentrus_nattereri_myo5aa	N339D	# | | |
Pygocentrus_nattereri_myo5aa	N339D	# | |---->Altered Stability_and_conformational_flexibility (Pr = 0.18) |
Pygocentrus_nattereri_myo5aa	N339D	# | | |---->Altered Conformational_flexibility (Pr = 0.18) |
Pygocentrus_nattereri_myo5aa	N339D	# | | |
Pygocentrus_nattereri_myo5aa	N339D	# | |---->Altered Special_structural_signatures (Pr = 0.14) |
Pygocentrus_nattereri_myo5aa	N339D	# | |---->Altered Signal_peptide (Pr = 0.00) |
Pygocentrus_nattereri_myo5aa	N339D	# | | |
Pygocentrus_nattereri_myo5aa	N339D	# | |---->Altered Transmembrane_protein (Pr = 0.14) |
Pygocentrus_nattereri_myo5aa	N339D	# | |---->Altered Non-cytoplasmic_loop (Pr = 0.14 | P = 0.02) |
Pygocentrus_nattereri_myo5aa	N339D	# | |
Pygocentrus_nattereri_myo5aa	N339D	# |---->Altered Functional_residue (Pr = 0.22) |
Pygocentrus_nattereri_myo5aa	N339D	# |---->Altered Macromolecular_binding (Pr = 0.22) |
Pygocentrus_nattereri_myo5aa	N339D	# | |---->Altered Protein_binding (Pr = 0.22) |
Pygocentrus_nattereri_myo5aa	N339D	# | |---->Altered Disordered_interface (Pr = 0.08) |
Pygocentrus_nattereri_myo5aa	N339D	# | | |
Pygocentrus_nattereri_myo5aa	N339D	# | |---->Altered Ordered_interface (Pr = 0.22) |
Pygocentrus_nattereri_myo5aa	N339D	# | |
Pygocentrus_nattereri_myo5aa	N339D	# |---->Altered Metal_binding (Pr = 0.15)<---------------------------------------------------------|
Pygocentrus_nattereri_myo5aa	N339D	# |
Pygocentrus_nattereri_myo5aa	N339D	# |---->Altered PTM_site (Pr = 0.09)
Pygocentrus_nattereri_myo5aa	D340V	0.556	Altered PPI_residue (Pr = 0.38 | P = 1.7e-03); Altered Cytoplasmic_loop (Pr = 0.14 | P = 0.02)	Altered Motifs (PS00006:Casein kinase II phosphorylation site)	Predicted conservation scores
Pygocentrus_nattereri_myo5aa	D340V	# Altered Effect (Pr = 0.38)
Pygocentrus_nattereri_myo5aa	D340V	# |---->Altered Motifs (PS00006)
Pygocentrus_nattereri_myo5aa	D340V	# |---->Altered Structure_and_dynamics (Pr = 0.26)-------------------------------------------------------|
Pygocentrus_nattereri_myo5aa	D340V	# | |---->Altered Secondary_structure (Pr = 0.26) |
Pygocentrus_nattereri_myo5aa	D340V	# | | |
Pygocentrus_nattereri_myo5aa	D340V	# | |---->Altered Stability_and_conformational_flexibility (Pr = 0.17) |
Pygocentrus_nattereri_myo5aa	D340V	# | | |---->Altered Conformational_flexibility (Pr = 0.17) |
Pygocentrus_nattereri_myo5aa	D340V	# | | |
Pygocentrus_nattereri_myo5aa	D340V	# | |---->Altered Special_structural_signatures (Pr = 0.14) |
Pygocentrus_nattereri_myo5aa	D340V	# | |---->Altered Signal_peptide (Pr = 0.00) |
Pygocentrus_nattereri_myo5aa	D340V	# | | |
Pygocentrus_nattereri_myo5aa	D340V	# | |---->Altered Transmembrane_protein (Pr = 0.14) |
Pygocentrus_nattereri_myo5aa	D340V	# | |---->Altered Non-cytoplasmic_loop (Pr = 0.14 | P = 0.02) |
Pygocentrus_nattereri_myo5aa	D340V	# | |
Pygocentrus_nattereri_myo5aa	D340V	# |---->Altered Functional_residue (Pr = 0.38) |
Pygocentrus_nattereri_myo5aa	D340V	# |---->Altered Macromolecular_binding (Pr = 0.38) |
Pygocentrus_nattereri_myo5aa	D340V	# | |---->Altered Protein_binding (Pr = 0.38) |
Pygocentrus_nattereri_myo5aa	D340V	# | |---->Altered Disordered_interface (Pr = 0.07) |
Pygocentrus_nattereri_myo5aa	D340V	# | | |
Pygocentrus_nattereri_myo5aa	D340V	# | |---->Altered Ordered_interface (Pr = 0.38) |
Pygocentrus_nattereri_myo5aa	D340V	# | |---->Altered PPI_residue (Pr = 0.38 | P = 1.7e-03) |
Pygocentrus_nattereri_myo5aa	D340V	# | |
Pygocentrus_nattereri_myo5aa	D340V	# |---->Altered Metal_binding (Pr = 0.14)<---------------------------------------------------------|
Pygocentrus_nattereri_myo5aa	D340V	# |
Pygocentrus_nattereri_myo5aa	D340V	# |---->Altered PTM_site (Pr = 0.10)
Pygocentrus_nattereri_myo5aa	E395D	0.316	Gain of Manganese_binding at N393 (Pr = 0.29 | P = 3.3e-03); Gain of Sodium_binding at G392 (Pr = 0.28 | P = 4.7e-03); Altered PPI_residue (Pr = 0.28 | P = 0.04); Gain of Relative_solvent_accessibility (Pr = 0.27 | P = 0.02); Loss of Potassium_binding at N393 (Pr = 0.25 | P = 2.3e-03); Loss of Allosteric_site at L391 (Pr = 0.25 | P = 0.02); Loss of Nickel_binding at H390 (Pr = 0.21 | P = 0.03); Altered DNA_binding (Pr = 0.18 | P = 0.03); Gain of Ubiquitylation at K397 (Pr = 0.16 | P = 0.03); Altered Stability (Pr = 0.15 | P = 0.02); Loss of Catalytic_site at H390 (Pr = 0.12 | P = 0.03); Altered Cytoplasmic_loop (Pr = 0.12 | P = 0.03); Loss of Copper_binding at H390 (Pr = 0.06 | P = 0.03)	Altered Motifs (None)	Predicted conservation scores
Pygocentrus_nattereri_myo5aa	E395D	# Altered Effect (Pr = 0.29)
Pygocentrus_nattereri_myo5aa	E395D	# |---->Altered Motifs (None)
Pygocentrus_nattereri_myo5aa	E395D	# |---->Altered Structure_and_dynamics (Pr = 0.29)-------------------------------------------------------|
Pygocentrus_nattereri_myo5aa	E395D	# | |---->Gain of Relative_solvent_accessibility (Pr = 0.27 | P = 0.02) |
Pygocentrus_nattereri_myo5aa	E395D	# | |---->Altered Secondary_structure (Pr = 0.25) |
Pygocentrus_nattereri_myo5aa	E395D	# | | |
Pygocentrus_nattereri_myo5aa	E395D	# | |---->Altered Stability_and_conformational_flexibility (Pr = 0.25) |
Pygocentrus_nattereri_myo5aa	E395D	# | | |---->Altered Stability (Pr = 0.15 | P = 0.02) |
Pygocentrus_nattereri_myo5aa	E395D	# | | |---->Altered Conformational_flexibility (Pr = 0.25) |
Pygocentrus_nattereri_myo5aa	E395D	# | | |
Pygocentrus_nattereri_myo5aa	E395D	# | |---->Altered Special_structural_signatures (Pr = 0.19) |
Pygocentrus_nattereri_myo5aa	E395D	# | |---->Altered Signal_peptide (Pr = 0.00) |
Pygocentrus_nattereri_myo5aa	E395D	# | | |
Pygocentrus_nattereri_myo5aa	E395D	# | |---->Altered Transmembrane_protein (Pr = 0.19) |
Pygocentrus_nattereri_myo5aa	E395D	# | |---->Altered Non-cytoplasmic_loop (Pr = 0.12 | P = 0.03) |
Pygocentrus_nattereri_myo5aa	E395D	# | |
Pygocentrus_nattereri_myo5aa	E395D	# |---->Altered Functional_residue (Pr = 0.29) |
Pygocentrus_nattereri_myo5aa	E395D	# |---->Loss of Catalytic_site at H390 (Pr = 0.12 | P = 0.03) |
Pygocentrus_nattereri_myo5aa	E395D	# |---->Loss of Allosteric_site at L391 (Pr = 0.25 | P = 0.02)<------------------------------------|
Pygocentrus_nattereri_myo5aa	E395D	# |---->Altered Macromolecular_binding (Pr = 0.28) |
Pygocentrus_nattereri_myo5aa	E395D	# | |---->Altered DNA_binding (Pr = 0.18 | P = 0.03) |
Pygocentrus_nattereri_myo5aa	E395D	# | |---->Altered Protein_binding (Pr = 0.28) |
Pygocentrus_nattereri_myo5aa	E395D	# | |---->Altered Disordered_interface (Pr = 0.10) |
Pygocentrus_nattereri_myo5aa	E395D	# | | |
Pygocentrus_nattereri_myo5aa	E395D	# | |---->Altered Ordered_interface (Pr = 0.28) |
Pygocentrus_nattereri_myo5aa	E395D	# | |---->Altered PPI_residue (Pr = 0.28 | P = 0.04) |
Pygocentrus_nattereri_myo5aa	E395D	# | |
Pygocentrus_nattereri_myo5aa	E395D	# |---->Altered Metal_binding (Pr = 0.29)<---------------------------------------------------------|
Pygocentrus_nattereri_myo5aa	E395D	# | |---->Loss of Copper_binding at H390 (Pr = 0.06 | P = 0.03)
Pygocentrus_nattereri_myo5aa	E395D	# | |---->Gain of Manganese_binding at N393 (Pr = 0.29 | P = 3.3e-03)
Pygocentrus_nattereri_myo5aa	E395D	# | |---->Loss of Nickel_binding at H390 (Pr = 0.21 | P = 0.03)
Pygocentrus_nattereri_myo5aa	E395D	# | |---->Loss of Potassium_binding at N393 (Pr = 0.25 | P = 2.3e-03)
Pygocentrus_nattereri_myo5aa	E395D	# | |---->Gain of Sodium_binding at G392 (Pr = 0.28 | P = 4.7e-03)
Pygocentrus_nattereri_myo5aa	E395D	# |
Pygocentrus_nattereri_myo5aa	E395D	# |---->Altered PTM_site (Pr = 0.16)
Pygocentrus_nattereri_myo5aa	E395D	# |---->Gain of Ubiquitylation at K397 (Pr = 0.16 | P = 0.03)
Pygocentrus_nattereri_myo5aa	R411S	0.135	Gain of Intrinsic_disorder (Pr = 0.30 | P = 0.05); Gain of N-linked_glycosylation at N409 (Pr = 0.03 | P = 0.03)	Altered Motifs (ELME000063:CK1 phosphorylation site; ELME000070:Generic motif for N-glycosylation. It was shown that Trp - Asp - and Glu are uncommon before the Ser/Thr position (PMID-8626433). Efficient glycosylation usually occurs when ~60 residues or more separate the glycosylation acceptor site from the C-terminus.; ELME000106:Substrate recognition site that interacts with cyclin and thereby increases phosphorylation by cyclin/cdk complexes. Predicted proteins should have a CDK phosphorylation site. Also used by cyclin/cdk inhibitors.; ELME000146:Subtilisin/kexin isozyme-1 (SKI1) cleavage site ([RK]-X-[hydrophobic]-[LTKF]-|-X); ELME000239:The USP7 NTD domain binding motif variant based on the MDM2 and P53 interactions.; PS00001:N-glycosylation site)	Predicted conservation scores
Pygocentrus_nattereri_myo5aa	R411S	# Altered Effect (Pr = 0.30)
Pygocentrus_nattereri_myo5aa	R411S	# |---->Altered Motifs (ELME000063|ELME000070|ELME000106|ELME000146|ELME000239|PS00001)
Pygocentrus_nattereri_myo5aa	R411S	# |---->Altered Structure_and_dynamics (Pr = 0.30)-------------------------------------------------------|
Pygocentrus_nattereri_myo5aa	R411S	# | |---->Altered Secondary_structure (Pr = 0.25) |
Pygocentrus_nattereri_myo5aa	R411S	# | | |
Pygocentrus_nattereri_myo5aa	R411S	# | |---->Altered Stability_and_conformational_flexibility (Pr = 0.30) |
Pygocentrus_nattereri_myo5aa	R411S	# | | |---->Altered Conformational_flexibility (Pr = 0.30) |
Pygocentrus_nattereri_myo5aa	R411S	# | | |---->Gain of Intrinsic_disorder (Pr = 0.30 | P = 0.05) |
Pygocentrus_nattereri_myo5aa	R411S	# | | |
Pygocentrus_nattereri_myo5aa	R411S	# | |---->Altered Special_structural_signatures (Pr = 0.07) |
Pygocentrus_nattereri_myo5aa	R411S	# | |---->Altered Signal_peptide (Pr = 0.00) |
Pygocentrus_nattereri_myo5aa	R411S	# | | |
Pygocentrus_nattereri_myo5aa	R411S	# | |---->Altered Transmembrane_protein (Pr = 0.07) |
Pygocentrus_nattereri_myo5aa	R411S	# | |
Pygocentrus_nattereri_myo5aa	R411S	# |---->Altered Functional_residue (Pr = 0.22) |
Pygocentrus_nattereri_myo5aa	R411S	# |---->Altered Macromolecular_binding (Pr = 0.22) |
Pygocentrus_nattereri_myo5aa	R411S	# | |---->Altered Protein_binding (Pr = 0.22) |
Pygocentrus_nattereri_myo5aa	R411S	# | |---->Altered Disordered_interface (Pr = 0.17) |
Pygocentrus_nattereri_myo5aa	R411S	# | | |
Pygocentrus_nattereri_myo5aa	R411S	# | |---->Altered Ordered_interface (Pr = 0.22) |
Pygocentrus_nattereri_myo5aa	R411S	# | |
Pygocentrus_nattereri_myo5aa	R411S	# |---->Altered Metal_binding (Pr = 0.12)<---------------------------------------------------------|
Pygocentrus_nattereri_myo5aa	R411S	# |
Pygocentrus_nattereri_myo5aa	R411S	# |---->Altered PTM_site (Pr = 0.15)
Pygocentrus_nattereri_myo5aa	R411S	# |---->Gain of N-linked_glycosylation at N409 (Pr = 0.03 | P = 0.03)
Pygocentrus_nattereri_myo5aa	T414M	0.119		Altered Motifs (ELME000106:Substrate recognition site that interacts with cyclin and thereby increases phosphorylation by cyclin/cdk complexes. Predicted proteins should have a CDK phosphorylation site. Also used by cyclin/cdk inhibitors.; ELME000146:Subtilisin/kexin isozyme-1 (SKI1) cleavage site ([RK]-X-[hydrophobic]-[LTKF]-|-X))	Predicted conservation scores
Pygocentrus_nattereri_myo5aa	T414M	# Altered Effect (Pr = 0.24)
Pygocentrus_nattereri_myo5aa	T414M	# |---->Altered Motifs (ELME000106|ELME000146)
Pygocentrus_nattereri_myo5aa	T414M	# |---->Altered Structure_and_dynamics (Pr = 0.24)-------------------------------------------------------|
Pygocentrus_nattereri_myo5aa	T414M	# | |---->Altered Secondary_structure (Pr = 0.24) |
Pygocentrus_nattereri_myo5aa	T414M	# | | |
Pygocentrus_nattereri_myo5aa	T414M	# | |---->Altered Stability_and_conformational_flexibility (Pr = 0.19) |
Pygocentrus_nattereri_myo5aa	T414M	# | | |---->Altered Conformational_flexibility (Pr = 0.19) |
Pygocentrus_nattereri_myo5aa	T414M	# | | |
Pygocentrus_nattereri_myo5aa	T414M	# | |---->Altered Special_structural_signatures (Pr = 0.03) |
Pygocentrus_nattereri_myo5aa	T414M	# | |---->Altered Signal_peptide (Pr = 0.00) |
Pygocentrus_nattereri_myo5aa	T414M	# | | |
Pygocentrus_nattereri_myo5aa	T414M	# | |---->Altered Transmembrane_protein (Pr = 0.03) |
Pygocentrus_nattereri_myo5aa	T414M	# | |
Pygocentrus_nattereri_myo5aa	T414M	# |---->Altered Functional_residue (Pr = 0.21) |
Pygocentrus_nattereri_myo5aa	T414M	# |---->Altered Macromolecular_binding (Pr = 0.21) |
Pygocentrus_nattereri_myo5aa	T414M	# | |---->Altered Protein_binding (Pr = 0.21) |
Pygocentrus_nattereri_myo5aa	T414M	# | |---->Altered Disordered_interface (Pr = 0.11) |
Pygocentrus_nattereri_myo5aa	T414M	# | | |
Pygocentrus_nattereri_myo5aa	T414M	# | |---->Altered Ordered_interface (Pr = 0.21) |
Pygocentrus_nattereri_myo5aa	T414M	# | |
Pygocentrus_nattereri_myo5aa	T414M	# |---->Altered Metal_binding (Pr = 0.09)<---------------------------------------------------------|
Pygocentrus_nattereri_myo5aa	T414M	# |
Pygocentrus_nattereri_myo5aa	T414M	# |---->Altered PTM_site (Pr = 0.13)
Pygocentrus_nattereri_myo5aa	T423A	0.283		Altered Motifs (ELME000220:Phosphothreonine motif binding a subset of FHA domains that have a preference for an acidic amino acid at the pT+3 position.; ELME000336:NEK2 phosphorylation motif with preferred Phe - Leu or Met in the -3 position to compensate for less favorable residues in the +1 and +2 position.; PS00006:Casein kinase II phosphorylation site)	Predicted conservation scores
Pygocentrus_nattereri_myo5aa	T423A	# Altered Effect (Pr = 0.23)
Pygocentrus_nattereri_myo5aa	T423A	# |---->Altered Motifs (ELME000220|ELME000336|PS00006)
Pygocentrus_nattereri_myo5aa	T423A	# |---->Altered Structure_and_dynamics (Pr = 0.23)-------------------------------------------------------|
Pygocentrus_nattereri_myo5aa	T423A	# | |---->Altered Secondary_structure (Pr = 0.23) |
Pygocentrus_nattereri_myo5aa	T423A	# | | |
Pygocentrus_nattereri_myo5aa	T423A	# | |---->Altered Stability_and_conformational_flexibility (Pr = 0.11) |
Pygocentrus_nattereri_myo5aa	T423A	# | | |---->Altered Conformational_flexibility (Pr = 0.11) |
Pygocentrus_nattereri_myo5aa	T423A	# | | |
Pygocentrus_nattereri_myo5aa	T423A	# | |---->Altered Special_structural_signatures (Pr = 0.03) |
Pygocentrus_nattereri_myo5aa	T423A	# | |---->Altered Signal_peptide (Pr = 0.00) |
Pygocentrus_nattereri_myo5aa	T423A	# | | |
Pygocentrus_nattereri_myo5aa	T423A	# | |---->Altered Transmembrane_protein (Pr = 0.03) |
Pygocentrus_nattereri_myo5aa	T423A	# | |
Pygocentrus_nattereri_myo5aa	T423A	# |---->Altered Functional_residue (Pr = 0.21) |
Pygocentrus_nattereri_myo5aa	T423A	# |---->Altered Macromolecular_binding (Pr = 0.21) |
Pygocentrus_nattereri_myo5aa	T423A	# | |---->Altered Protein_binding (Pr = 0.21) |
Pygocentrus_nattereri_myo5aa	T423A	# | |---->Altered Disordered_interface (Pr = 0.03) |
Pygocentrus_nattereri_myo5aa	T423A	# | | |
Pygocentrus_nattereri_myo5aa	T423A	# | |---->Altered Ordered_interface (Pr = 0.21) |
Pygocentrus_nattereri_myo5aa	T423A	# | |
Pygocentrus_nattereri_myo5aa	T423A	# |---->Altered Metal_binding (Pr = 0.09)<---------------------------------------------------------|
Pygocentrus_nattereri_myo5aa	T423A	# |
Pygocentrus_nattereri_myo5aa	T423A	# |---->Altered PTM_site (Pr = 0.05)
Pygocentrus_nattereri_myo5aa	T440A	0.192	Altered Cytoplasmic_loop (Pr = 0.26 | P = 1.1e-03); Loss of Relative_solvent_accessibility (Pr = 0.25 | P = 0.04); Loss of Acetylation at K445 (Pr = 0.25 | P = 0.01); Altered DNA_binding (Pr = 0.15 | P = 0.05)	Altered Motifs (ELME000053:GSK3 phosphorylation recognition site; ELME000064:CK2 phosphorylation site; ELME000173:Consensus derived from reported natural interactors which do not match the Mode 1 and Mode 2 ligands.; ELME000220:Phosphothreonine motif binding a subset of FHA domains that have a preference for an acidic amino acid at the pT+3 position.; PS00006:Casein kinase II phosphorylation site)	Predicted conservation scores
Pygocentrus_nattereri_myo5aa	T440A	# Altered Effect (Pr = 0.27)
Pygocentrus_nattereri_myo5aa	T440A	# |---->Altered Motifs (ELME000053|ELME000064|ELME000173|ELME000220|PS00006)
Pygocentrus_nattereri_myo5aa	T440A	# |---->Altered Structure_and_dynamics (Pr = 0.26)-------------------------------------------------------|
Pygocentrus_nattereri_myo5aa	T440A	# | |---->Loss of Relative_solvent_accessibility (Pr = 0.25 | P = 0.04) |
Pygocentrus_nattereri_myo5aa	T440A	# | |---->Altered Secondary_structure (Pr = 0.26) |
Pygocentrus_nattereri_myo5aa	T440A	# | | |
Pygocentrus_nattereri_myo5aa	T440A	# | |---->Altered Stability_and_conformational_flexibility (Pr = 0.19) |
Pygocentrus_nattereri_myo5aa	T440A	# | | |---->Altered Conformational_flexibility (Pr = 0.19) |
Pygocentrus_nattereri_myo5aa	T440A	# | | |
Pygocentrus_nattereri_myo5aa	T440A	# | |---->Altered Special_structural_signatures (Pr = 0.26) |
Pygocentrus_nattereri_myo5aa	T440A	# | |---->Altered Signal_peptide (Pr = 0.00) |
Pygocentrus_nattereri_myo5aa	T440A	# | | |
Pygocentrus_nattereri_myo5aa	T440A	# | |---->Altered Transmembrane_protein (Pr = 0.26) |
Pygocentrus_nattereri_myo5aa	T440A	# | |---->Altered Non-cytoplasmic_loop (Pr = 0.26 | P = 1.1e-03) |
Pygocentrus_nattereri_myo5aa	T440A	# | |
Pygocentrus_nattereri_myo5aa	T440A	# |---->Altered Functional_residue (Pr = 0.27) |
Pygocentrus_nattereri_myo5aa	T440A	# |---->Altered Macromolecular_binding (Pr = 0.27) |
Pygocentrus_nattereri_myo5aa	T440A	# | |---->Altered DNA_binding (Pr = 0.15 | P = 0.05) |
Pygocentrus_nattereri_myo5aa	T440A	# | |---->Altered Protein_binding (Pr = 0.27) |
Pygocentrus_nattereri_myo5aa	T440A	# | |---->Altered Disordered_interface (Pr = 0.25) |
Pygocentrus_nattereri_myo5aa	T440A	# | | |
Pygocentrus_nattereri_myo5aa	T440A	# | |---->Altered Ordered_interface (Pr = 0.27) |
Pygocentrus_nattereri_myo5aa	T440A	# | |
Pygocentrus_nattereri_myo5aa	T440A	# |---->Altered Metal_binding (Pr = 0.17)<---------------------------------------------------------|
Pygocentrus_nattereri_myo5aa	T440A	# |
Pygocentrus_nattereri_myo5aa	T440A	# |---->Altered PTM_site (Pr = 0.25)
Pygocentrus_nattereri_myo5aa	T440A	# |---->Loss of Acetylation at K445 (Pr = 0.25 | P = 0.01)
Pygocentrus_nattereri_myo5aa	I569V	0.381	Gain of Relative_solvent_accessibility (Pr = 0.28 | P = 0.02); Gain of Manganese_binding at E564 (Pr = 0.26 | P = 6.3e-03); Gain of Allosteric_site at E564 (Pr = 0.25 | P = 0.01); Loss of Sodium_binding at E564 (Pr = 0.24 | P = 0.02); Loss of Zinc_binding at E564 (Pr = 0.24 | P = 0.04)	Altered Motifs (None)	Predicted conservation scores
Pygocentrus_nattereri_myo5aa	I569V	# Altered Effect (Pr = 0.28)
Pygocentrus_nattereri_myo5aa	I569V	# |---->Altered Motifs (None)
Pygocentrus_nattereri_myo5aa	I569V	# |---->Altered Structure_and_dynamics (Pr = 0.28)-------------------------------------------------------|
Pygocentrus_nattereri_myo5aa	I569V	# | |---->Gain of Relative_solvent_accessibility (Pr = 0.28 | P = 0.02) |
Pygocentrus_nattereri_myo5aa	I569V	# | |---->Altered Secondary_structure (Pr = 0.25) |
Pygocentrus_nattereri_myo5aa	I569V	# | | |
Pygocentrus_nattereri_myo5aa	I569V	# | |---->Altered Stability_and_conformational_flexibility (Pr = 0.19) |
Pygocentrus_nattereri_myo5aa	I569V	# | | |---->Altered Conformational_flexibility (Pr = 0.19) |
Pygocentrus_nattereri_myo5aa	I569V	# | | |
Pygocentrus_nattereri_myo5aa	I569V	# | |---->Altered Special_structural_signatures (Pr = 0.11) |
Pygocentrus_nattereri_myo5aa	I569V	# | |---->Altered Signal_peptide (Pr = 0.00) |
Pygocentrus_nattereri_myo5aa	I569V	# | | |
Pygocentrus_nattereri_myo5aa	I569V	# | |---->Altered Transmembrane_protein (Pr = 0.11) |
Pygocentrus_nattereri_myo5aa	I569V	# | |
Pygocentrus_nattereri_myo5aa	I569V	# |---->Altered Functional_residue (Pr = 0.26) |
Pygocentrus_nattereri_myo5aa	I569V	# |---->Gain of Allosteric_site at E564 (Pr = 0.25 | P = 0.01)<------------------------------------|
Pygocentrus_nattereri_myo5aa	I569V	# |---->Altered Macromolecular_binding (Pr = 0.24) |
Pygocentrus_nattereri_myo5aa	I569V	# | |---->Altered Protein_binding (Pr = 0.24) |
Pygocentrus_nattereri_myo5aa	I569V	# | |---->Altered Disordered_interface (Pr = 0.11) |
Pygocentrus_nattereri_myo5aa	I569V	# | | |
Pygocentrus_nattereri_myo5aa	I569V	# | |---->Altered Ordered_interface (Pr = 0.24) |
Pygocentrus_nattereri_myo5aa	I569V	# | |
Pygocentrus_nattereri_myo5aa	I569V	# |---->Altered Metal_binding (Pr = 0.26)<---------------------------------------------------------|
Pygocentrus_nattereri_myo5aa	I569V	# | |---->Gain of Manganese_binding at E564 (Pr = 0.26 | P = 6.3e-03)
Pygocentrus_nattereri_myo5aa	I569V	# | |---->Loss of Sodium_binding at E564 (Pr = 0.24 | P = 0.02)
Pygocentrus_nattereri_myo5aa	I569V	# | |---->Loss of Zinc_binding at E564 (Pr = 0.24 | P = 0.04)
Pygocentrus_nattereri_myo5aa	I569V	# |
Pygocentrus_nattereri_myo5aa	I569V	# |---->Altered PTM_site (Pr = 0.13)
Pygocentrus_nattereri_myo5aa	D627E	0.183	Loss of Relative_solvent_accessibility (Pr = 0.27 | P = 0.02); Loss of Allosteric_site at Y624 (Pr = 0.25 | P = 0.02); Gain of Zinc_binding at Q625 (Pr = 0.24 | P = 0.04); Loss of Sodium_binding at E631 (Pr = 0.21 | P = 0.03); Loss of Nickel_binding at D627 (Pr = 0.20 | P = 0.03); Loss of Manganese_binding at E631 (Pr = 0.20 | P = 0.02); Gain of Catalytic_site at K632 (Pr = 0.11 | P = 0.04); Altered Coiled_coil (Pr = 0.10 | P = 0.04); Altered Cytoplasmic_loop (Pr = 0.09 | P = 0.05); Gain of Copper_binding at D627 (Pr = 0.05 | P = 0.05)	Altered Motifs (None)	Predicted conservation scores
Pygocentrus_nattereri_myo5aa	D627E	# Altered Effect (Pr = 0.27)
Pygocentrus_nattereri_myo5aa	D627E	# |---->Altered Motifs (None)
Pygocentrus_nattereri_myo5aa	D627E	# |---->Altered Structure_and_dynamics (Pr = 0.27)-------------------------------------------------------|
Pygocentrus_nattereri_myo5aa	D627E	# | |---->Loss of Relative_solvent_accessibility (Pr = 0.27 | P = 0.02) |
Pygocentrus_nattereri_myo5aa	D627E	# | |---->Altered Secondary_structure (Pr = 0.25) |
Pygocentrus_nattereri_myo5aa	D627E	# | | |
Pygocentrus_nattereri_myo5aa	D627E	# | |---->Altered Stability_and_conformational_flexibility (Pr = 0.19) |
Pygocentrus_nattereri_myo5aa	D627E	# | | |---->Altered Conformational_flexibility (Pr = 0.19) |
Pygocentrus_nattereri_myo5aa	D627E	# | | |
Pygocentrus_nattereri_myo5aa	D627E	# | |---->Altered Special_structural_signatures (Pr = 0.10) |
Pygocentrus_nattereri_myo5aa	D627E	# | |---->Altered Coiled_coil (Pr = 0.10 | P = 0.04) |
Pygocentrus_nattereri_myo5aa	D627E	# | |---->Altered Signal_peptide (Pr = 0.00) |
Pygocentrus_nattereri_myo5aa	D627E	# | | |
Pygocentrus_nattereri_myo5aa	D627E	# | |---->Altered Transmembrane_protein (Pr = 0.09) |
Pygocentrus_nattereri_myo5aa	D627E	# | |---->Altered Non-cytoplasmic_loop (Pr = 0.09 | P = 0.05) |
Pygocentrus_nattereri_myo5aa	D627E	# | |
Pygocentrus_nattereri_myo5aa	D627E	# |---->Altered Functional_residue (Pr = 0.26) |
Pygocentrus_nattereri_myo5aa	D627E	# |---->Gain of Catalytic_site at K632 (Pr = 0.11 | P = 0.04) |
Pygocentrus_nattereri_myo5aa	D627E	# |---->Loss of Allosteric_site at Y624 (Pr = 0.25 | P = 0.02)<------------------------------------|
Pygocentrus_nattereri_myo5aa	D627E	# |---->Altered Macromolecular_binding (Pr = 0.26) |
Pygocentrus_nattereri_myo5aa	D627E	# | |---->Altered Protein_binding (Pr = 0.26) |
Pygocentrus_nattereri_myo5aa	D627E	# | |---->Altered Disordered_interface (Pr = 0.08) |
Pygocentrus_nattereri_myo5aa	D627E	# | | |
Pygocentrus_nattereri_myo5aa	D627E	# | |---->Altered Ordered_interface (Pr = 0.26) |
Pygocentrus_nattereri_myo5aa	D627E	# | |
Pygocentrus_nattereri_myo5aa	D627E	# |---->Altered Metal_binding (Pr = 0.24)<---------------------------------------------------------|
Pygocentrus_nattereri_myo5aa	D627E	# | |---->Gain of Copper_binding at D627 (Pr = 0.05 | P = 0.05)
Pygocentrus_nattereri_myo5aa	D627E	# | |---->Loss of Manganese_binding at E631 (Pr = 0.20 | P = 0.02)
Pygocentrus_nattereri_myo5aa	D627E	# | |---->Loss of Nickel_binding at D627 (Pr = 0.20 | P = 0.03)
Pygocentrus_nattereri_myo5aa	D627E	# | |---->Loss of Sodium_binding at E631 (Pr = 0.21 | P = 0.03)
Pygocentrus_nattereri_myo5aa	D627E	# | |---->Gain of Zinc_binding at Q625 (Pr = 0.24 | P = 0.04)
Pygocentrus_nattereri_myo5aa	D627E	# |
Pygocentrus_nattereri_myo5aa	D627E	# |---->Altered PTM_site (Pr = 0.12)
Pygocentrus_nattereri_myo5aa	Q659R	0.260		Altered Motifs (None)	Predicted conservation scores
Pygocentrus_nattereri_myo5aa	Q659R	# Altered Effect (Pr = 0.26)
Pygocentrus_nattereri_myo5aa	Q659R	# |---->Altered Motifs (None)
Pygocentrus_nattereri_myo5aa	Q659R	# |---->Altered Structure_and_dynamics (Pr = 0.26)-------------------------------------------------------|
Pygocentrus_nattereri_myo5aa	Q659R	# | |---->Altered Secondary_structure (Pr = 0.26) |
Pygocentrus_nattereri_myo5aa	Q659R	# | | |
Pygocentrus_nattereri_myo5aa	Q659R	# | |---->Altered Stability_and_conformational_flexibility (Pr = 0.25) |
Pygocentrus_nattereri_myo5aa	Q659R	# | | |---->Altered Conformational_flexibility (Pr = 0.25) |
Pygocentrus_nattereri_myo5aa	Q659R	# | | |
Pygocentrus_nattereri_myo5aa	Q659R	# | |---->Altered Special_structural_signatures (Pr = 0.04) |
Pygocentrus_nattereri_myo5aa	Q659R	# | |---->Altered Signal_peptide (Pr = 0.00) |
Pygocentrus_nattereri_myo5aa	Q659R	# | | |
Pygocentrus_nattereri_myo5aa	Q659R	# | |---->Altered Transmembrane_protein (Pr = 0.03) |
Pygocentrus_nattereri_myo5aa	Q659R	# | |
Pygocentrus_nattereri_myo5aa	Q659R	# |---->Altered Functional_residue (Pr = 0.22) |
Pygocentrus_nattereri_myo5aa	Q659R	# |---->Altered Macromolecular_binding (Pr = 0.22) |
Pygocentrus_nattereri_myo5aa	Q659R	# | |---->Altered Protein_binding (Pr = 0.22) |
Pygocentrus_nattereri_myo5aa	Q659R	# | |---->Altered Disordered_interface (Pr = 0.22) |
Pygocentrus_nattereri_myo5aa	Q659R	# | | |
Pygocentrus_nattereri_myo5aa	Q659R	# | |---->Altered Ordered_interface (Pr = 0.05) |
Pygocentrus_nattereri_myo5aa	Q659R	# | |
Pygocentrus_nattereri_myo5aa	Q659R	# |---->Altered Metal_binding (Pr = 0.03)<---------------------------------------------------------|
Pygocentrus_nattereri_myo5aa	Q659R	# |
Pygocentrus_nattereri_myo5aa	Q659R	# |---->Altered PTM_site (Pr = 0.17)
Pygocentrus_nattereri_myo5aa	A671V	0.098	Gain of Phosphorylation at S667 (Pr = 0.35 | P = 8.8e-03)	Altered Motifs (PS00008:N-myristoylation site)	Predicted conservation scores
Pygocentrus_nattereri_myo5aa	A671V	# Altered Effect (Pr = 0.35)
Pygocentrus_nattereri_myo5aa	A671V	# |---->Altered Motifs (PS00008)
Pygocentrus_nattereri_myo5aa	A671V	# |---->Altered Structure_and_dynamics (Pr = 0.29)-------------------------------------------------------|
Pygocentrus_nattereri_myo5aa	A671V	# | |---->Altered Secondary_structure (Pr = 0.25) |
Pygocentrus_nattereri_myo5aa	A671V	# | | |
Pygocentrus_nattereri_myo5aa	A671V	# | |---->Altered Stability_and_conformational_flexibility (Pr = 0.29) |
Pygocentrus_nattereri_myo5aa	A671V	# | | |---->Altered Conformational_flexibility (Pr = 0.29) |
Pygocentrus_nattereri_myo5aa	A671V	# | | |
Pygocentrus_nattereri_myo5aa	A671V	# | |---->Altered Special_structural_signatures (Pr = 0.02) |
Pygocentrus_nattereri_myo5aa	A671V	# | |---->Altered Signal_peptide (Pr = 0.00) |
Pygocentrus_nattereri_myo5aa	A671V	# | | |
Pygocentrus_nattereri_myo5aa	A671V	# | |---->Altered Transmembrane_protein (Pr = 0.02) |
Pygocentrus_nattereri_myo5aa	A671V	# | |
Pygocentrus_nattereri_myo5aa	A671V	# |---->Altered Functional_residue (Pr = 0.35) |
Pygocentrus_nattereri_myo5aa	A671V	# |---->Altered Macromolecular_binding (Pr = 0.09) |
Pygocentrus_nattereri_myo5aa	A671V	# | |---->Altered Protein_binding (Pr = 0.09) |
Pygocentrus_nattereri_myo5aa	A671V	# | |---->Altered Disordered_interface (Pr = 0.09) |
Pygocentrus_nattereri_myo5aa	A671V	# | | |
Pygocentrus_nattereri_myo5aa	A671V	# | |---->Altered Ordered_interface (Pr = 0.02) |
Pygocentrus_nattereri_myo5aa	A671V	# | |
Pygocentrus_nattereri_myo5aa	A671V	# |---->Altered Metal_binding (Pr = 0.01)<---------------------------------------------------------|
Pygocentrus_nattereri_myo5aa	A671V	# |
Pygocentrus_nattereri_myo5aa	A671V	# |---->Altered PTM_site (Pr = 0.35)
Pygocentrus_nattereri_myo5aa	A671V	# |---->Gain of Phosphorylation at S667 (Pr = 0.35 | P = 8.8e-03)
Pygocentrus_nattereri_myo5aa	G691D	0.175	Loss of B-factor (Pr = 0.26 | P = 0.04); Loss of Acetylation at K692 (Pr = 0.24 | P = 0.02); Altered DNA_binding (Pr = 0.14 | P = 0.05)	Altered Motifs (ELME000064:CK2 phosphorylation site; ELME000239:The USP7 NTD domain binding motif variant based on the MDM2 and P53 interactions.)	Predicted conservation scores
Pygocentrus_nattereri_myo5aa	G691D	# Altered Effect (Pr = 0.26)
Pygocentrus_nattereri_myo5aa	G691D	# |---->Altered Motifs (ELME000064|ELME000239)
Pygocentrus_nattereri_myo5aa	G691D	# |---->Altered Structure_and_dynamics (Pr = 0.26)-------------------------------------------------------|
Pygocentrus_nattereri_myo5aa	G691D	# | |---->Altered Secondary_structure (Pr = 0.25) |
Pygocentrus_nattereri_myo5aa	G691D	# | | |
Pygocentrus_nattereri_myo5aa	G691D	# | |---->Altered Stability_and_conformational_flexibility (Pr = 0.26) |
Pygocentrus_nattereri_myo5aa	G691D	# | | |---->Altered Conformational_flexibility (Pr = 0.26) |
Pygocentrus_nattereri_myo5aa	G691D	# | | |---->Loss of B-factor (Pr = 0.26 | P = 0.04) |
Pygocentrus_nattereri_myo5aa	G691D	# | | |
Pygocentrus_nattereri_myo5aa	G691D	# | |---->Altered Special_structural_signatures (Pr = 0.06) |
Pygocentrus_nattereri_myo5aa	G691D	# | |---->Altered Signal_peptide (Pr = 0.00) |
Pygocentrus_nattereri_myo5aa	G691D	# | | |
Pygocentrus_nattereri_myo5aa	G691D	# | |---->Altered Transmembrane_protein (Pr = 0.06) |
Pygocentrus_nattereri_myo5aa	G691D	# | |
Pygocentrus_nattereri_myo5aa	G691D	# |---->Altered Functional_residue (Pr = 0.24) |
Pygocentrus_nattereri_myo5aa	G691D	# |---->Altered Macromolecular_binding (Pr = 0.14) |
Pygocentrus_nattereri_myo5aa	G691D	# | |---->Altered DNA_binding (Pr = 0.14 | P = 0.05) |
Pygocentrus_nattereri_myo5aa	G691D	# | |---->Altered Protein_binding (Pr = 0.14) |
Pygocentrus_nattereri_myo5aa	G691D	# | |---->Altered Disordered_interface (Pr = 0.14) |
Pygocentrus_nattereri_myo5aa	G691D	# | | |
Pygocentrus_nattereri_myo5aa	G691D	# | |---->Altered Ordered_interface (Pr = 0.04) |
Pygocentrus_nattereri_myo5aa	G691D	# | |
Pygocentrus_nattereri_myo5aa	G691D	# |---->Altered Metal_binding (Pr = 0.02)<---------------------------------------------------------|
Pygocentrus_nattereri_myo5aa	G691D	# |
Pygocentrus_nattereri_myo5aa	G691D	# |---->Altered PTM_site (Pr = 0.24)
Pygocentrus_nattereri_myo5aa	G691D	# |---->Loss of Acetylation at K692 (Pr = 0.24 | P = 0.02)
Pygocentrus_nattereri_myo5aa	I885T	0.334	Altered DNA_binding (Pr = 0.26 | P = 7.7e-03); Gain of Acetylation at K889 (Pr = 0.19 | P = 0.05); Altered Calmodulin_binding (Pr = 0.17 | P = 0.04); Altered Stability (Pr = 0.10 | P = 0.04)	Altered Motifs (ELME000053:GSK3 phosphorylation recognition site; ELME000061:PKB Phosphorylation site; ELME000134:Calmodulin binding helical peptide motif; ELME000146:Subtilisin/kexin isozyme-1 (SKI1) cleavage site ([RK]-X-[hydrophobic]-[LTKF]-|-X); ELME000173:Consensus derived from reported natural interactors which do not match the Mode 1 and Mode 2 ligands.; ELME000233:MAPK interacting molecules (e.g. MAPKKs - substrates - phosphatases) carry docking motif that help to regulate specific interaction in the MAPK cascade. The classic motif approximates (R/K)xxxx#x# where # is a hydrophobic residue.)	Predicted conservation scores
Pygocentrus_nattereri_myo5aa	I885T	# Altered Effect (Pr = 0.27)
Pygocentrus_nattereri_myo5aa	I885T	# |---->Altered Motifs (ELME000053|ELME000061|ELME000134|ELME000146|ELME000173|ELME000233)
Pygocentrus_nattereri_myo5aa	I885T	# |---->Altered Structure_and_dynamics (Pr = 0.27)-------------------------------------------------------|
Pygocentrus_nattereri_myo5aa	I885T	# | |---->Altered Secondary_structure (Pr = 0.27) |
Pygocentrus_nattereri_myo5aa	I885T	# | | |
Pygocentrus_nattereri_myo5aa	I885T	# | |---->Altered Stability_and_conformational_flexibility (Pr = 0.14) |
Pygocentrus_nattereri_myo5aa	I885T	# | | |---->Altered Stability (Pr = 0.10 | P = 0.04) |
Pygocentrus_nattereri_myo5aa	I885T	# | | |---->Altered Conformational_flexibility (Pr = 0.14) |
Pygocentrus_nattereri_myo5aa	I885T	# | | |
Pygocentrus_nattereri_myo5aa	I885T	# | |---->Altered Special_structural_signatures (Pr = 0.07) |
Pygocentrus_nattereri_myo5aa	I885T	# | |---->Altered Signal_peptide (Pr = 0.00) |
Pygocentrus_nattereri_myo5aa	I885T	# | | |
Pygocentrus_nattereri_myo5aa	I885T	# | |---->Altered Transmembrane_protein (Pr = 0.07) |
Pygocentrus_nattereri_myo5aa	I885T	# | |
Pygocentrus_nattereri_myo5aa	I885T	# |---->Altered Functional_residue (Pr = 0.26) |
Pygocentrus_nattereri_myo5aa	I885T	# |---->Altered Macromolecular_binding (Pr = 0.26) |
Pygocentrus_nattereri_myo5aa	I885T	# | |---->Altered DNA_binding (Pr = 0.26 | P = 7.7e-03) |
Pygocentrus_nattereri_myo5aa	I885T	# | |---->Altered Protein_binding (Pr = 0.25) |
Pygocentrus_nattereri_myo5aa	I885T	# | |---->Altered Disordered_interface (Pr = 0.25) |
Pygocentrus_nattereri_myo5aa	I885T	# | | |---->Altered Calmodulin_binding (Pr = 0.17 | P = 0.04) |
Pygocentrus_nattereri_myo5aa	I885T	# | | |
Pygocentrus_nattereri_myo5aa	I885T	# | |---->Altered Ordered_interface (Pr = 0.16) |
Pygocentrus_nattereri_myo5aa	I885T	# | |
Pygocentrus_nattereri_myo5aa	I885T	# |---->Altered Metal_binding (Pr = 0.03)<---------------------------------------------------------|
Pygocentrus_nattereri_myo5aa	I885T	# |
Pygocentrus_nattereri_myo5aa	I885T	# |---->Altered PTM_site (Pr = 0.19)
Pygocentrus_nattereri_myo5aa	I885T	# |---->Gain of Acetylation at K889 (Pr = 0.19 | P = 0.05)
Pygocentrus_nattereri_myo5aa	T898S	0.243	Altered Calmodulin_binding (Pr = 0.25 | P = 0.02); Altered Cytoplasmic_loop (Pr = 0.13 | P = 0.02)	Altered Motifs (ELME000062:Secondary preference for PKA-type AGC kinase phosphorylation.; ELME000103:Proprotein convertase 7 (PC7 - PCSK7) cleavage site (Arg-Xaa-Xaa-Xaa-[Arg/Lys]-Arg-|-Xaa); ELME000134:Calmodulin binding helical peptide motif; ELME000239:The USP7 NTD domain binding motif variant based on the MDM2 and P53 interactions.)	Predicted conservation scores
Pygocentrus_nattereri_myo5aa	T898S	# Altered Effect (Pr = 0.25)
Pygocentrus_nattereri_myo5aa	T898S	# |---->Altered Motifs (ELME000062|ELME000103|ELME000134|ELME000239)
Pygocentrus_nattereri_myo5aa	T898S	# |---->Altered Structure_and_dynamics (Pr = 0.22)-------------------------------------------------------|
Pygocentrus_nattereri_myo5aa	T898S	# | |---->Altered Secondary_structure (Pr = 0.17) |
Pygocentrus_nattereri_myo5aa	T898S	# | | |
Pygocentrus_nattereri_myo5aa	T898S	# | |---->Altered Stability_and_conformational_flexibility (Pr = 0.22) |
Pygocentrus_nattereri_myo5aa	T898S	# | | |---->Altered Conformational_flexibility (Pr = 0.22) |
Pygocentrus_nattereri_myo5aa	T898S	# | | |
Pygocentrus_nattereri_myo5aa	T898S	# | |---->Altered Special_structural_signatures (Pr = 0.13) |
Pygocentrus_nattereri_myo5aa	T898S	# | |---->Altered Signal_peptide (Pr = 0.00) |
Pygocentrus_nattereri_myo5aa	T898S	# | | |
Pygocentrus_nattereri_myo5aa	T898S	# | |---->Altered Transmembrane_protein (Pr = 0.13) |
Pygocentrus_nattereri_myo5aa	T898S	# | |---->Altered Non-cytoplasmic_loop (Pr = 0.13 | P = 0.02) |
Pygocentrus_nattereri_myo5aa	T898S	# | |
Pygocentrus_nattereri_myo5aa	T898S	# |---->Altered Functional_residue (Pr = 0.25) |
Pygocentrus_nattereri_myo5aa	T898S	# |---->Altered Macromolecular_binding (Pr = 0.25) |
Pygocentrus_nattereri_myo5aa	T898S	# | |---->Altered Protein_binding (Pr = 0.25) |
Pygocentrus_nattereri_myo5aa	T898S	# | |---->Altered Disordered_interface (Pr = 0.25) |
Pygocentrus_nattereri_myo5aa	T898S	# | | |---->Altered Calmodulin_binding (Pr = 0.25 | P = 0.02) |
Pygocentrus_nattereri_myo5aa	T898S	# | | |
Pygocentrus_nattereri_myo5aa	T898S	# | |---->Altered Ordered_interface (Pr = 0.21) |
Pygocentrus_nattereri_myo5aa	T898S	# | |
Pygocentrus_nattereri_myo5aa	T898S	# |---->Altered Metal_binding (Pr = 0.01)<---------------------------------------------------------|
Pygocentrus_nattereri_myo5aa	T898S	# |
Pygocentrus_nattereri_myo5aa	T898S	# |---->Altered PTM_site (Pr = 0.12)
Pygocentrus_nattereri_myo5aa	Y917F	0.375	Altered Calmodulin_binding (Pr = 0.23 | P = 0.03); Altered Coiled_coil (Pr = 0.08 | P = 0.05)	Altered Motifs (ELME000134:Calmodulin binding helical peptide motif; ELME000140:The PCNA binding PIP box motif is found in proteins involved in DNA replication - repair and cell cycle control.)	Predicted conservation scores
Pygocentrus_nattereri_myo5aa	Y917F	# Altered Effect (Pr = 0.23)
Pygocentrus_nattereri_myo5aa	Y917F	# |---->Altered Motifs (ELME000134|ELME000140)
Pygocentrus_nattereri_myo5aa	Y917F	# |---->Altered Structure_and_dynamics (Pr = 0.08)-------------------------------------------------------|
Pygocentrus_nattereri_myo5aa	Y917F	# | |---->Altered Secondary_structure (Pr = 0.05) |
Pygocentrus_nattereri_myo5aa	Y917F	# | | |
Pygocentrus_nattereri_myo5aa	Y917F	# | |---->Altered Stability_and_conformational_flexibility (Pr = 0.08) |
Pygocentrus_nattereri_myo5aa	Y917F	# | | |---->Altered Conformational_flexibility (Pr = 0.08) |
Pygocentrus_nattereri_myo5aa	Y917F	# | | |
Pygocentrus_nattereri_myo5aa	Y917F	# | |---->Altered Special_structural_signatures (Pr = 0.08) |
Pygocentrus_nattereri_myo5aa	Y917F	# | |---->Altered Coiled_coil (Pr = 0.08 | P = 0.05) |
Pygocentrus_nattereri_myo5aa	Y917F	# | |---->Altered Signal_peptide (Pr = 0.00) |
Pygocentrus_nattereri_myo5aa	Y917F	# | | |
Pygocentrus_nattereri_myo5aa	Y917F	# | |---->Altered Transmembrane_protein (Pr = 0.05) |
Pygocentrus_nattereri_myo5aa	Y917F	# | |
Pygocentrus_nattereri_myo5aa	Y917F	# |---->Altered Functional_residue (Pr = 0.23) |
Pygocentrus_nattereri_myo5aa	Y917F	# |---->Altered Macromolecular_binding (Pr = 0.23) |
Pygocentrus_nattereri_myo5aa	Y917F	# | |---->Altered Protein_binding (Pr = 0.23) |
Pygocentrus_nattereri_myo5aa	Y917F	# | |---->Altered Disordered_interface (Pr = 0.23) |
Pygocentrus_nattereri_myo5aa	Y917F	# | | |---->Altered Calmodulin_binding (Pr = 0.23 | P = 0.03) |
Pygocentrus_nattereri_myo5aa	Y917F	# | | |
Pygocentrus_nattereri_myo5aa	Y917F	# | |---->Altered Ordered_interface (Pr = 0.13) |
Pygocentrus_nattereri_myo5aa	Y917F	# | |
Pygocentrus_nattereri_myo5aa	Y917F	# |---->Altered Metal_binding (Pr = 0.01)<---------------------------------------------------------|
Pygocentrus_nattereri_myo5aa	Y917F	# |
Pygocentrus_nattereri_myo5aa	Y917F	# |---->Altered PTM_site (Pr = 0.11)
Pygocentrus_nattereri_myo5aa	K924R	0.211	Altered Calmodulin_binding (Pr = 0.32 | P = 6.8e-03); Altered Coiled_coil (Pr = 0.13 | P = 0.04)	Altered Motifs (ELME000106:Substrate recognition site that interacts with cyclin and thereby increases phosphorylation by cyclin/cdk complexes. Predicted proteins should have a CDK phosphorylation site. Also used by cyclin/cdk inhibitors.; ELME000120:Tyrosine-based sorting signal responsible for the interaction with mu subunit of AP (Adaptor Protein) complex; ELME000146:Subtilisin/kexin isozyme-1 (SKI1) cleavage site ([RK]-X-[hydrophobic]-[LTKF]-|-X))	Predicted conservation scores
Pygocentrus_nattereri_myo5aa	K924R	# Altered Effect (Pr = 0.32)
Pygocentrus_nattereri_myo5aa	K924R	# |---->Altered Motifs (ELME000106|ELME000120|ELME000146)
Pygocentrus_nattereri_myo5aa	K924R	# |---->Altered Structure_and_dynamics (Pr = 0.13)-------------------------------------------------------|
Pygocentrus_nattereri_myo5aa	K924R	# | |---->Altered Secondary_structure (Pr = 0.08) |
Pygocentrus_nattereri_myo5aa	K924R	# | | |
Pygocentrus_nattereri_myo5aa	K924R	# | |---->Altered Stability_and_conformational_flexibility (Pr = 0.12) |
Pygocentrus_nattereri_myo5aa	K924R	# | | |---->Altered Conformational_flexibility (Pr = 0.12) |
Pygocentrus_nattereri_myo5aa	K924R	# | | |
Pygocentrus_nattereri_myo5aa	K924R	# | |---->Altered Special_structural_signatures (Pr = 0.13) |
Pygocentrus_nattereri_myo5aa	K924R	# | |---->Altered Coiled_coil (Pr = 0.13 | P = 0.04) |
Pygocentrus_nattereri_myo5aa	K924R	# | |---->Altered Signal_peptide (Pr = 0.00) |
Pygocentrus_nattereri_myo5aa	K924R	# | | |
Pygocentrus_nattereri_myo5aa	K924R	# | |---->Altered Transmembrane_protein (Pr = 0.10) |
Pygocentrus_nattereri_myo5aa	K924R	# | |
Pygocentrus_nattereri_myo5aa	K924R	# |---->Altered Functional_residue (Pr = 0.32) |
Pygocentrus_nattereri_myo5aa	K924R	# |---->Altered Macromolecular_binding (Pr = 0.32) |
Pygocentrus_nattereri_myo5aa	K924R	# | |---->Altered Protein_binding (Pr = 0.32) |
Pygocentrus_nattereri_myo5aa	K924R	# | |---->Altered Disordered_interface (Pr = 0.32) |
Pygocentrus_nattereri_myo5aa	K924R	# | | |---->Altered Calmodulin_binding (Pr = 0.32 | P = 6.8e-03) |
Pygocentrus_nattereri_myo5aa	K924R	# | | |
Pygocentrus_nattereri_myo5aa	K924R	# | |---->Altered Ordered_interface (Pr = 0.11) |
Pygocentrus_nattereri_myo5aa	K924R	# | |
Pygocentrus_nattereri_myo5aa	K924R	# |---->Altered Metal_binding (Pr = 0.03)<---------------------------------------------------------|
Pygocentrus_nattereri_myo5aa	K924R	# |
Pygocentrus_nattereri_myo5aa	K924R	# |---->Altered PTM_site (Pr = 0.19)
Pygocentrus_nattereri_myo5aa	V933I	0.144	Altered Calmodulin_binding (Pr = 0.28 | P = 0.02); Gain of Acetylation at K931 (Pr = 0.22 | P = 0.03); Altered Coiled_coil (Pr = 0.14 | P = 0.03)	Altered Motifs (ELME000134:Calmodulin binding helical peptide motif)	Predicted conservation scores
Pygocentrus_nattereri_myo5aa	V933I	# Altered Effect (Pr = 0.28)
Pygocentrus_nattereri_myo5aa	V933I	# |---->Altered Motifs (ELME000134)
Pygocentrus_nattereri_myo5aa	V933I	# |---->Altered Structure_and_dynamics (Pr = 0.18)-------------------------------------------------------|
Pygocentrus_nattereri_myo5aa	V933I	# | |---->Altered Secondary_structure (Pr = 0.18) |
Pygocentrus_nattereri_myo5aa	V933I	# | | |
Pygocentrus_nattereri_myo5aa	V933I	# | |---->Altered Stability_and_conformational_flexibility (Pr = 0.12) |
Pygocentrus_nattereri_myo5aa	V933I	# | | |---->Altered Conformational_flexibility (Pr = 0.12) |
Pygocentrus_nattereri_myo5aa	V933I	# | | |
Pygocentrus_nattereri_myo5aa	V933I	# | |---->Altered Special_structural_signatures (Pr = 0.14) |
Pygocentrus_nattereri_myo5aa	V933I	# | |---->Altered Coiled_coil (Pr = 0.14 | P = 0.03) |
Pygocentrus_nattereri_myo5aa	V933I	# | |---->Altered Signal_peptide (Pr = 0.00) |
Pygocentrus_nattereri_myo5aa	V933I	# | | |
Pygocentrus_nattereri_myo5aa	V933I	# | |---->Altered Transmembrane_protein (Pr = 0.05) |
Pygocentrus_nattereri_myo5aa	V933I	# | |
Pygocentrus_nattereri_myo5aa	V933I	# |---->Altered Functional_residue (Pr = 0.28) |
Pygocentrus_nattereri_myo5aa	V933I	# |---->Altered Macromolecular_binding (Pr = 0.28) |
Pygocentrus_nattereri_myo5aa	V933I	# | |---->Altered Protein_binding (Pr = 0.28) |
Pygocentrus_nattereri_myo5aa	V933I	# | |---->Altered Disordered_interface (Pr = 0.28) |
Pygocentrus_nattereri_myo5aa	V933I	# | | |---->Altered Calmodulin_binding (Pr = 0.28 | P = 0.02) |
Pygocentrus_nattereri_myo5aa	V933I	# | | |
Pygocentrus_nattereri_myo5aa	V933I	# | |---->Altered Ordered_interface (Pr = 0.08) |
Pygocentrus_nattereri_myo5aa	V933I	# | |
Pygocentrus_nattereri_myo5aa	V933I	# |---->Altered Metal_binding (Pr = 0.03)<---------------------------------------------------------|
Pygocentrus_nattereri_myo5aa	V933I	# |
Pygocentrus_nattereri_myo5aa	V933I	# |---->Altered PTM_site (Pr = 0.22)
Pygocentrus_nattereri_myo5aa	V933I	# |---->Gain of Acetylation at K931 (Pr = 0.22 | P = 0.03)
Pygocentrus_nattereri_myo5aa	E953A	0.349	Altered Calmodulin_binding (Pr = 0.41 | P = 3.2e-03)	Altered Motifs (ELME000134:Calmodulin binding helical peptide motif; PS00007:Tyrosine kinase phosphorylation site)	Predicted conservation scores
Pygocentrus_nattereri_myo5aa	E953A	# Altered Effect (Pr = 0.41)
Pygocentrus_nattereri_myo5aa	E953A	# |---->Altered Motifs (ELME000134|PS00007)
Pygocentrus_nattereri_myo5aa	E953A	# |---->Altered Structure_and_dynamics (Pr = 0.26)-------------------------------------------------------|
Pygocentrus_nattereri_myo5aa	E953A	# | |---->Altered Secondary_structure (Pr = 0.26) |
Pygocentrus_nattereri_myo5aa	E953A	# | | |
Pygocentrus_nattereri_myo5aa	E953A	# | |---->Altered Stability_and_conformational_flexibility (Pr = 0.11) |
Pygocentrus_nattereri_myo5aa	E953A	# | | |---->Altered Conformational_flexibility (Pr = 0.11) |
Pygocentrus_nattereri_myo5aa	E953A	# | | |
Pygocentrus_nattereri_myo5aa	E953A	# | |---->Altered Special_structural_signatures (Pr = 0.02) |
Pygocentrus_nattereri_myo5aa	E953A	# | |---->Altered Signal_peptide (Pr = 0.00) |
Pygocentrus_nattereri_myo5aa	E953A	# | | |
Pygocentrus_nattereri_myo5aa	E953A	# | |---->Altered Transmembrane_protein (Pr = 0.02) |
Pygocentrus_nattereri_myo5aa	E953A	# | |
Pygocentrus_nattereri_myo5aa	E953A	# |---->Altered Functional_residue (Pr = 0.41) |
Pygocentrus_nattereri_myo5aa	E953A	# |---->Altered Macromolecular_binding (Pr = 0.41) |
Pygocentrus_nattereri_myo5aa	E953A	# | |---->Altered Protein_binding (Pr = 0.41) |
Pygocentrus_nattereri_myo5aa	E953A	# | |---->Altered Disordered_interface (Pr = 0.41) |
Pygocentrus_nattereri_myo5aa	E953A	# | | |---->Altered Calmodulin_binding (Pr = 0.41 | P = 3.2e-03) |
Pygocentrus_nattereri_myo5aa	E953A	# | | |
Pygocentrus_nattereri_myo5aa	E953A	# | |---->Altered Ordered_interface (Pr = 0.21) |
Pygocentrus_nattereri_myo5aa	E953A	# | |
Pygocentrus_nattereri_myo5aa	E953A	# |---->Altered Metal_binding (Pr = 0.02)<---------------------------------------------------------|
Pygocentrus_nattereri_myo5aa	E953A	# |
Pygocentrus_nattereri_myo5aa	E953A	# |---->Altered PTM_site (Pr = 0.12)
Pygocentrus_nattereri_myo5aa	I955V	0.107	Altered Calmodulin_binding (Pr = 0.26 | P = 0.01)	Altered Motifs (ELME000134:Calmodulin binding helical peptide motif; PS00007:Tyrosine kinase phosphorylation site)	Predicted conservation scores
Pygocentrus_nattereri_myo5aa	I955V	# Altered Effect (Pr = 0.26)
Pygocentrus_nattereri_myo5aa	I955V	# |---->Altered Motifs (ELME000134|PS00007)
Pygocentrus_nattereri_myo5aa	I955V	# |---->Altered Structure_and_dynamics (Pr = 0.25)-------------------------------------------------------|
Pygocentrus_nattereri_myo5aa	I955V	# | |---->Altered Secondary_structure (Pr = 0.25) |
Pygocentrus_nattereri_myo5aa	I955V	# | | |
Pygocentrus_nattereri_myo5aa	I955V	# | |---->Altered Stability_and_conformational_flexibility (Pr = 0.11) |
Pygocentrus_nattereri_myo5aa	I955V	# | | |---->Altered Conformational_flexibility (Pr = 0.11) |
Pygocentrus_nattereri_myo5aa	I955V	# | | |
Pygocentrus_nattereri_myo5aa	I955V	# | |---->Altered Special_structural_signatures (Pr = 0.03) |
Pygocentrus_nattereri_myo5aa	I955V	# | |---->Altered Signal_peptide (Pr = 0.00) |
Pygocentrus_nattereri_myo5aa	I955V	# | | |
Pygocentrus_nattereri_myo5aa	I955V	# | |---->Altered Transmembrane_protein (Pr = 0.03) |
Pygocentrus_nattereri_myo5aa	I955V	# | |
Pygocentrus_nattereri_myo5aa	I955V	# |---->Altered Functional_residue (Pr = 0.26) |
Pygocentrus_nattereri_myo5aa	I955V	# |---->Altered Macromolecular_binding (Pr = 0.26) |
Pygocentrus_nattereri_myo5aa	I955V	# | |---->Altered Protein_binding (Pr = 0.26) |
Pygocentrus_nattereri_myo5aa	I955V	# | |---->Altered Disordered_interface (Pr = 0.26) |
Pygocentrus_nattereri_myo5aa	I955V	# | | |---->Altered Calmodulin_binding (Pr = 0.26 | P = 0.01) |
Pygocentrus_nattereri_myo5aa	I955V	# | | |
Pygocentrus_nattereri_myo5aa	I955V	# | |---->Altered Ordered_interface (Pr = 0.09) |
Pygocentrus_nattereri_myo5aa	I955V	# | |
Pygocentrus_nattereri_myo5aa	I955V	# |---->Altered Metal_binding (Pr = 0.03)<---------------------------------------------------------|
Pygocentrus_nattereri_myo5aa	I955V	# |
Pygocentrus_nattereri_myo5aa	I955V	# |---->Altered PTM_site (Pr = 0.13)
Pygocentrus_nattereri_myo5aa	V962M	0.416	Altered Coiled_coil (Pr = 0.51 | P = 4.4e-03); Altered Calmodulin_binding (Pr = 0.27 | P = 0.01)	Altered Motifs (ELME000012:The di-Arg ER retention motif is defined by two consecutive arginine residues (RR) or with a single residue insertion (RXR). The motif is completed by an adjacent hydrophobic/arginine residue which may be on either side of the Arg pair.; ELME000134:Calmodulin binding helical peptide motif)	Predicted conservation scores
Pygocentrus_nattereri_myo5aa	V962M	# Altered Effect (Pr = 0.51)
Pygocentrus_nattereri_myo5aa	V962M	# |---->Altered Motifs (ELME000012|ELME000134)
Pygocentrus_nattereri_myo5aa	V962M	# |---->Altered Structure_and_dynamics (Pr = 0.51)-------------------------------------------------------|
Pygocentrus_nattereri_myo5aa	V962M	# | |---->Altered Secondary_structure (Pr = 0.27) |
Pygocentrus_nattereri_myo5aa	V962M	# | | |
Pygocentrus_nattereri_myo5aa	V962M	# | |---->Altered Stability_and_conformational_flexibility (Pr = 0.18) |
Pygocentrus_nattereri_myo5aa	V962M	# | | |---->Altered Conformational_flexibility (Pr = 0.18) |
Pygocentrus_nattereri_myo5aa	V962M	# | | |
Pygocentrus_nattereri_myo5aa	V962M	# | |---->Altered Special_structural_signatures (Pr = 0.51) |
Pygocentrus_nattereri_myo5aa	V962M	# | |---->Altered Coiled_coil (Pr = 0.51 | P = 4.4e-03) |
Pygocentrus_nattereri_myo5aa	V962M	# | |---->Altered Signal_peptide (Pr = 0.00) |
Pygocentrus_nattereri_myo5aa	V962M	# | | |
Pygocentrus_nattereri_myo5aa	V962M	# | |---->Altered Transmembrane_protein (Pr = 0.07) |
Pygocentrus_nattereri_myo5aa	V962M	# | |
Pygocentrus_nattereri_myo5aa	V962M	# |---->Altered Functional_residue (Pr = 0.27) |
Pygocentrus_nattereri_myo5aa	V962M	# |---->Altered Macromolecular_binding (Pr = 0.27) |
Pygocentrus_nattereri_myo5aa	V962M	# | |---->Altered Protein_binding (Pr = 0.27) |
Pygocentrus_nattereri_myo5aa	V962M	# | |---->Altered Disordered_interface (Pr = 0.27) |
Pygocentrus_nattereri_myo5aa	V962M	# | | |---->Altered Calmodulin_binding (Pr = 0.27 | P = 0.01) |
Pygocentrus_nattereri_myo5aa	V962M	# | | |
Pygocentrus_nattereri_myo5aa	V962M	# | |---->Altered Ordered_interface (Pr = 0.12) |
Pygocentrus_nattereri_myo5aa	V962M	# | |
Pygocentrus_nattereri_myo5aa	V962M	# |---->Altered Metal_binding (Pr = 0.03)<---------------------------------------------------------|
Pygocentrus_nattereri_myo5aa	V962M	# |
Pygocentrus_nattereri_myo5aa	V962M	# |---->Altered PTM_site (Pr = 0.12)
Pygocentrus_nattereri_myo5aa	E1008D	0.263	Gain of B-factor (Pr = 0.24 | P = 0.04)	Altered Motifs (ELME000064:CK2 phosphorylation site; ELME000070:Generic motif for N-glycosylation. It was shown that Trp - Asp - and Glu are uncommon before the Ser/Thr position (PMID-8626433). Efficient glycosylation usually occurs when ~60 residues or more separate the glycosylation acceptor site from the C-terminus.; ELME000232:Motif conserving the exact sequence KEN that binds to the APC/C subunit Cdh1 causing the protein to be targeted for 26S proteasome mediated degradation.)	Predicted conservation scores
Pygocentrus_nattereri_myo5aa	E1008D	# Altered Effect (Pr = 0.24)
Pygocentrus_nattereri_myo5aa	E1008D	# |---->Altered Motifs (ELME000064|ELME000070|ELME000232)
Pygocentrus_nattereri_myo5aa	E1008D	# |---->Altered Structure_and_dynamics (Pr = 0.24)-------------------------------------------------------|
Pygocentrus_nattereri_myo5aa	E1008D	# | |---->Altered Secondary_structure (Pr = 0.02) |
Pygocentrus_nattereri_myo5aa	E1008D	# | | |
Pygocentrus_nattereri_myo5aa	E1008D	# | |---->Altered Stability_and_conformational_flexibility (Pr = 0.24) |
Pygocentrus_nattereri_myo5aa	E1008D	# | | |---->Altered Conformational_flexibility (Pr = 0.24) |
Pygocentrus_nattereri_myo5aa	E1008D	# | | |---->Gain of B-factor (Pr = 0.24 | P = 0.04) |
Pygocentrus_nattereri_myo5aa	E1008D	# | | |
Pygocentrus_nattereri_myo5aa	E1008D	# | |---->Altered Special_structural_signatures (Pr = 0.01) |
Pygocentrus_nattereri_myo5aa	E1008D	# | |---->Altered Signal_peptide (Pr = 0.00) |
Pygocentrus_nattereri_myo5aa	E1008D	# | | |
Pygocentrus_nattereri_myo5aa	E1008D	# | |---->Altered Transmembrane_protein (Pr = 0.01) |
Pygocentrus_nattereri_myo5aa	E1008D	# | |
Pygocentrus_nattereri_myo5aa	E1008D	# |---->Altered Functional_residue (Pr = 0.18) |
Pygocentrus_nattereri_myo5aa	E1008D	# |---->Altered Macromolecular_binding (Pr = 0.13) |
Pygocentrus_nattereri_myo5aa	E1008D	# | |---->Altered Protein_binding (Pr = 0.13) |
Pygocentrus_nattereri_myo5aa	E1008D	# | |---->Altered Disordered_interface (Pr = 0.13) |
Pygocentrus_nattereri_myo5aa	E1008D	# | | |
Pygocentrus_nattereri_myo5aa	E1008D	# | |---->Altered Ordered_interface (Pr = 0.04) |
Pygocentrus_nattereri_myo5aa	E1008D	# | |
Pygocentrus_nattereri_myo5aa	E1008D	# |---->Altered Metal_binding (Pr = 0.01)<---------------------------------------------------------|
Pygocentrus_nattereri_myo5aa	E1008D	# |
Pygocentrus_nattereri_myo5aa	E1008D	# |---->Altered PTM_site (Pr = 0.18)
Pygocentrus_nattereri_myo5aa	N1017S	0.095		Altered Motifs (ELME000052:Phosphothreonine motif binding a subset of FHA domains that show a preference for a large aliphatic amino acid at the pT+3 position.; ELME000053:GSK3 phosphorylation recognition site; ELME000062:Secondary preference for PKA-type AGC kinase phosphorylation.; ELME000085:Glycosaminoglycan attachment site; PS00006:Casein kinase II phosphorylation site)	Predicted conservation scores
Pygocentrus_nattereri_myo5aa	N1017S	# Altered Effect (Pr = 0.21)
Pygocentrus_nattereri_myo5aa	N1017S	# |---->Altered Motifs (ELME000052|ELME000053|ELME000062|ELME000085|PS00006)
Pygocentrus_nattereri_myo5aa	N1017S	# |---->Altered Structure_and_dynamics (Pr = 0.14)-------------------------------------------------------|
Pygocentrus_nattereri_myo5aa	N1017S	# | |---->Altered Secondary_structure (Pr = 0.02) |
Pygocentrus_nattereri_myo5aa	N1017S	# | | |
Pygocentrus_nattereri_myo5aa	N1017S	# | |---->Altered Stability_and_conformational_flexibility (Pr = 0.14) |
Pygocentrus_nattereri_myo5aa	N1017S	# | | |---->Altered Conformational_flexibility (Pr = 0.14) |
Pygocentrus_nattereri_myo5aa	N1017S	# | | |
Pygocentrus_nattereri_myo5aa	N1017S	# | |---->Altered Special_structural_signatures (Pr = 0.01) |
Pygocentrus_nattereri_myo5aa	N1017S	# | |---->Altered Signal_peptide (Pr = 0.00) |
Pygocentrus_nattereri_myo5aa	N1017S	# | | |
Pygocentrus_nattereri_myo5aa	N1017S	# | |---->Altered Transmembrane_protein (Pr = 0.01) |
Pygocentrus_nattereri_myo5aa	N1017S	# | |
Pygocentrus_nattereri_myo5aa	N1017S	# |---->Altered Functional_residue (Pr = 0.21) |
Pygocentrus_nattereri_myo5aa	N1017S	# |---->Altered Macromolecular_binding (Pr = 0.08) |
Pygocentrus_nattereri_myo5aa	N1017S	# | |---->Altered Protein_binding (Pr = 0.08) |
Pygocentrus_nattereri_myo5aa	N1017S	# | |---->Altered Disordered_interface (Pr = 0.08) |
Pygocentrus_nattereri_myo5aa	N1017S	# | | |
Pygocentrus_nattereri_myo5aa	N1017S	# | |---->Altered Ordered_interface (Pr = 0.01) |
Pygocentrus_nattereri_myo5aa	N1017S	# | |
Pygocentrus_nattereri_myo5aa	N1017S	# |---->Altered Metal_binding (Pr = 0.01)<---------------------------------------------------------|
Pygocentrus_nattereri_myo5aa	N1017S	# |
Pygocentrus_nattereri_myo5aa	N1017S	# |---->Altered PTM_site (Pr = 0.21)
Pygocentrus_nattereri_myo5aa	D1077E	0.072	Loss of Phosphorylation at Y1082 (Pr = 0.26 | P = 0.03); Loss of Sulfation at Y1082 (Pr = 0.02 | P = 0.03)	Altered Motifs (ELME000117:Major TRAF2-binding consensus motif. Members of the tumor necrosis factor receptor (TNFR) superfamily initiate intracellular signaling by recruiting the C-domain of the TNFR-associated factors (TRAFs) through their cytoplasmic tails.)	Predicted conservation scores
Pygocentrus_nattereri_myo5aa	D1077E	# Altered Effect (Pr = 0.26)
Pygocentrus_nattereri_myo5aa	D1077E	# |---->Altered Motifs (ELME000117)
Pygocentrus_nattereri_myo5aa	D1077E	# |---->Altered Structure_and_dynamics (Pr = 0.21)-------------------------------------------------------|
Pygocentrus_nattereri_myo5aa	D1077E	# | |---->Altered Secondary_structure (Pr = 0.04) |
Pygocentrus_nattereri_myo5aa	D1077E	# | | |
Pygocentrus_nattereri_myo5aa	D1077E	# | |---->Altered Stability_and_conformational_flexibility (Pr = 0.21) |
Pygocentrus_nattereri_myo5aa	D1077E	# | | |---->Altered Conformational_flexibility (Pr = 0.21) |
Pygocentrus_nattereri_myo5aa	D1077E	# | | |
Pygocentrus_nattereri_myo5aa	D1077E	# | |---->Altered Special_structural_signatures (Pr = 0.05) |
Pygocentrus_nattereri_myo5aa	D1077E	# | |---->Altered Signal_peptide (Pr = 0.00) |
Pygocentrus_nattereri_myo5aa	D1077E	# | | |
Pygocentrus_nattereri_myo5aa	D1077E	# | |---->Altered Transmembrane_protein (Pr = 0.05) |
Pygocentrus_nattereri_myo5aa	D1077E	# | |
Pygocentrus_nattereri_myo5aa	D1077E	# |---->Altered Functional_residue (Pr = 0.26) |
Pygocentrus_nattereri_myo5aa	D1077E	# |---->Altered Macromolecular_binding (Pr = 0.23) |
Pygocentrus_nattereri_myo5aa	D1077E	# | |---->Altered Protein_binding (Pr = 0.23) |
Pygocentrus_nattereri_myo5aa	D1077E	# | |---->Altered Disordered_interface (Pr = 0.23) |
Pygocentrus_nattereri_myo5aa	D1077E	# | | |
Pygocentrus_nattereri_myo5aa	D1077E	# | |---->Altered Ordered_interface (Pr = 0.03) |
Pygocentrus_nattereri_myo5aa	D1077E	# | |
Pygocentrus_nattereri_myo5aa	D1077E	# |---->Altered Metal_binding (Pr = 0.01)<---------------------------------------------------------|
Pygocentrus_nattereri_myo5aa	D1077E	# |
Pygocentrus_nattereri_myo5aa	D1077E	# |---->Altered PTM_site (Pr = 0.26)
Pygocentrus_nattereri_myo5aa	D1077E	# |---->Loss of Phosphorylation at Y1082 (Pr = 0.26 | P = 0.03)
Pygocentrus_nattereri_myo5aa	D1077E	# |---->Loss of Sulfation at Y1082 (Pr = 0.02 | P = 0.03)
Pygocentrus_nattereri_myo5aa	T1081K	0.087	Gain of Acetylation at T1081 (Pr = 0.48 | P = 5.8e-04); Loss of Phosphorylation at Y1082 (Pr = 0.26 | P = 0.03); Gain of Ubiquitylation at T1081 (Pr = 0.18 | P = 0.02); Gain of Sulfation at Y1082 (Pr = 0.02 | P = 0.03)	Altered Motifs (ELME000080:Wxxx[FY] motifs present in N-terminal half of Pex5 bind to Pex13 and Pex14 at peroxisomal and glycosomal membranes to facilitate entrance of PTS1 cargo proteins into the organellar lumen.; ELME000220:Phosphothreonine motif binding a subset of FHA domains that have a preference for an acidic amino acid at the pT+3 position.; PS00006:Casein kinase II phosphorylation site)	Predicted conservation scores
Pygocentrus_nattereri_myo5aa	T1081K	# Altered Effect (Pr = 0.48)
Pygocentrus_nattereri_myo5aa	T1081K	# |---->Altered Motifs (ELME000080|ELME000220|PS00006)
Pygocentrus_nattereri_myo5aa	T1081K	# |---->Altered Structure_and_dynamics (Pr = 0.19)-------------------------------------------------------|
Pygocentrus_nattereri_myo5aa	T1081K	# | |---->Altered Secondary_structure (Pr = 0.02) |
Pygocentrus_nattereri_myo5aa	T1081K	# | | |
Pygocentrus_nattereri_myo5aa	T1081K	# | |---->Altered Stability_and_conformational_flexibility (Pr = 0.19) |
Pygocentrus_nattereri_myo5aa	T1081K	# | | |---->Altered Conformational_flexibility (Pr = 0.19) |
Pygocentrus_nattereri_myo5aa	T1081K	# | | |
Pygocentrus_nattereri_myo5aa	T1081K	# | |---->Altered Special_structural_signatures (Pr = 0.03) |
Pygocentrus_nattereri_myo5aa	T1081K	# | |---->Altered Signal_peptide (Pr = 0.00) |
Pygocentrus_nattereri_myo5aa	T1081K	# | | |
Pygocentrus_nattereri_myo5aa	T1081K	# | |---->Altered Transmembrane_protein (Pr = 0.03) |
Pygocentrus_nattereri_myo5aa	T1081K	# | |
Pygocentrus_nattereri_myo5aa	T1081K	# |---->Altered Functional_residue (Pr = 0.48) |
Pygocentrus_nattereri_myo5aa	T1081K	# |---->Altered Macromolecular_binding (Pr = 0.21) |
Pygocentrus_nattereri_myo5aa	T1081K	# | |---->Altered Protein_binding (Pr = 0.21) |
Pygocentrus_nattereri_myo5aa	T1081K	# | |---->Altered Disordered_interface (Pr = 0.21) |
Pygocentrus_nattereri_myo5aa	T1081K	# | | |
Pygocentrus_nattereri_myo5aa	T1081K	# | |---->Altered Ordered_interface (Pr = 0.03) |
Pygocentrus_nattereri_myo5aa	T1081K	# | |
Pygocentrus_nattereri_myo5aa	T1081K	# |---->Altered Metal_binding (Pr = 0.01)<---------------------------------------------------------|
Pygocentrus_nattereri_myo5aa	T1081K	# |
Pygocentrus_nattereri_myo5aa	T1081K	# |---->Altered PTM_site (Pr = 0.48)
Pygocentrus_nattereri_myo5aa	T1081K	# |---->Gain of Acetylation at T1081 (Pr = 0.48 | P = 5.8e-04)
Pygocentrus_nattereri_myo5aa	T1081K	# |---->Loss of Phosphorylation at Y1082 (Pr = 0.26 | P = 0.03)
Pygocentrus_nattereri_myo5aa	T1081K	# |---->Gain of Sulfation at Y1082 (Pr = 0.02 | P = 0.03)
Pygocentrus_nattereri_myo5aa	T1081K	# |---->Gain of Ubiquitylation at T1081 (Pr = 0.18 | P = 0.02)
Pygocentrus_nattereri_myo5aa	K1088Q	0.114	Loss of Ubiquitylation at K1088 (Pr = 0.18 | P = 0.02)	Altered Motifs (None)	Predicted conservation scores
Pygocentrus_nattereri_myo5aa	K1088Q	# Altered Effect (Pr = 0.19)
Pygocentrus_nattereri_myo5aa	K1088Q	# |---->Altered Motifs (None)
Pygocentrus_nattereri_myo5aa	K1088Q	# |---->Altered Structure_and_dynamics (Pr = 0.19)-------------------------------------------------------|
Pygocentrus_nattereri_myo5aa	K1088Q	# | |---->Altered Secondary_structure (Pr = 0.02) |
Pygocentrus_nattereri_myo5aa	K1088Q	# | | |
Pygocentrus_nattereri_myo5aa	K1088Q	# | |---->Altered Stability_and_conformational_flexibility (Pr = 0.19) |
Pygocentrus_nattereri_myo5aa	K1088Q	# | | |---->Altered Conformational_flexibility (Pr = 0.19) |
Pygocentrus_nattereri_myo5aa	K1088Q	# | | |
Pygocentrus_nattereri_myo5aa	K1088Q	# | |---->Altered Special_structural_signatures (Pr = 0.03) |
Pygocentrus_nattereri_myo5aa	K1088Q	# | |---->Altered Signal_peptide (Pr = 0.00) |
Pygocentrus_nattereri_myo5aa	K1088Q	# | | |
Pygocentrus_nattereri_myo5aa	K1088Q	# | |---->Altered Transmembrane_protein (Pr = 0.03) |
Pygocentrus_nattereri_myo5aa	K1088Q	# | |
Pygocentrus_nattereri_myo5aa	K1088Q	# |---->Altered Functional_residue (Pr = 0.18) |
Pygocentrus_nattereri_myo5aa	K1088Q	# |---->Altered Macromolecular_binding (Pr = 0.18) |
Pygocentrus_nattereri_myo5aa	K1088Q	# | |---->Altered Protein_binding (Pr = 0.18) |
Pygocentrus_nattereri_myo5aa	K1088Q	# | |---->Altered Disordered_interface (Pr = 0.18) |
Pygocentrus_nattereri_myo5aa	K1088Q	# | | |
Pygocentrus_nattereri_myo5aa	K1088Q	# | |---->Altered Ordered_interface (Pr = 0.03) |
Pygocentrus_nattereri_myo5aa	K1088Q	# | |
Pygocentrus_nattereri_myo5aa	K1088Q	# |---->Altered Metal_binding (Pr = 0.01)<---------------------------------------------------------|
Pygocentrus_nattereri_myo5aa	K1088Q	# |
Pygocentrus_nattereri_myo5aa	K1088Q	# |---->Altered PTM_site (Pr = 0.18)
Pygocentrus_nattereri_myo5aa	K1088Q	# |---->Loss of Ubiquitylation at K1088 (Pr = 0.18 | P = 0.02)
Pygocentrus_nattereri_myo5aa	S1098N	0.071	Loss of Acetylation at K1101 (Pr = 0.19 | P = 0.05)	Altered Motifs (ELME000149:Sorting and internalisation signal found in the cytoplasmic juxta-membrane region of type I transmembrane proteins. Targets them from the Trans Golgi Network to the lysosomal-endosomal-melanosomal compartments. Interacts with adaptor protein (AP) complexes)	Predicted conservation scores
Pygocentrus_nattereri_myo5aa	S1098N	# Altered Effect (Pr = 0.22)
Pygocentrus_nattereri_myo5aa	S1098N	# |---->Altered Motifs (ELME000149)
Pygocentrus_nattereri_myo5aa	S1098N	# |---->Altered Structure_and_dynamics (Pr = 0.22)-------------------------------------------------------|
Pygocentrus_nattereri_myo5aa	S1098N	# | |---->Altered Secondary_structure (Pr = 0.02) |
Pygocentrus_nattereri_myo5aa	S1098N	# | | |
Pygocentrus_nattereri_myo5aa	S1098N	# | |---->Altered Stability_and_conformational_flexibility (Pr = 0.22) |
Pygocentrus_nattereri_myo5aa	S1098N	# | | |---->Altered Conformational_flexibility (Pr = 0.22) |
Pygocentrus_nattereri_myo5aa	S1098N	# | | |
Pygocentrus_nattereri_myo5aa	S1098N	# | |---->Altered Special_structural_signatures (Pr = 0.04) |
Pygocentrus_nattereri_myo5aa	S1098N	# | |---->Altered Signal_peptide (Pr = 0.00) |
Pygocentrus_nattereri_myo5aa	S1098N	# | | |
Pygocentrus_nattereri_myo5aa	S1098N	# | |---->Altered Transmembrane_protein (Pr = 0.04) |
Pygocentrus_nattereri_myo5aa	S1098N	# | |
Pygocentrus_nattereri_myo5aa	S1098N	# |---->Altered Functional_residue (Pr = 0.19) |
Pygocentrus_nattereri_myo5aa	S1098N	# |---->Altered Macromolecular_binding (Pr = 0.13) |
Pygocentrus_nattereri_myo5aa	S1098N	# | |---->Altered Protein_binding (Pr = 0.13) |
Pygocentrus_nattereri_myo5aa	S1098N	# | |---->Altered Disordered_interface (Pr = 0.13) |
Pygocentrus_nattereri_myo5aa	S1098N	# | | |
Pygocentrus_nattereri_myo5aa	S1098N	# | |---->Altered Ordered_interface (Pr = 0.02) |
Pygocentrus_nattereri_myo5aa	S1098N	# | |
Pygocentrus_nattereri_myo5aa	S1098N	# |---->Altered Metal_binding (Pr = 0.01)<---------------------------------------------------------|
Pygocentrus_nattereri_myo5aa	S1098N	# |
Pygocentrus_nattereri_myo5aa	S1098N	# |---->Altered PTM_site (Pr = 0.19)
Pygocentrus_nattereri_myo5aa	S1098N	# |---->Loss of Acetylation at K1101 (Pr = 0.19 | P = 0.05)
Pygocentrus_nattereri_myo5aa	T1149S	0.108		Altered Motifs (ELME000052:Phosphothreonine motif binding a subset of FHA domains that show a preference for a large aliphatic amino acid at the pT+3 position.)	Predicted conservation scores
Pygocentrus_nattereri_myo5aa	T1149S	# Altered Effect (Pr = 0.24)
Pygocentrus_nattereri_myo5aa	T1149S	# |---->Altered Motifs (ELME000052)
Pygocentrus_nattereri_myo5aa	T1149S	# |---->Altered Structure_and_dynamics (Pr = 0.24)-------------------------------------------------------|
Pygocentrus_nattereri_myo5aa	T1149S	# | |---->Altered Secondary_structure (Pr = 0.05) |
Pygocentrus_nattereri_myo5aa	T1149S	# | | |
Pygocentrus_nattereri_myo5aa	T1149S	# | |---->Altered Stability_and_conformational_flexibility (Pr = 0.24) |
Pygocentrus_nattereri_myo5aa	T1149S	# | | |---->Altered Conformational_flexibility (Pr = 0.24) |
Pygocentrus_nattereri_myo5aa	T1149S	# | | |
Pygocentrus_nattereri_myo5aa	T1149S	# | |---->Altered Special_structural_signatures (Pr = 0.03) |
Pygocentrus_nattereri_myo5aa	T1149S	# | |---->Altered Signal_peptide (Pr = 0.00) |
Pygocentrus_nattereri_myo5aa	T1149S	# | | |
Pygocentrus_nattereri_myo5aa	T1149S	# | |---->Altered Transmembrane_protein (Pr = 0.03) |
Pygocentrus_nattereri_myo5aa	T1149S	# | |
Pygocentrus_nattereri_myo5aa	T1149S	# |---->Altered Functional_residue (Pr = 0.24) |
Pygocentrus_nattereri_myo5aa	T1149S	# |---->Altered Macromolecular_binding (Pr = 0.24) |
Pygocentrus_nattereri_myo5aa	T1149S	# | |---->Altered Protein_binding (Pr = 0.24) |
Pygocentrus_nattereri_myo5aa	T1149S	# | |---->Altered Disordered_interface (Pr = 0.24) |
Pygocentrus_nattereri_myo5aa	T1149S	# | | |
Pygocentrus_nattereri_myo5aa	T1149S	# | |---->Altered Ordered_interface (Pr = 0.02) |
Pygocentrus_nattereri_myo5aa	T1149S	# | |
Pygocentrus_nattereri_myo5aa	T1149S	# |---->Altered Metal_binding (Pr = 0.01)<---------------------------------------------------------|
Pygocentrus_nattereri_myo5aa	T1149S	# |
Pygocentrus_nattereri_myo5aa	T1149S	# |---->Altered PTM_site (Pr = 0.22)
Pygocentrus_nattereri_myo5aa	S1168T	0.103		Altered Motifs (ELME000052:Phosphothreonine motif binding a subset of FHA domains that show a preference for a large aliphatic amino acid at the pT+3 position.; ELME000147:Site phosphorylated by the Polo-like kinase.; ELME000155:This is the motif recognized by those SH3 domains with a non-canonical class I recognition specificity)	Predicted conservation scores
Pygocentrus_nattereri_myo5aa	S1168T	# Altered Effect (Pr = 0.34)
Pygocentrus_nattereri_myo5aa	S1168T	# |---->Altered Motifs (ELME000052|ELME000147|ELME000155)
Pygocentrus_nattereri_myo5aa	S1168T	# |---->Altered Structure_and_dynamics (Pr = 0.34)-------------------------------------------------------|
Pygocentrus_nattereri_myo5aa	S1168T	# | |---->Altered Secondary_structure (Pr = 0.24) |
Pygocentrus_nattereri_myo5aa	S1168T	# | | |
Pygocentrus_nattereri_myo5aa	S1168T	# | |---->Altered Stability_and_conformational_flexibility (Pr = 0.34) |
Pygocentrus_nattereri_myo5aa	S1168T	# | | |---->Altered Conformational_flexibility (Pr = 0.34) |
Pygocentrus_nattereri_myo5aa	S1168T	# | | |
Pygocentrus_nattereri_myo5aa	S1168T	# | |---->Altered Special_structural_signatures (Pr = 0.07) |
Pygocentrus_nattereri_myo5aa	S1168T	# | |---->Altered Signal_peptide (Pr = 0.00) |
Pygocentrus_nattereri_myo5aa	S1168T	# | | |
Pygocentrus_nattereri_myo5aa	S1168T	# | |---->Altered Transmembrane_protein (Pr = 0.07) |
Pygocentrus_nattereri_myo5aa	S1168T	# | |
Pygocentrus_nattereri_myo5aa	S1168T	# |---->Altered Functional_residue (Pr = 0.20) |
Pygocentrus_nattereri_myo5aa	S1168T	# |---->Altered Macromolecular_binding (Pr = 0.09) |
Pygocentrus_nattereri_myo5aa	S1168T	# | |---->Altered Protein_binding (Pr = 0.09) |
Pygocentrus_nattereri_myo5aa	S1168T	# | |---->Altered Disordered_interface (Pr = 0.09) |
Pygocentrus_nattereri_myo5aa	S1168T	# | | |
Pygocentrus_nattereri_myo5aa	S1168T	# | |---->Altered Ordered_interface (Pr = 0.02) |
Pygocentrus_nattereri_myo5aa	S1168T	# | |
Pygocentrus_nattereri_myo5aa	S1168T	# |---->Altered Metal_binding (Pr = 0.02)<---------------------------------------------------------|
Pygocentrus_nattereri_myo5aa	S1168T	# |
Pygocentrus_nattereri_myo5aa	S1168T	# |---->Altered PTM_site (Pr = 0.20)
Pygocentrus_nattereri_myo5aa	G1300S	0.110	Altered Coiled_coil (Pr = 0.33 | P = 9.2e-03)	Altered Motifs (ELME000062:Secondary preference for PKA-type AGC kinase phosphorylation.; ELME000063:CK1 phosphorylation site)	Predicted conservation scores
Pygocentrus_nattereri_myo5aa	G1300S	# Altered Effect (Pr = 0.33)
Pygocentrus_nattereri_myo5aa	G1300S	# |---->Altered Motifs (ELME000062|ELME000063)
Pygocentrus_nattereri_myo5aa	G1300S	# |---->Altered Structure_and_dynamics (Pr = 0.33)-------------------------------------------------------|
Pygocentrus_nattereri_myo5aa	G1300S	# | |---->Altered Secondary_structure (Pr = 0.25) |
Pygocentrus_nattereri_myo5aa	G1300S	# | | |
Pygocentrus_nattereri_myo5aa	G1300S	# | |---->Altered Stability_and_conformational_flexibility (Pr = 0.20) |
Pygocentrus_nattereri_myo5aa	G1300S	# | | |---->Altered Conformational_flexibility (Pr = 0.20) |
Pygocentrus_nattereri_myo5aa	G1300S	# | | |
Pygocentrus_nattereri_myo5aa	G1300S	# | |---->Altered Special_structural_signatures (Pr = 0.33) |
Pygocentrus_nattereri_myo5aa	G1300S	# | |---->Altered Coiled_coil (Pr = 0.33 | P = 9.2e-03) |
Pygocentrus_nattereri_myo5aa	G1300S	# | |---->Altered Signal_peptide (Pr = 0.00) |
Pygocentrus_nattereri_myo5aa	G1300S	# | | |
Pygocentrus_nattereri_myo5aa	G1300S	# | |---->Altered Transmembrane_protein (Pr = 0.05) |
Pygocentrus_nattereri_myo5aa	G1300S	# | |
Pygocentrus_nattereri_myo5aa	G1300S	# |---->Altered Functional_residue (Pr = 0.20) |
Pygocentrus_nattereri_myo5aa	G1300S	# |---->Altered Macromolecular_binding (Pr = 0.16) |
Pygocentrus_nattereri_myo5aa	G1300S	# | |---->Altered Protein_binding (Pr = 0.16) |
Pygocentrus_nattereri_myo5aa	G1300S	# | |---->Altered Disordered_interface (Pr = 0.16) |
Pygocentrus_nattereri_myo5aa	G1300S	# | | |
Pygocentrus_nattereri_myo5aa	G1300S	# | |---->Altered Ordered_interface (Pr = 0.01) |
Pygocentrus_nattereri_myo5aa	G1300S	# | |
Pygocentrus_nattereri_myo5aa	G1300S	# |---->Altered Metal_binding (Pr = 0.00)<---------------------------------------------------------|
Pygocentrus_nattereri_myo5aa	G1300S	# |
Pygocentrus_nattereri_myo5aa	G1300S	# |---->Altered PTM_site (Pr = 0.20)
Pygocentrus_nattereri_myo5aa	A1306V	0.099	Loss of Intrinsic_disorder (Pr = 0.34 | P = 0.05); Gain of Loop (Pr = 0.27 | P = 0.03)	Altered Motifs (ELME000085:Glycosaminoglycan attachment site; PS00008:N-myristoylation site)	Predicted conservation scores
Pygocentrus_nattereri_myo5aa	A1306V	# Altered Effect (Pr = 0.34)
Pygocentrus_nattereri_myo5aa	A1306V	# |---->Altered Motifs (ELME000085|PS00008)
Pygocentrus_nattereri_myo5aa	A1306V	# |---->Altered Structure_and_dynamics (Pr = 0.34)-------------------------------------------------------|
Pygocentrus_nattereri_myo5aa	A1306V	# | |---->Altered Secondary_structure (Pr = 0.27) |
Pygocentrus_nattereri_myo5aa	A1306V	# | | |---->Gain of Loop (Pr = 0.27 | P = 0.03) |
Pygocentrus_nattereri_myo5aa	A1306V	# | | |
Pygocentrus_nattereri_myo5aa	A1306V	# | |---->Altered Stability_and_conformational_flexibility (Pr = 0.34) |
Pygocentrus_nattereri_myo5aa	A1306V	# | | |---->Altered Conformational_flexibility (Pr = 0.34) |
Pygocentrus_nattereri_myo5aa	A1306V	# | | |---->Loss of Intrinsic_disorder (Pr = 0.34 | P = 0.05) |
Pygocentrus_nattereri_myo5aa	A1306V	# | | |
Pygocentrus_nattereri_myo5aa	A1306V	# | |---->Altered Special_structural_signatures (Pr = 0.06) |
Pygocentrus_nattereri_myo5aa	A1306V	# | |---->Altered Signal_peptide (Pr = 0.00) |
Pygocentrus_nattereri_myo5aa	A1306V	# | | |
Pygocentrus_nattereri_myo5aa	A1306V	# | |---->Altered Transmembrane_protein (Pr = 0.06) |
Pygocentrus_nattereri_myo5aa	A1306V	# | |
Pygocentrus_nattereri_myo5aa	A1306V	# |---->Altered Functional_residue (Pr = 0.14) |
Pygocentrus_nattereri_myo5aa	A1306V	# |---->Altered Macromolecular_binding (Pr = 0.09) |
Pygocentrus_nattereri_myo5aa	A1306V	# | |---->Altered Protein_binding (Pr = 0.09) |
Pygocentrus_nattereri_myo5aa	A1306V	# | |---->Altered Disordered_interface (Pr = 0.09) |
Pygocentrus_nattereri_myo5aa	A1306V	# | | |
Pygocentrus_nattereri_myo5aa	A1306V	# | |---->Altered Ordered_interface (Pr = 0.01) |
Pygocentrus_nattereri_myo5aa	A1306V	# | |
Pygocentrus_nattereri_myo5aa	A1306V	# |---->Altered Metal_binding (Pr = 0.00)<---------------------------------------------------------|
Pygocentrus_nattereri_myo5aa	A1306V	# |
Pygocentrus_nattereri_myo5aa	A1306V	# |---->Altered PTM_site (Pr = 0.14)
Pygocentrus_nattereri_myo5aa	T1411G	0.223	Gain of Acetylation at K1414 (Pr = 0.19 | P = 0.05); Gain of Ubiquitylation at K1409 (Pr = 0.15 | P = 0.05); Altered Stability (Pr = 0.10 | P = 0.04)	Altered Motifs (None)	Predicted conservation scores
Pygocentrus_nattereri_myo5aa	T1411G	# Altered Effect (Pr = 0.20)
Pygocentrus_nattereri_myo5aa	T1411G	# |---->Altered Motifs (None)
Pygocentrus_nattereri_myo5aa	T1411G	# |---->Altered Structure_and_dynamics (Pr = 0.20)-------------------------------------------------------|
Pygocentrus_nattereri_myo5aa	T1411G	# | |---->Altered Secondary_structure (Pr = 0.02) |
Pygocentrus_nattereri_myo5aa	T1411G	# | | |
Pygocentrus_nattereri_myo5aa	T1411G	# | |---->Altered Stability_and_conformational_flexibility (Pr = 0.20) |
Pygocentrus_nattereri_myo5aa	T1411G	# | | |---->Altered Stability (Pr = 0.10 | P = 0.04) |
Pygocentrus_nattereri_myo5aa	T1411G	# | | |---->Altered Conformational_flexibility (Pr = 0.20) |
Pygocentrus_nattereri_myo5aa	T1411G	# | | |
Pygocentrus_nattereri_myo5aa	T1411G	# | |---->Altered Special_structural_signatures (Pr = 0.03) |
Pygocentrus_nattereri_myo5aa	T1411G	# | |---->Altered Signal_peptide (Pr = 0.00) |
Pygocentrus_nattereri_myo5aa	T1411G	# | | |
Pygocentrus_nattereri_myo5aa	T1411G	# | |---->Altered Transmembrane_protein (Pr = 0.03) |
Pygocentrus_nattereri_myo5aa	T1411G	# | |
Pygocentrus_nattereri_myo5aa	T1411G	# |---->Altered Functional_residue (Pr = 0.19) |
Pygocentrus_nattereri_myo5aa	T1411G	# |---->Altered Macromolecular_binding (Pr = 0.03) |
Pygocentrus_nattereri_myo5aa	T1411G	# | |---->Altered Protein_binding (Pr = 0.03) |
Pygocentrus_nattereri_myo5aa	T1411G	# | |---->Altered Disordered_interface (Pr = 0.03) |
Pygocentrus_nattereri_myo5aa	T1411G	# | | |
Pygocentrus_nattereri_myo5aa	T1411G	# | |---->Altered Ordered_interface (Pr = 0.02) |
Pygocentrus_nattereri_myo5aa	T1411G	# | |
Pygocentrus_nattereri_myo5aa	T1411G	# |---->Altered Metal_binding (Pr = 0.01)<---------------------------------------------------------|
Pygocentrus_nattereri_myo5aa	T1411G	# |
Pygocentrus_nattereri_myo5aa	T1411G	# |---->Altered PTM_site (Pr = 0.19)
Pygocentrus_nattereri_myo5aa	T1411G	# |---->Gain of Acetylation at K1414 (Pr = 0.19 | P = 0.05)
Pygocentrus_nattereri_myo5aa	T1411G	# |---->Gain of Ubiquitylation at K1409 (Pr = 0.15 | P = 0.05)
Pygocentrus_nattereri_myo5aa	V1493A	0.051	Altered Cytoplasmic_loop (Pr = 0.14 | P = 0.02)	Altered Motifs (ELME000331:Separase cleavage site - best known in sister chromatid separation.; ELME000335:Inverted version of LIG_SUMO_SBM_1 that mediates binding to SUMO proteins non-covalently.)	Predicted conservation scores
Pygocentrus_nattereri_myo5aa	V1493A	# Altered Effect (Pr = 0.21)
Pygocentrus_nattereri_myo5aa	V1493A	# |---->Altered Motifs (ELME000331|ELME000335)
Pygocentrus_nattereri_myo5aa	V1493A	# |---->Altered Structure_and_dynamics (Pr = 0.21)-------------------------------------------------------|
Pygocentrus_nattereri_myo5aa	V1493A	# | |---->Altered Secondary_structure (Pr = 0.04) |
Pygocentrus_nattereri_myo5aa	V1493A	# | | |
Pygocentrus_nattereri_myo5aa	V1493A	# | |---->Altered Stability_and_conformational_flexibility (Pr = 0.21) |
Pygocentrus_nattereri_myo5aa	V1493A	# | | |---->Altered Conformational_flexibility (Pr = 0.21) |
Pygocentrus_nattereri_myo5aa	V1493A	# | | |
Pygocentrus_nattereri_myo5aa	V1493A	# | |---->Altered Special_structural_signatures (Pr = 0.14) |
Pygocentrus_nattereri_myo5aa	V1493A	# | |---->Altered Signal_peptide (Pr = 0.00) |
Pygocentrus_nattereri_myo5aa	V1493A	# | | |
Pygocentrus_nattereri_myo5aa	V1493A	# | |---->Altered Transmembrane_protein (Pr = 0.14) |
Pygocentrus_nattereri_myo5aa	V1493A	# | |---->Altered Non-cytoplasmic_loop (Pr = 0.14 | P = 0.02) |
Pygocentrus_nattereri_myo5aa	V1493A	# | |
Pygocentrus_nattereri_myo5aa	V1493A	# |---->Altered Functional_residue (Pr = 0.12) |
Pygocentrus_nattereri_myo5aa	V1493A	# |---->Altered Macromolecular_binding (Pr = 0.06) |
Pygocentrus_nattereri_myo5aa	V1493A	# | |---->Altered Protein_binding (Pr = 0.06) |
Pygocentrus_nattereri_myo5aa	V1493A	# | |---->Altered Disordered_interface (Pr = 0.06) |
Pygocentrus_nattereri_myo5aa	V1493A	# | | |
Pygocentrus_nattereri_myo5aa	V1493A	# | |---->Altered Ordered_interface (Pr = 0.01) |
Pygocentrus_nattereri_myo5aa	V1493A	# | |
Pygocentrus_nattereri_myo5aa	V1493A	# |---->Altered Metal_binding (Pr = 0.01)<---------------------------------------------------------|
Pygocentrus_nattereri_myo5aa	V1493A	# |
Pygocentrus_nattereri_myo5aa	V1493A	# |---->Altered PTM_site (Pr = 0.12)
Pygocentrus_nattereri_myo5aa	T1732S	0.229	Gain of Intrinsic_disorder (Pr = 0.34 | P = 0.02); Altered Cytoplasmic_loop (Pr = 0.27 | P = 6.6e-04); Gain of Loop (Pr = 0.26 | P = 0.05); Gain of Phosphorylation at T1732 (Pr = 0.24 | P = 0.04)	Altered Motifs (ELME000136:The Class IV WW domain interaction motif is recognised primarily by the Pin1 phosphorylation-dependent prolyl isomerase.; ELME000159:Proline-Directed Kinase (e.g. MAPK) phosphorylation site in higher eukaryotes.; ELME000358:Phospho-dependent motif that mediates docking of CDK substrates and regulators to cyclin-CDK-bound Cks1.; PS00005:Protein kinase C phosphorylation site)	Predicted conservation scores
Pygocentrus_nattereri_myo5aa	T1732S	# Altered Effect (Pr = 0.34)
Pygocentrus_nattereri_myo5aa	T1732S	# |---->Altered Motifs (ELME000136|ELME000159|ELME000358|PS00005)
Pygocentrus_nattereri_myo5aa	T1732S	# |---->Altered Structure_and_dynamics (Pr = 0.34)-------------------------------------------------------|
Pygocentrus_nattereri_myo5aa	T1732S	# | |---->Altered Secondary_structure (Pr = 0.26) |
Pygocentrus_nattereri_myo5aa	T1732S	# | | |---->Gain of Loop (Pr = 0.26 | P = 0.05) |
Pygocentrus_nattereri_myo5aa	T1732S	# | | |
Pygocentrus_nattereri_myo5aa	T1732S	# | |---->Altered Stability_and_conformational_flexibility (Pr = 0.34) |
Pygocentrus_nattereri_myo5aa	T1732S	# | | |---->Altered Conformational_flexibility (Pr = 0.34) |
Pygocentrus_nattereri_myo5aa	T1732S	# | | |---->Gain of Intrinsic_disorder (Pr = 0.34 | P = 0.02) |
Pygocentrus_nattereri_myo5aa	T1732S	# | | |
Pygocentrus_nattereri_myo5aa	T1732S	# | |---->Altered Special_structural_signatures (Pr = 0.27) |
Pygocentrus_nattereri_myo5aa	T1732S	# | |---->Altered Signal_peptide (Pr = 0.00) |
Pygocentrus_nattereri_myo5aa	T1732S	# | | |
Pygocentrus_nattereri_myo5aa	T1732S	# | |---->Altered Transmembrane_protein (Pr = 0.27) |
Pygocentrus_nattereri_myo5aa	T1732S	# | |---->Altered Non-cytoplasmic_loop (Pr = 0.27 | P = 6.6e-04) |
Pygocentrus_nattereri_myo5aa	T1732S	# | |
Pygocentrus_nattereri_myo5aa	T1732S	# |---->Altered Functional_residue (Pr = 0.24) |
Pygocentrus_nattereri_myo5aa	T1732S	# |---->Altered Macromolecular_binding (Pr = 0.20) |
Pygocentrus_nattereri_myo5aa	T1732S	# | |---->Altered Protein_binding (Pr = 0.20) |
Pygocentrus_nattereri_myo5aa	T1732S	# | |---->Altered Disordered_interface (Pr = 0.13) |
Pygocentrus_nattereri_myo5aa	T1732S	# | | |
Pygocentrus_nattereri_myo5aa	T1732S	# | |---->Altered Ordered_interface (Pr = 0.20) |
Pygocentrus_nattereri_myo5aa	T1732S	# | |
Pygocentrus_nattereri_myo5aa	T1732S	# |---->Altered Metal_binding (Pr = 0.06)<---------------------------------------------------------|
Pygocentrus_nattereri_myo5aa	T1732S	# |
Pygocentrus_nattereri_myo5aa	T1732S	# |---->Altered PTM_site (Pr = 0.24)
Pygocentrus_nattereri_myo5aa	T1732S	# |---->Gain of Phosphorylation at T1732 (Pr = 0.24 | P = 0.04)
Pygocentrus_nattereri_myo5aa	I1849V	0.313	Altered PPI_hotspot (Pr = 0.24 | P = 0.04); Altered Cytoplasmic_loop (Pr = 0.17 | P = 9.4e-03)	Altered Motifs (ELME000081:Src-family Src Homology 2 (SH2) domains binding motif.; ELME000182:STAT5 Src Homology 2 (SH2) domain binding motif.)	Predicted conservation scores
Pygocentrus_nattereri_myo5aa	I1849V	# Altered Effect (Pr = 0.24)
Pygocentrus_nattereri_myo5aa	I1849V	# |---->Altered Motifs (ELME000081|ELME000182)
Pygocentrus_nattereri_myo5aa	I1849V	# |---->Altered Structure_and_dynamics (Pr = 0.18)-------------------------------------------------------|
Pygocentrus_nattereri_myo5aa	I1849V	# | |---->Altered Secondary_structure (Pr = 0.18) |
Pygocentrus_nattereri_myo5aa	I1849V	# | | |
Pygocentrus_nattereri_myo5aa	I1849V	# | |---->Altered Stability_and_conformational_flexibility (Pr = 0.11) |
Pygocentrus_nattereri_myo5aa	I1849V	# | | |---->Altered Conformational_flexibility (Pr = 0.11) |
Pygocentrus_nattereri_myo5aa	I1849V	# | | |
Pygocentrus_nattereri_myo5aa	I1849V	# | |---->Altered Special_structural_signatures (Pr = 0.17) |
Pygocentrus_nattereri_myo5aa	I1849V	# | |---->Altered Signal_peptide (Pr = 0.00) |
Pygocentrus_nattereri_myo5aa	I1849V	# | | |
Pygocentrus_nattereri_myo5aa	I1849V	# | |---->Altered Transmembrane_protein (Pr = 0.17) |
Pygocentrus_nattereri_myo5aa	I1849V	# | |---->Altered Non-cytoplasmic_loop (Pr = 0.17 | P = 9.4e-03) |
Pygocentrus_nattereri_myo5aa	I1849V	# | |
Pygocentrus_nattereri_myo5aa	I1849V	# |---->Altered Functional_residue (Pr = 0.24) |
Pygocentrus_nattereri_myo5aa	I1849V	# |---->Altered Macromolecular_binding (Pr = 0.24) |
Pygocentrus_nattereri_myo5aa	I1849V	# | |---->Altered Protein_binding (Pr = 0.24) |
Pygocentrus_nattereri_myo5aa	I1849V	# | |---->Altered Disordered_interface (Pr = 0.18) |
Pygocentrus_nattereri_myo5aa	I1849V	# | | |
Pygocentrus_nattereri_myo5aa	I1849V	# | |---->Altered Ordered_interface (Pr = 0.24) |
Pygocentrus_nattereri_myo5aa	I1849V	# | |---->Altered PPI_hotspot (Pr = 0.24 | P = 0.04) |
Pygocentrus_nattereri_myo5aa	I1849V	# | |
Pygocentrus_nattereri_myo5aa	I1849V	# |---->Altered Metal_binding (Pr = 0.02)<---------------------------------------------------------|
Pygocentrus_nattereri_myo5aa	I1849V	# |
Pygocentrus_nattereri_myo5aa	I1849V	# |---->Altered PTM_site (Pr = 0.06)
Pygocentrus_nattereri_myo5aa	T1959N	0.220	Gain of Helix (Pr = 0.30 | P = 7.9e-03); Altered PPI_residue (Pr = 0.28 | P = 0.04); Altered MoRF (Pr = 0.27 | P = 0.04); Altered Cytoplasmic_loop (Pr = 0.26 | P = 1.0e-03)	Altered Motifs (None)	Predicted conservation scores
Pygocentrus_nattereri_myo5aa	T1959N	# Altered Effect (Pr = 0.30)
Pygocentrus_nattereri_myo5aa	T1959N	# |---->Altered Motifs (None)
Pygocentrus_nattereri_myo5aa	T1959N	# |---->Altered Structure_and_dynamics (Pr = 0.30)-------------------------------------------------------|
Pygocentrus_nattereri_myo5aa	T1959N	# | |---->Altered Secondary_structure (Pr = 0.30) |
Pygocentrus_nattereri_myo5aa	T1959N	# | | |---->Gain of Helix (Pr = 0.30 | P = 7.9e-03) |
Pygocentrus_nattereri_myo5aa	T1959N	# | | |
Pygocentrus_nattereri_myo5aa	T1959N	# | |---->Altered Stability_and_conformational_flexibility (Pr = 0.24) |
Pygocentrus_nattereri_myo5aa	T1959N	# | | |---->Altered Conformational_flexibility (Pr = 0.24) |
Pygocentrus_nattereri_myo5aa	T1959N	# | | |
Pygocentrus_nattereri_myo5aa	T1959N	# | |---->Altered Special_structural_signatures (Pr = 0.26) |
Pygocentrus_nattereri_myo5aa	T1959N	# | |---->Altered Signal_peptide (Pr = 0.00) |
Pygocentrus_nattereri_myo5aa	T1959N	# | | |
Pygocentrus_nattereri_myo5aa	T1959N	# | |---->Altered Transmembrane_protein (Pr = 0.26) |
Pygocentrus_nattereri_myo5aa	T1959N	# | |---->Altered Non-cytoplasmic_loop (Pr = 0.26 | P = 1.0e-03) |
Pygocentrus_nattereri_myo5aa	T1959N	# | |
Pygocentrus_nattereri_myo5aa	T1959N	# |---->Altered Functional_residue (Pr = 0.28) |
Pygocentrus_nattereri_myo5aa	T1959N	# |---->Altered Macromolecular_binding (Pr = 0.28) |
Pygocentrus_nattereri_myo5aa	T1959N	# | |---->Altered Protein_binding (Pr = 0.28) |
Pygocentrus_nattereri_myo5aa	T1959N	# | |---->Altered Disordered_interface (Pr = 0.27) |
Pygocentrus_nattereri_myo5aa	T1959N	# | | |---->Altered MoRF (Pr = 0.27 | P = 0.04) |
Pygocentrus_nattereri_myo5aa	T1959N	# | | |
Pygocentrus_nattereri_myo5aa	T1959N	# | |---->Altered Ordered_interface (Pr = 0.28) |
Pygocentrus_nattereri_myo5aa	T1959N	# | |---->Altered PPI_residue (Pr = 0.28 | P = 0.04) |
Pygocentrus_nattereri_myo5aa	T1959N	# | |
Pygocentrus_nattereri_myo5aa	T1959N	# |---->Altered Metal_binding (Pr = 0.02)<---------------------------------------------------------|
Pygocentrus_nattereri_myo5aa	T1959N	# |
Pygocentrus_nattereri_myo5aa	T1959N	# |---->Altered PTM_site (Pr = 0.14)
Pygocentrus_nattereri_myo7ab	T60R	0.350	Gain of ADP-ribosylation at T60 (Pr = 0.21 | P = 0.02); Altered Cytoplasmic_loop (Pr = 0.16 | P = 0.01); Loss of Catalytic_site at W55 (Pr = 0.08 | P = 0.05)	Altered Motifs (ELME000064:CK2 phosphorylation site; ELME000100:NEC1/NEC2 cleavage site (Lys-Arg-|-Xaa); ELME000108:Yeast kexin 2 cleavage site (Lys-Arg-|-Xaa or Arg-Arg-|-Xaa); ELME000220:Phosphothreonine motif binding a subset of FHA domains that have a preference for an acidic amino acid at the pT+3 position.; PS00006:Casein kinase II phosphorylation site)	Predicted conservation scores
Pygocentrus_nattereri_myo7ab	T60R	# Altered Effect (Pr = 0.25)
Pygocentrus_nattereri_myo7ab	T60R	# |---->Altered Motifs (ELME000064|ELME000100|ELME000108|ELME000220|PS00006)
Pygocentrus_nattereri_myo7ab	T60R	# |---->Altered Structure_and_dynamics (Pr = 0.25)-------------------------------------------------------|
Pygocentrus_nattereri_myo7ab	T60R	# | |---->Altered Secondary_structure (Pr = 0.25) |
Pygocentrus_nattereri_myo7ab	T60R	# | | |
Pygocentrus_nattereri_myo7ab	T60R	# | |---->Altered Stability_and_conformational_flexibility (Pr = 0.18) |
Pygocentrus_nattereri_myo7ab	T60R	# | | |---->Altered Conformational_flexibility (Pr = 0.18) |
Pygocentrus_nattereri_myo7ab	T60R	# | | |
Pygocentrus_nattereri_myo7ab	T60R	# | |---->Altered Special_structural_signatures (Pr = 0.16) |
Pygocentrus_nattereri_myo7ab	T60R	# | |---->Altered Signal_peptide (Pr = 0.00) |
Pygocentrus_nattereri_myo7ab	T60R	# | | |
Pygocentrus_nattereri_myo7ab	T60R	# | |---->Altered Transmembrane_protein (Pr = 0.16) |
Pygocentrus_nattereri_myo7ab	T60R	# | |---->Altered Non-cytoplasmic_loop (Pr = 0.16 | P = 0.01) |
Pygocentrus_nattereri_myo7ab	T60R	# | |
Pygocentrus_nattereri_myo7ab	T60R	# |---->Altered Functional_residue (Pr = 0.21) |
Pygocentrus_nattereri_myo7ab	T60R	# |---->Loss of Catalytic_site at W55 (Pr = 0.08 | P = 0.05) |
Pygocentrus_nattereri_myo7ab	T60R	# |---->Altered Macromolecular_binding (Pr = 0.14) |
Pygocentrus_nattereri_myo7ab	T60R	# | |---->Altered Protein_binding (Pr = 0.14) |
Pygocentrus_nattereri_myo7ab	T60R	# | |---->Altered Disordered_interface (Pr = 0.06) |
Pygocentrus_nattereri_myo7ab	T60R	# | | |
Pygocentrus_nattereri_myo7ab	T60R	# | |---->Altered Ordered_interface (Pr = 0.14) |
Pygocentrus_nattereri_myo7ab	T60R	# | |
Pygocentrus_nattereri_myo7ab	T60R	# |---->Altered Metal_binding (Pr = 0.18)<---------------------------------------------------------|
Pygocentrus_nattereri_myo7ab	T60R	# |
Pygocentrus_nattereri_myo7ab	T60R	# |---->Altered PTM_site (Pr = 0.21)
Pygocentrus_nattereri_myo7ab	T60R	# |---->Gain of ADP-ribosylation at T60 (Pr = 0.21 | P = 0.02)
Pygocentrus_nattereri_myo7ab	Q81L	0.269	Gain of Zinc_binding at E86 (Pr = 0.26 | P = 0.03); Loss of Relative_solvent_accessibility (Pr = 0.25 | P = 0.04); Altered Cytoplasmic_loop (Pr = 0.25 | P = 1.4e-03); Loss of Nickel_binding at D85 (Pr = 0.17 | P = 0.04)	Altered Motifs (ELME000333:Motif that mediates binding to SUMO proteins non-covalently.)	Predicted conservation scores
Pygocentrus_nattereri_myo7ab	Q81L	# Altered Effect (Pr = 0.26)
Pygocentrus_nattereri_myo7ab	Q81L	# |---->Altered Motifs (ELME000333)
Pygocentrus_nattereri_myo7ab	Q81L	# |---->Altered Structure_and_dynamics (Pr = 0.26)-------------------------------------------------------|
Pygocentrus_nattereri_myo7ab	Q81L	# | |---->Loss of Relative_solvent_accessibility (Pr = 0.25 | P = 0.04) |
Pygocentrus_nattereri_myo7ab	Q81L	# | |---->Altered Secondary_structure (Pr = 0.25) |
Pygocentrus_nattereri_myo7ab	Q81L	# | | |
Pygocentrus_nattereri_myo7ab	Q81L	# | |---->Altered Stability_and_conformational_flexibility (Pr = 0.22) |
Pygocentrus_nattereri_myo7ab	Q81L	# | | |---->Altered Conformational_flexibility (Pr = 0.22) |
Pygocentrus_nattereri_myo7ab	Q81L	# | | |
Pygocentrus_nattereri_myo7ab	Q81L	# | |---->Altered Special_structural_signatures (Pr = 0.25) |
Pygocentrus_nattereri_myo7ab	Q81L	# | |---->Altered Signal_peptide (Pr = 0.00) |
Pygocentrus_nattereri_myo7ab	Q81L	# | | |
Pygocentrus_nattereri_myo7ab	Q81L	# | |---->Altered Transmembrane_protein (Pr = 0.25) |
Pygocentrus_nattereri_myo7ab	Q81L	# | |---->Altered Non-cytoplasmic_loop (Pr = 0.25 | P = 1.4e-03) |
Pygocentrus_nattereri_myo7ab	Q81L	# | |
Pygocentrus_nattereri_myo7ab	Q81L	# |---->Altered Functional_residue (Pr = 0.26) |
Pygocentrus_nattereri_myo7ab	Q81L	# |---->Altered Macromolecular_binding (Pr = 0.12) |
Pygocentrus_nattereri_myo7ab	Q81L	# | |---->Altered Protein_binding (Pr = 0.12) |
Pygocentrus_nattereri_myo7ab	Q81L	# | |---->Altered Disordered_interface (Pr = 0.03) |
Pygocentrus_nattereri_myo7ab	Q81L	# | | |
Pygocentrus_nattereri_myo7ab	Q81L	# | |---->Altered Ordered_interface (Pr = 0.12) |
Pygocentrus_nattereri_myo7ab	Q81L	# | |
Pygocentrus_nattereri_myo7ab	Q81L	# |---->Altered Metal_binding (Pr = 0.26)<---------------------------------------------------------|
Pygocentrus_nattereri_myo7ab	Q81L	# | |---->Loss of Nickel_binding at D85 (Pr = 0.17 | P = 0.04)
Pygocentrus_nattereri_myo7ab	Q81L	# | |---->Gain of Zinc_binding at E86 (Pr = 0.26 | P = 0.03)
Pygocentrus_nattereri_myo7ab	Q81L	# |
Pygocentrus_nattereri_myo7ab	Q81L	# |---->Altered PTM_site (Pr = 0.04)
Pygocentrus_nattereri_myo7ab	L83V	0.065	Gain of Zinc_binding at D85 (Pr = 0.29 | P = 0.02); Altered Cytoplasmic_loop (Pr = 0.28 | P = 4.6e-04); Loss of Relative_solvent_accessibility (Pr = 0.24 | P = 0.04); Gain of Nickel_binding at D85 (Pr = 0.20 | P = 0.03); Altered Stability (Pr = 0.16 | P = 0.02)	Altered Motifs (ELME000333:Motif that mediates binding to SUMO proteins non-covalently.)	Predicted conservation scores
Pygocentrus_nattereri_myo7ab	L83V	# Altered Effect (Pr = 0.29)
Pygocentrus_nattereri_myo7ab	L83V	# |---->Altered Motifs (ELME000333)
Pygocentrus_nattereri_myo7ab	L83V	# |---->Altered Structure_and_dynamics (Pr = 0.29)-------------------------------------------------------|
Pygocentrus_nattereri_myo7ab	L83V	# | |---->Loss of Relative_solvent_accessibility (Pr = 0.24 | P = 0.04) |
Pygocentrus_nattereri_myo7ab	L83V	# | |---->Altered Secondary_structure (Pr = 0.26) |
Pygocentrus_nattereri_myo7ab	L83V	# | | |
Pygocentrus_nattereri_myo7ab	L83V	# | |---->Altered Stability_and_conformational_flexibility (Pr = 0.22) |
Pygocentrus_nattereri_myo7ab	L83V	# | | |---->Altered Stability (Pr = 0.16 | P = 0.02) |
Pygocentrus_nattereri_myo7ab	L83V	# | | |---->Altered Conformational_flexibility (Pr = 0.22) |
Pygocentrus_nattereri_myo7ab	L83V	# | | |
Pygocentrus_nattereri_myo7ab	L83V	# | |---->Altered Special_structural_signatures (Pr = 0.28) |
Pygocentrus_nattereri_myo7ab	L83V	# | |---->Altered Signal_peptide (Pr = 0.00) |
Pygocentrus_nattereri_myo7ab	L83V	# | | |
Pygocentrus_nattereri_myo7ab	L83V	# | |---->Altered Transmembrane_protein (Pr = 0.28) |
Pygocentrus_nattereri_myo7ab	L83V	# | |---->Altered Non-cytoplasmic_loop (Pr = 0.28 | P = 4.6e-04) |
Pygocentrus_nattereri_myo7ab	L83V	# | |
Pygocentrus_nattereri_myo7ab	L83V	# |---->Altered Functional_residue (Pr = 0.29) |
Pygocentrus_nattereri_myo7ab	L83V	# |---->Altered Macromolecular_binding (Pr = 0.13) |
Pygocentrus_nattereri_myo7ab	L83V	# | |---->Altered Protein_binding (Pr = 0.13) |
Pygocentrus_nattereri_myo7ab	L83V	# | |---->Altered Disordered_interface (Pr = 0.05) |
Pygocentrus_nattereri_myo7ab	L83V	# | | |
Pygocentrus_nattereri_myo7ab	L83V	# | |---->Altered Ordered_interface (Pr = 0.13) |
Pygocentrus_nattereri_myo7ab	L83V	# | |
Pygocentrus_nattereri_myo7ab	L83V	# |---->Altered Metal_binding (Pr = 0.29)<---------------------------------------------------------|
Pygocentrus_nattereri_myo7ab	L83V	# | |---->Gain of Nickel_binding at D85 (Pr = 0.20 | P = 0.03)
Pygocentrus_nattereri_myo7ab	L83V	# | |---->Gain of Zinc_binding at D85 (Pr = 0.29 | P = 0.02)
Pygocentrus_nattereri_myo7ab	L83V	# |
Pygocentrus_nattereri_myo7ab	L83V	# |---->Altered PTM_site (Pr = 0.04)
Pygocentrus_nattereri_myo7ab	T106A	0.135	Altered Cytoplasmic_loop (Pr = 0.11 | P = 0.04)	Altered Motifs (None)	Predicted conservation scores
Pygocentrus_nattereri_myo7ab	T106A	# Altered Effect (Pr = 0.26)
Pygocentrus_nattereri_myo7ab	T106A	# |---->Altered Motifs (None)
Pygocentrus_nattereri_myo7ab	T106A	# |---->Altered Structure_and_dynamics (Pr = 0.26)-------------------------------------------------------|
Pygocentrus_nattereri_myo7ab	T106A	# | |---->Altered Secondary_structure (Pr = 0.26) |
Pygocentrus_nattereri_myo7ab	T106A	# | | |
Pygocentrus_nattereri_myo7ab	T106A	# | |---->Altered Stability_and_conformational_flexibility (Pr = 0.24) |
Pygocentrus_nattereri_myo7ab	T106A	# | | |---->Altered Conformational_flexibility (Pr = 0.24) |
Pygocentrus_nattereri_myo7ab	T106A	# | | |
Pygocentrus_nattereri_myo7ab	T106A	# | |---->Altered Special_structural_signatures (Pr = 0.11) |
Pygocentrus_nattereri_myo7ab	T106A	# | |---->Altered Signal_peptide (Pr = 0.00) |
Pygocentrus_nattereri_myo7ab	T106A	# | | |
Pygocentrus_nattereri_myo7ab	T106A	# | |---->Altered Transmembrane_protein (Pr = 0.11) |
Pygocentrus_nattereri_myo7ab	T106A	# | |---->Altered Non-cytoplasmic_loop (Pr = 0.11 | P = 0.04) |
Pygocentrus_nattereri_myo7ab	T106A	# | |
Pygocentrus_nattereri_myo7ab	T106A	# |---->Altered Functional_residue (Pr = 0.12) |
Pygocentrus_nattereri_myo7ab	T106A	# |---->Altered Macromolecular_binding (Pr = 0.09) |
Pygocentrus_nattereri_myo7ab	T106A	# | |---->Altered Protein_binding (Pr = 0.09) |
Pygocentrus_nattereri_myo7ab	T106A	# | |---->Altered Disordered_interface (Pr = 0.09) |
Pygocentrus_nattereri_myo7ab	T106A	# | | |
Pygocentrus_nattereri_myo7ab	T106A	# | |---->Altered Ordered_interface (Pr = 0.09) |
Pygocentrus_nattereri_myo7ab	T106A	# | |
Pygocentrus_nattereri_myo7ab	T106A	# |---->Altered Metal_binding (Pr = 0.11)<---------------------------------------------------------|
Pygocentrus_nattereri_myo7ab	T106A	# |
Pygocentrus_nattereri_myo7ab	T106A	# |---->Altered PTM_site (Pr = 0.12)
Pygocentrus_nattereri_myo7ab	A123E	0.616		Altered Motifs (None)	Predicted conservation scores
Pygocentrus_nattereri_myo7ab	A123E	# Altered Effect (Pr = 0.25)
Pygocentrus_nattereri_myo7ab	A123E	# |---->Altered Motifs (None)
Pygocentrus_nattereri_myo7ab	A123E	# |---->Altered Structure_and_dynamics (Pr = 0.25)-------------------------------------------------------|
Pygocentrus_nattereri_myo7ab	A123E	# | |---->Altered Secondary_structure (Pr = 0.25) |
Pygocentrus_nattereri_myo7ab	A123E	# | | |
Pygocentrus_nattereri_myo7ab	A123E	# | |---->Altered Stability_and_conformational_flexibility (Pr = 0.21) |
Pygocentrus_nattereri_myo7ab	A123E	# | | |---->Altered Conformational_flexibility (Pr = 0.21) |
Pygocentrus_nattereri_myo7ab	A123E	# | | |
Pygocentrus_nattereri_myo7ab	A123E	# | |---->Altered Special_structural_signatures (Pr = 0.06) |
Pygocentrus_nattereri_myo7ab	A123E	# | |---->Altered Signal_peptide (Pr = 0.00) |
Pygocentrus_nattereri_myo7ab	A123E	# | | |
Pygocentrus_nattereri_myo7ab	A123E	# | |---->Altered Transmembrane_protein (Pr = 0.06) |
Pygocentrus_nattereri_myo7ab	A123E	# | |
Pygocentrus_nattereri_myo7ab	A123E	# |---->Altered Functional_residue (Pr = 0.20) |
Pygocentrus_nattereri_myo7ab	A123E	# |---->Altered Macromolecular_binding (Pr = 0.20) |
Pygocentrus_nattereri_myo7ab	A123E	# | |---->Altered Protein_binding (Pr = 0.20) |
Pygocentrus_nattereri_myo7ab	A123E	# | |---->Altered Disordered_interface (Pr = 0.15) |
Pygocentrus_nattereri_myo7ab	A123E	# | | |
Pygocentrus_nattereri_myo7ab	A123E	# | |---->Altered Ordered_interface (Pr = 0.20) |
Pygocentrus_nattereri_myo7ab	A123E	# | |
Pygocentrus_nattereri_myo7ab	A123E	# |---->Altered Metal_binding (Pr = 0.11)<---------------------------------------------------------|
Pygocentrus_nattereri_myo7ab	A123E	# |
Pygocentrus_nattereri_myo7ab	A123E	# |---->Altered PTM_site (Pr = 0.08)
Pygocentrus_nattereri_myo7ab	D135E	0.309	Altered PPI_hotspot (Pr = 0.26 | P = 0.02); Gain of Allosteric_site at Y139 (Pr = 0.22 | P = 0.02); Altered Cytoplasmic_loop (Pr = 0.19 | P = 5.8e-03); Loss of Potassium_binding at T140 (Pr = 0.10 | P = 0.04)	Altered Motifs (PS00007:Tyrosine kinase phosphorylation site)	Predicted conservation scores
Pygocentrus_nattereri_myo7ab	D135E	# Altered Effect (Pr = 0.26)
Pygocentrus_nattereri_myo7ab	D135E	# |---->Altered Motifs (PS00007)
Pygocentrus_nattereri_myo7ab	D135E	# |---->Altered Structure_and_dynamics (Pr = 0.26)-------------------------------------------------------|
Pygocentrus_nattereri_myo7ab	D135E	# | |---->Altered Secondary_structure (Pr = 0.26) |
Pygocentrus_nattereri_myo7ab	D135E	# | | |
Pygocentrus_nattereri_myo7ab	D135E	# | |---->Altered Stability_and_conformational_flexibility (Pr = 0.09) |
Pygocentrus_nattereri_myo7ab	D135E	# | | |---->Altered Conformational_flexibility (Pr = 0.09) |
Pygocentrus_nattereri_myo7ab	D135E	# | | |
Pygocentrus_nattereri_myo7ab	D135E	# | |---->Altered Special_structural_signatures (Pr = 0.19) |
Pygocentrus_nattereri_myo7ab	D135E	# | |---->Altered Signal_peptide (Pr = 0.00) |
Pygocentrus_nattereri_myo7ab	D135E	# | | |
Pygocentrus_nattereri_myo7ab	D135E	# | |---->Altered Transmembrane_protein (Pr = 0.19) |
Pygocentrus_nattereri_myo7ab	D135E	# | |---->Altered Non-cytoplasmic_loop (Pr = 0.19 | P = 5.8e-03) |
Pygocentrus_nattereri_myo7ab	D135E	# | |
Pygocentrus_nattereri_myo7ab	D135E	# |---->Altered Functional_residue (Pr = 0.26) |
Pygocentrus_nattereri_myo7ab	D135E	# |---->Gain of Allosteric_site at Y139 (Pr = 0.22 | P = 0.02)<------------------------------------|
Pygocentrus_nattereri_myo7ab	D135E	# |---->Altered Macromolecular_binding (Pr = 0.26) |
Pygocentrus_nattereri_myo7ab	D135E	# | |---->Altered Protein_binding (Pr = 0.26) |
Pygocentrus_nattereri_myo7ab	D135E	# | |---->Altered Disordered_interface (Pr = 0.17) |
Pygocentrus_nattereri_myo7ab	D135E	# | | |
Pygocentrus_nattereri_myo7ab	D135E	# | |---->Altered Ordered_interface (Pr = 0.26) |
Pygocentrus_nattereri_myo7ab	D135E	# | |---->Altered PPI_hotspot (Pr = 0.26 | P = 0.02) |
Pygocentrus_nattereri_myo7ab	D135E	# | |
Pygocentrus_nattereri_myo7ab	D135E	# |---->Altered Metal_binding (Pr = 0.12)<---------------------------------------------------------|
Pygocentrus_nattereri_myo7ab	D135E	# | |---->Loss of Potassium_binding at T140 (Pr = 0.10 | P = 0.04)
Pygocentrus_nattereri_myo7ab	D135E	# |
Pygocentrus_nattereri_myo7ab	D135E	# |---->Altered PTM_site (Pr = 0.11)
Pygocentrus_nattereri_myo7ab	R136S	0.559	Altered PPI_residue (Pr = 0.30 | P = 0.02); Altered Cytoplasmic_loop (Pr = 0.29 | P = 3.6e-04); Altered PPI_hotspot (Pr = 0.27 | P = 8.9e-03); Gain of Allosteric_site at Y139 (Pr = 0.26 | P = 8.6e-03); Altered DNA_binding (Pr = 0.19 | P = 0.02); Gain of Potassium_binding at Y141 (Pr = 0.16 | P = 0.02); Gain of N-linked_glycosylation at N134 (Pr = 0.14 | P = 6.9e-03); Gain of Catalytic_site at Y141 (Pr = 0.13 | P = 0.03)	Altered Motifs (ELME000051:Longer mode 2 interacting phospho-motif for 14-3-3 proteins with key conservation RxxxS#p.; ELME000053:GSK3 phosphorylation recognition site; ELME000070:Generic motif for N-glycosylation. It was shown that Trp - Asp - and Glu are uncommon before the Ser/Thr position (PMID-8626433). Efficient glycosylation usually occurs when ~60 residues or more separate the glycosylation acceptor site from the C-terminus.; PS00001:N-glycosylation site; PS00007:Tyrosine kinase phosphorylation site)	Predicted conservation scores
Pygocentrus_nattereri_myo7ab	R136S	# Altered Effect (Pr = 0.30)
Pygocentrus_nattereri_myo7ab	R136S	# |---->Altered Motifs (ELME000051|ELME000053|ELME000070|PS00001|PS00007)
Pygocentrus_nattereri_myo7ab	R136S	# |---->Altered Structure_and_dynamics (Pr = 0.29)-------------------------------------------------------|
Pygocentrus_nattereri_myo7ab	R136S	# | |---->Altered Secondary_structure (Pr = 0.27) |
Pygocentrus_nattereri_myo7ab	R136S	# | | |
Pygocentrus_nattereri_myo7ab	R136S	# | |---->Altered Stability_and_conformational_flexibility (Pr = 0.10) |
Pygocentrus_nattereri_myo7ab	R136S	# | | |---->Altered Conformational_flexibility (Pr = 0.10) |
Pygocentrus_nattereri_myo7ab	R136S	# | | |
Pygocentrus_nattereri_myo7ab	R136S	# | |---->Altered Special_structural_signatures (Pr = 0.29) |
Pygocentrus_nattereri_myo7ab	R136S	# | |---->Altered Signal_peptide (Pr = 0.00) |
Pygocentrus_nattereri_myo7ab	R136S	# | | |
Pygocentrus_nattereri_myo7ab	R136S	# | |---->Altered Transmembrane_protein (Pr = 0.29) |
Pygocentrus_nattereri_myo7ab	R136S	# | |---->Altered Non-cytoplasmic_loop (Pr = 0.29 | P = 3.6e-04) |
Pygocentrus_nattereri_myo7ab	R136S	# | |
Pygocentrus_nattereri_myo7ab	R136S	# |---->Altered Functional_residue (Pr = 0.30) |
Pygocentrus_nattereri_myo7ab	R136S	# |---->Gain of Catalytic_site at Y141 (Pr = 0.13 | P = 0.03) |
Pygocentrus_nattereri_myo7ab	R136S	# |---->Gain of Allosteric_site at Y139 (Pr = 0.26 | P = 8.6e-03)<---------------------------------|
Pygocentrus_nattereri_myo7ab	R136S	# |---->Altered Macromolecular_binding (Pr = 0.30) |
Pygocentrus_nattereri_myo7ab	R136S	# | |---->Altered DNA_binding (Pr = 0.19 | P = 0.02) |
Pygocentrus_nattereri_myo7ab	R136S	# | |---->Altered Protein_binding (Pr = 0.30) |
Pygocentrus_nattereri_myo7ab	R136S	# | |---->Altered Disordered_interface (Pr = 0.20) |
Pygocentrus_nattereri_myo7ab	R136S	# | | |
Pygocentrus_nattereri_myo7ab	R136S	# | |---->Altered Ordered_interface (Pr = 0.30) |
Pygocentrus_nattereri_myo7ab	R136S	# | |---->Altered PPI_residue (Pr = 0.30 | P = 0.02) |
Pygocentrus_nattereri_myo7ab	R136S	# | |---->Altered PPI_hotspot (Pr = 0.27 | P = 8.9e-03) |
Pygocentrus_nattereri_myo7ab	R136S	# | |
Pygocentrus_nattereri_myo7ab	R136S	# |---->Altered Metal_binding (Pr = 0.16)<---------------------------------------------------------|
Pygocentrus_nattereri_myo7ab	R136S	# | |---->Gain of Potassium_binding at Y141 (Pr = 0.16 | P = 0.02)
Pygocentrus_nattereri_myo7ab	R136S	# |
Pygocentrus_nattereri_myo7ab	R136S	# |---->Altered PTM_site (Pr = 0.14)
Pygocentrus_nattereri_myo7ab	R136S	# |---->Gain of N-linked_glycosylation at N134 (Pr = 0.14 | P = 6.9e-03)
Pygocentrus_nattereri_myo7ab	P160V	0.610	Altered PPI_residue (Pr = 0.38 | P = 2.3e-03); Loss of Allosteric_site at Y158 (Pr = 0.33 | P = 2.3e-03); Altered Cytoplasmic_loop (Pr = 0.30 | P = 1.9e-04); Altered PPI_hotspot (Pr = 0.27 | P = 8.9e-03); Loss of Potassium_binding at Y158 (Pr = 0.13 | P = 0.03)	Altered Motifs (ELME000136:The Class IV WW domain interaction motif is recognised primarily by the Pin1 phosphorylation-dependent prolyl isomerase.; ELME000159:Proline-Directed Kinase (e.g. MAPK) phosphorylation site in higher eukaryotes.; ELME000182:STAT5 Src Homology 2 (SH2) domain binding motif.; ELME000358:Phospho-dependent motif that mediates docking of CDK substrates and regulators to cyclin-CDK-bound Cks1.)	Predicted conservation scores
Pygocentrus_nattereri_myo7ab	P160V	# Altered Effect (Pr = 0.38)
Pygocentrus_nattereri_myo7ab	P160V	# |---->Altered Motifs (ELME000136|ELME000159|ELME000182|ELME000358)
Pygocentrus_nattereri_myo7ab	P160V	# |---->Altered Structure_and_dynamics (Pr = 0.33)-------------------------------------------------------|
Pygocentrus_nattereri_myo7ab	P160V	# | |---->Altered Secondary_structure (Pr = 0.25) |
Pygocentrus_nattereri_myo7ab	P160V	# | | |
Pygocentrus_nattereri_myo7ab	P160V	# | |---->Altered Stability_and_conformational_flexibility (Pr = 0.12) |
Pygocentrus_nattereri_myo7ab	P160V	# | | |---->Altered Conformational_flexibility (Pr = 0.12) |
Pygocentrus_nattereri_myo7ab	P160V	# | | |
Pygocentrus_nattereri_myo7ab	P160V	# | |---->Altered Special_structural_signatures (Pr = 0.30) |
Pygocentrus_nattereri_myo7ab	P160V	# | |---->Altered Signal_peptide (Pr = 0.00) |
Pygocentrus_nattereri_myo7ab	P160V	# | | |
Pygocentrus_nattereri_myo7ab	P160V	# | |---->Altered Transmembrane_protein (Pr = 0.30) |
Pygocentrus_nattereri_myo7ab	P160V	# | |---->Altered Non-cytoplasmic_loop (Pr = 0.30 | P = 1.9e-04) |
Pygocentrus_nattereri_myo7ab	P160V	# | |
Pygocentrus_nattereri_myo7ab	P160V	# |---->Altered Functional_residue (Pr = 0.38) |
Pygocentrus_nattereri_myo7ab	P160V	# |---->Loss of Allosteric_site at Y158 (Pr = 0.33 | P = 2.3e-03)<---------------------------------|
Pygocentrus_nattereri_myo7ab	P160V	# |---->Altered Macromolecular_binding (Pr = 0.38) |
Pygocentrus_nattereri_myo7ab	P160V	# | |---->Altered Protein_binding (Pr = 0.38) |
Pygocentrus_nattereri_myo7ab	P160V	# | |---->Altered Disordered_interface (Pr = 0.22) |
Pygocentrus_nattereri_myo7ab	P160V	# | | |
Pygocentrus_nattereri_myo7ab	P160V	# | |---->Altered Ordered_interface (Pr = 0.38) |
Pygocentrus_nattereri_myo7ab	P160V	# | |---->Altered PPI_residue (Pr = 0.38 | P = 2.3e-03) |
Pygocentrus_nattereri_myo7ab	P160V	# | |---->Altered PPI_hotspot (Pr = 0.27 | P = 8.9e-03) |
Pygocentrus_nattereri_myo7ab	P160V	# | |
Pygocentrus_nattereri_myo7ab	P160V	# |---->Altered Metal_binding (Pr = 0.16)<---------------------------------------------------------|
Pygocentrus_nattereri_myo7ab	P160V	# | |---->Loss of Potassium_binding at Y158 (Pr = 0.13 | P = 0.03)
Pygocentrus_nattereri_myo7ab	P160V	# |
Pygocentrus_nattereri_myo7ab	P160V	# |---->Altered PTM_site (Pr = 0.08)
Pygocentrus_nattereri_myo7ab	N192H	0.371	Altered PPI_residue (Pr = 0.30 | P = 0.02); Gain of Zinc_binding at N192 (Pr = 0.28 | P = 0.02); Altered DNA_binding (Pr = 0.21 | P = 0.02); Altered Cytoplasmic_loop (Pr = 0.12 | P = 0.03)	Altered Motifs (None)	Predicted conservation scores
Pygocentrus_nattereri_myo7ab	N192H	# Altered Effect (Pr = 0.30)
Pygocentrus_nattereri_myo7ab	N192H	# |---->Altered Motifs (None)
Pygocentrus_nattereri_myo7ab	N192H	# |---->Altered Structure_and_dynamics (Pr = 0.28)-------------------------------------------------------|
Pygocentrus_nattereri_myo7ab	N192H	# | |---->Altered Secondary_structure (Pr = 0.26) |
Pygocentrus_nattereri_myo7ab	N192H	# | | |
Pygocentrus_nattereri_myo7ab	N192H	# | |---->Altered Stability_and_conformational_flexibility (Pr = 0.23) |
Pygocentrus_nattereri_myo7ab	N192H	# | | |---->Altered Conformational_flexibility (Pr = 0.23) |
Pygocentrus_nattereri_myo7ab	N192H	# | | |
Pygocentrus_nattereri_myo7ab	N192H	# | |---->Altered Special_structural_signatures (Pr = 0.12) |
Pygocentrus_nattereri_myo7ab	N192H	# | |---->Altered Signal_peptide (Pr = 0.00) |
Pygocentrus_nattereri_myo7ab	N192H	# | | |
Pygocentrus_nattereri_myo7ab	N192H	# | |---->Altered Transmembrane_protein (Pr = 0.12) |
Pygocentrus_nattereri_myo7ab	N192H	# | |---->Altered Non-cytoplasmic_loop (Pr = 0.12 | P = 0.03) |
Pygocentrus_nattereri_myo7ab	N192H	# | |
Pygocentrus_nattereri_myo7ab	N192H	# |---->Altered Functional_residue (Pr = 0.30) |
Pygocentrus_nattereri_myo7ab	N192H	# |---->Altered Macromolecular_binding (Pr = 0.30) |
Pygocentrus_nattereri_myo7ab	N192H	# | |---->Altered DNA_binding (Pr = 0.21 | P = 0.02) |
Pygocentrus_nattereri_myo7ab	N192H	# | |---->Altered Protein_binding (Pr = 0.30) |
Pygocentrus_nattereri_myo7ab	N192H	# | |---->Altered Disordered_interface (Pr = 0.17) |
Pygocentrus_nattereri_myo7ab	N192H	# | | |
Pygocentrus_nattereri_myo7ab	N192H	# | |---->Altered Ordered_interface (Pr = 0.30) |
Pygocentrus_nattereri_myo7ab	N192H	# | |---->Altered PPI_residue (Pr = 0.30 | P = 0.02) |
Pygocentrus_nattereri_myo7ab	N192H	# | |
Pygocentrus_nattereri_myo7ab	N192H	# |---->Altered Metal_binding (Pr = 0.28)<---------------------------------------------------------|
Pygocentrus_nattereri_myo7ab	N192H	# | |---->Gain of Zinc_binding at N192 (Pr = 0.28 | P = 0.02)
Pygocentrus_nattereri_myo7ab	N192H	# |
Pygocentrus_nattereri_myo7ab	N192H	# |---->Altered PTM_site (Pr = 0.11)
Pygocentrus_nattereri_myo7ab	L222M	0.350	Altered Cytoplasmic_loop (Pr = 0.10 | P = 0.04)	Altered Motifs (None)	Predicted conservation scores
Pygocentrus_nattereri_myo7ab	L222M	# Altered Effect (Pr = 0.25)
Pygocentrus_nattereri_myo7ab	L222M	# |---->Altered Motifs (None)
Pygocentrus_nattereri_myo7ab	L222M	# |---->Altered Structure_and_dynamics (Pr = 0.25)-------------------------------------------------------|
Pygocentrus_nattereri_myo7ab	L222M	# | |---->Altered Secondary_structure (Pr = 0.25) |
Pygocentrus_nattereri_myo7ab	L222M	# | | |
Pygocentrus_nattereri_myo7ab	L222M	# | |---->Altered Stability_and_conformational_flexibility (Pr = 0.13) |
Pygocentrus_nattereri_myo7ab	L222M	# | | |---->Altered Conformational_flexibility (Pr = 0.13) |
Pygocentrus_nattereri_myo7ab	L222M	# | | |
Pygocentrus_nattereri_myo7ab	L222M	# | |---->Altered Special_structural_signatures (Pr = 0.10) |
Pygocentrus_nattereri_myo7ab	L222M	# | |---->Altered Signal_peptide (Pr = 0.00) |
Pygocentrus_nattereri_myo7ab	L222M	# | | |
Pygocentrus_nattereri_myo7ab	L222M	# | |---->Altered Transmembrane_protein (Pr = 0.10) |
Pygocentrus_nattereri_myo7ab	L222M	# | |---->Altered Non-cytoplasmic_loop (Pr = 0.10 | P = 0.04) |
Pygocentrus_nattereri_myo7ab	L222M	# | |
Pygocentrus_nattereri_myo7ab	L222M	# |---->Altered Functional_residue (Pr = 0.22) |
Pygocentrus_nattereri_myo7ab	L222M	# |---->Altered Macromolecular_binding (Pr = 0.22) |
Pygocentrus_nattereri_myo7ab	L222M	# | |---->Altered Protein_binding (Pr = 0.22) |
Pygocentrus_nattereri_myo7ab	L222M	# | |---->Altered Disordered_interface (Pr = 0.15) |
Pygocentrus_nattereri_myo7ab	L222M	# | | |
Pygocentrus_nattereri_myo7ab	L222M	# | |---->Altered Ordered_interface (Pr = 0.22) |
Pygocentrus_nattereri_myo7ab	L222M	# | |
Pygocentrus_nattereri_myo7ab	L222M	# |---->Altered Metal_binding (Pr = 0.03)<---------------------------------------------------------|
Pygocentrus_nattereri_myo7ab	L222M	# |
Pygocentrus_nattereri_myo7ab	L222M	# |---->Altered PTM_site (Pr = 0.03)
Pygocentrus_nattereri_myo7ab	A400T	0.082	Gain of Loop (Pr = 0.28 | P = 0.01)	Altered Motifs (ELME000053:GSK3 phosphorylation recognition site)	Predicted conservation scores
Pygocentrus_nattereri_myo7ab	A400T	# Altered Effect (Pr = 0.28)
Pygocentrus_nattereri_myo7ab	A400T	# |---->Altered Motifs (ELME000053)
Pygocentrus_nattereri_myo7ab	A400T	# |---->Altered Structure_and_dynamics (Pr = 0.28)-------------------------------------------------------|
Pygocentrus_nattereri_myo7ab	A400T	# | |---->Altered Secondary_structure (Pr = 0.28) |
Pygocentrus_nattereri_myo7ab	A400T	# | | |---->Gain of Loop (Pr = 0.28 | P = 0.01) |
Pygocentrus_nattereri_myo7ab	A400T	# | | |
Pygocentrus_nattereri_myo7ab	A400T	# | |---->Altered Stability_and_conformational_flexibility (Pr = 0.16) |
Pygocentrus_nattereri_myo7ab	A400T	# | | |---->Altered Conformational_flexibility (Pr = 0.16) |
Pygocentrus_nattereri_myo7ab	A400T	# | | |
Pygocentrus_nattereri_myo7ab	A400T	# | |---->Altered Special_structural_signatures (Pr = 0.03) |
Pygocentrus_nattereri_myo7ab	A400T	# | |---->Altered Signal_peptide (Pr = 0.00) |
Pygocentrus_nattereri_myo7ab	A400T	# | | |
Pygocentrus_nattereri_myo7ab	A400T	# | |---->Altered Transmembrane_protein (Pr = 0.03) |
Pygocentrus_nattereri_myo7ab	A400T	# | |
Pygocentrus_nattereri_myo7ab	A400T	# |---->Altered Functional_residue (Pr = 0.19) |
Pygocentrus_nattereri_myo7ab	A400T	# |---->Altered Macromolecular_binding (Pr = 0.09) |
Pygocentrus_nattereri_myo7ab	A400T	# | |---->Altered Protein_binding (Pr = 0.09) |
Pygocentrus_nattereri_myo7ab	A400T	# | |---->Altered Disordered_interface (Pr = 0.02) |
Pygocentrus_nattereri_myo7ab	A400T	# | | |
Pygocentrus_nattereri_myo7ab	A400T	# | |---->Altered Ordered_interface (Pr = 0.09) |
Pygocentrus_nattereri_myo7ab	A400T	# | |
Pygocentrus_nattereri_myo7ab	A400T	# |---->Altered Metal_binding (Pr = 0.02)<---------------------------------------------------------|
Pygocentrus_nattereri_myo7ab	A400T	# |
Pygocentrus_nattereri_myo7ab	A400T	# |---->Altered PTM_site (Pr = 0.19)
Pygocentrus_nattereri_myo7ab	T404A	0.154		Altered Motifs (ELME000146:Subtilisin/kexin isozyme-1 (SKI1) cleavage site ([RK]-X-[hydrophobic]-[LTKF]-|-X); ELME000335:Inverted version of LIG_SUMO_SBM_1 that mediates binding to SUMO proteins non-covalently.)	Predicted conservation scores
Pygocentrus_nattereri_myo7ab	T404A	# Altered Effect (Pr = 0.26)
Pygocentrus_nattereri_myo7ab	T404A	# |---->Altered Motifs (ELME000146|ELME000335)
Pygocentrus_nattereri_myo7ab	T404A	# |---->Altered Structure_and_dynamics (Pr = 0.26)-------------------------------------------------------|
Pygocentrus_nattereri_myo7ab	T404A	# | |---->Altered Secondary_structure (Pr = 0.26) |
Pygocentrus_nattereri_myo7ab	T404A	# | | |
Pygocentrus_nattereri_myo7ab	T404A	# | |---->Altered Stability_and_conformational_flexibility (Pr = 0.17) |
Pygocentrus_nattereri_myo7ab	T404A	# | | |---->Altered Conformational_flexibility (Pr = 0.17) |
Pygocentrus_nattereri_myo7ab	T404A	# | | |
Pygocentrus_nattereri_myo7ab	T404A	# | |---->Altered Special_structural_signatures (Pr = 0.02) |
Pygocentrus_nattereri_myo7ab	T404A	# | |---->Altered Signal_peptide (Pr = 0.00) |
Pygocentrus_nattereri_myo7ab	T404A	# | | |
Pygocentrus_nattereri_myo7ab	T404A	# | |---->Altered Transmembrane_protein (Pr = 0.02) |
Pygocentrus_nattereri_myo7ab	T404A	# | |
Pygocentrus_nattereri_myo7ab	T404A	# |---->Altered Functional_residue (Pr = 0.10) |
Pygocentrus_nattereri_myo7ab	T404A	# |---->Altered Macromolecular_binding (Pr = 0.08) |
Pygocentrus_nattereri_myo7ab	T404A	# | |---->Altered Protein_binding (Pr = 0.08) |
Pygocentrus_nattereri_myo7ab	T404A	# | |---->Altered Disordered_interface (Pr = 0.02) |
Pygocentrus_nattereri_myo7ab	T404A	# | | |
Pygocentrus_nattereri_myo7ab	T404A	# | |---->Altered Ordered_interface (Pr = 0.08) |
Pygocentrus_nattereri_myo7ab	T404A	# | |
Pygocentrus_nattereri_myo7ab	T404A	# |---->Altered Metal_binding (Pr = 0.01)<---------------------------------------------------------|
Pygocentrus_nattereri_myo7ab	T404A	# |
Pygocentrus_nattereri_myo7ab	T404A	# |---->Altered PTM_site (Pr = 0.10)
Pygocentrus_nattereri_myo7ab	P412H	0.271	Gain of Helix (Pr = 0.27 | P = 0.05)	Altered Motifs (None)	Predicted conservation scores
Pygocentrus_nattereri_myo7ab	P412H	# Altered Effect (Pr = 0.27)
Pygocentrus_nattereri_myo7ab	P412H	# |---->Altered Motifs (None)
Pygocentrus_nattereri_myo7ab	P412H	# |---->Altered Structure_and_dynamics (Pr = 0.27)-------------------------------------------------------|
Pygocentrus_nattereri_myo7ab	P412H	# | |---->Altered Secondary_structure (Pr = 0.27) |
Pygocentrus_nattereri_myo7ab	P412H	# | | |---->Gain of Helix (Pr = 0.27 | P = 0.05) |
Pygocentrus_nattereri_myo7ab	P412H	# | | |
Pygocentrus_nattereri_myo7ab	P412H	# | |---->Altered Stability_and_conformational_flexibility (Pr = 0.18) |
Pygocentrus_nattereri_myo7ab	P412H	# | | |---->Altered Conformational_flexibility (Pr = 0.18) |
Pygocentrus_nattereri_myo7ab	P412H	# | | |
Pygocentrus_nattereri_myo7ab	P412H	# | |---->Altered Special_structural_signatures (Pr = 0.02) |
Pygocentrus_nattereri_myo7ab	P412H	# | |---->Altered Signal_peptide (Pr = 0.00) |
Pygocentrus_nattereri_myo7ab	P412H	# | | |
Pygocentrus_nattereri_myo7ab	P412H	# | |---->Altered Transmembrane_protein (Pr = 0.02) |
Pygocentrus_nattereri_myo7ab	P412H	# | |
Pygocentrus_nattereri_myo7ab	P412H	# |---->Altered Functional_residue (Pr = 0.12) |
Pygocentrus_nattereri_myo7ab	P412H	# |---->Altered Macromolecular_binding (Pr = 0.12) |
Pygocentrus_nattereri_myo7ab	P412H	# | |---->Altered Protein_binding (Pr = 0.12) |
Pygocentrus_nattereri_myo7ab	P412H	# | |---->Altered Disordered_interface (Pr = 0.01) |
Pygocentrus_nattereri_myo7ab	P412H	# | | |
Pygocentrus_nattereri_myo7ab	P412H	# | |---->Altered Ordered_interface (Pr = 0.12) |
Pygocentrus_nattereri_myo7ab	P412H	# | |
Pygocentrus_nattereri_myo7ab	P412H	# |---->Altered Metal_binding (Pr = 0.06)<---------------------------------------------------------|
Pygocentrus_nattereri_myo7ab	P412H	# |
Pygocentrus_nattereri_myo7ab	P412H	# |---->Altered PTM_site (Pr = 0.04)
Pygocentrus_nattereri_myo7ab	T417S	0.128	Altered DNA_binding (Pr = 0.23 | P = 9.8e-03); Gain of Allosteric_site at R422 (Pr = 0.21 | P = 0.03)	Altered Motifs (ELME000053:GSK3 phosphorylation recognition site; ELME000063:CK1 phosphorylation site)	Predicted conservation scores
Pygocentrus_nattereri_myo7ab	T417S	# Altered Effect (Pr = 0.25)
Pygocentrus_nattereri_myo7ab	T417S	# |---->Altered Motifs (ELME000053|ELME000063)
Pygocentrus_nattereri_myo7ab	T417S	# |---->Altered Structure_and_dynamics (Pr = 0.24)-------------------------------------------------------|
Pygocentrus_nattereri_myo7ab	T417S	# | |---->Altered Secondary_structure (Pr = 0.24) |
Pygocentrus_nattereri_myo7ab	T417S	# | | |
Pygocentrus_nattereri_myo7ab	T417S	# | |---->Altered Stability_and_conformational_flexibility (Pr = 0.16) |
Pygocentrus_nattereri_myo7ab	T417S	# | | |---->Altered Conformational_flexibility (Pr = 0.16) |
Pygocentrus_nattereri_myo7ab	T417S	# | | |
Pygocentrus_nattereri_myo7ab	T417S	# | |---->Altered Special_structural_signatures (Pr = 0.08) |
Pygocentrus_nattereri_myo7ab	T417S	# | |---->Altered Signal_peptide (Pr = 0.00) |
Pygocentrus_nattereri_myo7ab	T417S	# | | |
Pygocentrus_nattereri_myo7ab	T417S	# | |---->Altered Transmembrane_protein (Pr = 0.08) |
Pygocentrus_nattereri_myo7ab	T417S	# | |
Pygocentrus_nattereri_myo7ab	T417S	# |---->Altered Functional_residue (Pr = 0.25) |
Pygocentrus_nattereri_myo7ab	T417S	# |---->Gain of Allosteric_site at R422 (Pr = 0.21 | P = 0.03)<------------------------------------|
Pygocentrus_nattereri_myo7ab	T417S	# |---->Altered Macromolecular_binding (Pr = 0.25) |
Pygocentrus_nattereri_myo7ab	T417S	# | |---->Altered DNA_binding (Pr = 0.23 | P = 9.8e-03) |
Pygocentrus_nattereri_myo7ab	T417S	# | |---->Altered Protein_binding (Pr = 0.25) |
Pygocentrus_nattereri_myo7ab	T417S	# | |---->Altered Disordered_interface (Pr = 0.03) |
Pygocentrus_nattereri_myo7ab	T417S	# | | |
Pygocentrus_nattereri_myo7ab	T417S	# | |---->Altered Ordered_interface (Pr = 0.25) |
Pygocentrus_nattereri_myo7ab	T417S	# | |
Pygocentrus_nattereri_myo7ab	T417S	# |---->Altered Metal_binding (Pr = 0.08)<---------------------------------------------------------|
Pygocentrus_nattereri_myo7ab	T417S	# |
Pygocentrus_nattereri_myo7ab	T417S	# |---->Altered PTM_site (Pr = 0.15)
Pygocentrus_nattereri_myo7ab	Y469F	0.195	Altered MoRF (Pr = 0.33 | P = 0.01); Altered PPI_residue (Pr = 0.30 | P = 0.02); Altered DNA_binding (Pr = 0.16 | P = 0.03); Altered Cytoplasmic_loop (Pr = 0.12 | P = 0.03)	Altered Motifs (ELME000136:The Class IV WW domain interaction motif is recognised primarily by the Pin1 phosphorylation-dependent prolyl isomerase.; ELME000159:Proline-Directed Kinase (e.g. MAPK) phosphorylation site in higher eukaryotes.)	Predicted conservation scores
Pygocentrus_nattereri_myo7ab	Y469F	# Altered Effect (Pr = 0.33)
Pygocentrus_nattereri_myo7ab	Y469F	# |---->Altered Motifs (ELME000136|ELME000159)
Pygocentrus_nattereri_myo7ab	Y469F	# |---->Altered Structure_and_dynamics (Pr = 0.29)-------------------------------------------------------|
Pygocentrus_nattereri_myo7ab	Y469F	# | |---->Altered Secondary_structure (Pr = 0.24) |
Pygocentrus_nattereri_myo7ab	Y469F	# | | |
Pygocentrus_nattereri_myo7ab	Y469F	# | |---->Altered Stability_and_conformational_flexibility (Pr = 0.29) |
Pygocentrus_nattereri_myo7ab	Y469F	# | | |---->Altered Conformational_flexibility (Pr = 0.29) |
Pygocentrus_nattereri_myo7ab	Y469F	# | | |
Pygocentrus_nattereri_myo7ab	Y469F	# | |---->Altered Special_structural_signatures (Pr = 0.12) |
Pygocentrus_nattereri_myo7ab	Y469F	# | |---->Altered Signal_peptide (Pr = 0.00) |
Pygocentrus_nattereri_myo7ab	Y469F	# | | |
Pygocentrus_nattereri_myo7ab	Y469F	# | |---->Altered Transmembrane_protein (Pr = 0.12) |
Pygocentrus_nattereri_myo7ab	Y469F	# | |---->Altered Non-cytoplasmic_loop (Pr = 0.12 | P = 0.03) |
Pygocentrus_nattereri_myo7ab	Y469F	# | |
Pygocentrus_nattereri_myo7ab	Y469F	# |---->Altered Functional_residue (Pr = 0.33) |
Pygocentrus_nattereri_myo7ab	Y469F	# |---->Altered Macromolecular_binding (Pr = 0.33) |
Pygocentrus_nattereri_myo7ab	Y469F	# | |---->Altered DNA_binding (Pr = 0.16 | P = 0.03) |
Pygocentrus_nattereri_myo7ab	Y469F	# | |---->Altered Protein_binding (Pr = 0.33) |
Pygocentrus_nattereri_myo7ab	Y469F	# | |---->Altered Disordered_interface (Pr = 0.33) |
Pygocentrus_nattereri_myo7ab	Y469F	# | | |---->Altered MoRF (Pr = 0.33 | P = 0.01) |
Pygocentrus_nattereri_myo7ab	Y469F	# | | |
Pygocentrus_nattereri_myo7ab	Y469F	# | |---->Altered Ordered_interface (Pr = 0.30) |
Pygocentrus_nattereri_myo7ab	Y469F	# | |---->Altered PPI_residue (Pr = 0.30 | P = 0.02) |
Pygocentrus_nattereri_myo7ab	Y469F	# | |
Pygocentrus_nattereri_myo7ab	Y469F	# |---->Altered Metal_binding (Pr = 0.04)<---------------------------------------------------------|
Pygocentrus_nattereri_myo7ab	Y469F	# |
Pygocentrus_nattereri_myo7ab	Y469F	# |---->Altered PTM_site (Pr = 0.21)
Pygocentrus_nattereri_myo7ab	I483V	0.332	Gain of Manganese_binding at D487 (Pr = 0.25 | P = 6.8e-03); Gain of Allosteric_site at L486 (Pr = 0.25 | P = 9.8e-03); Altered Cytoplasmic_loop (Pr = 0.22 | P = 3.0e-03)	Altered Motifs (ELME000062:Secondary preference for PKA-type AGC kinase phosphorylation.; ELME000149:Sorting and internalisation signal found in the cytoplasmic juxta-membrane region of type I transmembrane proteins. Targets them from the Trans Golgi Network to the lysosomal-endosomal-melanosomal compartments. Interacts with adaptor protein (AP) complexes; ELME000233:MAPK interacting molecules (e.g. MAPKKs - substrates - phosphatases) carry docking motif that help to regulate specific interaction in the MAPK cascade. The classic motif approximates (R/K)xxxx#x# where # is a hydrophobic residue.; ELME000333:Motif that mediates binding to SUMO proteins non-covalently.; ELME000335:Inverted version of LIG_SUMO_SBM_1 that mediates binding to SUMO proteins non-covalently.)	Predicted conservation scores
Pygocentrus_nattereri_myo7ab	I483V	# Altered Effect (Pr = 0.27)
Pygocentrus_nattereri_myo7ab	I483V	# |---->Altered Motifs (ELME000062|ELME000149|ELME000233|ELME000333|ELME000335)
Pygocentrus_nattereri_myo7ab	I483V	# |---->Altered Structure_and_dynamics (Pr = 0.26)-------------------------------------------------------|
Pygocentrus_nattereri_myo7ab	I483V	# | |---->Altered Secondary_structure (Pr = 0.26) |
Pygocentrus_nattereri_myo7ab	I483V	# | | |
Pygocentrus_nattereri_myo7ab	I483V	# | |---->Altered Stability_and_conformational_flexibility (Pr = 0.24) |
Pygocentrus_nattereri_myo7ab	I483V	# | | |---->Altered Conformational_flexibility (Pr = 0.24) |
Pygocentrus_nattereri_myo7ab	I483V	# | | |
Pygocentrus_nattereri_myo7ab	I483V	# | |---->Altered Special_structural_signatures (Pr = 0.22) |
Pygocentrus_nattereri_myo7ab	I483V	# | |---->Altered Signal_peptide (Pr = 0.00) |
Pygocentrus_nattereri_myo7ab	I483V	# | | |
Pygocentrus_nattereri_myo7ab	I483V	# | |---->Altered Transmembrane_protein (Pr = 0.22) |
Pygocentrus_nattereri_myo7ab	I483V	# | |---->Altered Non-cytoplasmic_loop (Pr = 0.22 | P = 3.0e-03) |
Pygocentrus_nattereri_myo7ab	I483V	# | |
Pygocentrus_nattereri_myo7ab	I483V	# |---->Altered Functional_residue (Pr = 0.27) |
Pygocentrus_nattereri_myo7ab	I483V	# |---->Gain of Allosteric_site at L486 (Pr = 0.25 | P = 9.8e-03)<---------------------------------|
Pygocentrus_nattereri_myo7ab	I483V	# |---->Altered Macromolecular_binding (Pr = 0.27) |
Pygocentrus_nattereri_myo7ab	I483V	# | |---->Altered Protein_binding (Pr = 0.27) |
Pygocentrus_nattereri_myo7ab	I483V	# | |---->Altered Disordered_interface (Pr = 0.25) |
Pygocentrus_nattereri_myo7ab	I483V	# | | |
Pygocentrus_nattereri_myo7ab	I483V	# | |---->Altered Ordered_interface (Pr = 0.27) |
Pygocentrus_nattereri_myo7ab	I483V	# | |
Pygocentrus_nattereri_myo7ab	I483V	# |---->Altered Metal_binding (Pr = 0.25)<---------------------------------------------------------|
Pygocentrus_nattereri_myo7ab	I483V	# | |---->Gain of Manganese_binding at D487 (Pr = 0.25 | P = 6.8e-03)
Pygocentrus_nattereri_myo7ab	I483V	# |
Pygocentrus_nattereri_myo7ab	I483V	# |---->Altered PTM_site (Pr = 0.16)
Pygocentrus_nattereri_myo7ab	I496F	0.480	Altered PPI_residue (Pr = 0.29 | P = 0.02); Gain of Allosteric_site at F491 (Pr = 0.22 | P = 0.03); Gain of Manganese_binding at E492 (Pr = 0.15 | P = 0.04)	Altered Motifs (ELME000122:These phosphorylation-independent motifs bind to Dab-like PTB domains. Binding is not driven by contacts at the 0 or FY position - but instead is dependent upon the large number of hydrophobic and hydrogen bond contacts between motif and domain.; ELME000193:Some proteins re-exported from the nucleus contain a Leucine-rich nuclear export signal (NES) binding to the CRM1 exportin protein.)	Predicted conservation scores
Pygocentrus_nattereri_myo7ab	I496F	# Altered Effect (Pr = 0.29)
Pygocentrus_nattereri_myo7ab	I496F	# |---->Altered Motifs (ELME000122|ELME000193)
Pygocentrus_nattereri_myo7ab	I496F	# |---->Altered Structure_and_dynamics (Pr = 0.25)-------------------------------------------------------|
Pygocentrus_nattereri_myo7ab	I496F	# | |---->Altered Secondary_structure (Pr = 0.25) |
Pygocentrus_nattereri_myo7ab	I496F	# | | |
Pygocentrus_nattereri_myo7ab	I496F	# | |---->Altered Stability_and_conformational_flexibility (Pr = 0.14) |
Pygocentrus_nattereri_myo7ab	I496F	# | | |---->Altered Conformational_flexibility (Pr = 0.14) |
Pygocentrus_nattereri_myo7ab	I496F	# | | |
Pygocentrus_nattereri_myo7ab	I496F	# | |---->Altered Special_structural_signatures (Pr = 0.09) |
Pygocentrus_nattereri_myo7ab	I496F	# | |---->Altered Signal_peptide (Pr = 0.00) |
Pygocentrus_nattereri_myo7ab	I496F	# | | |
Pygocentrus_nattereri_myo7ab	I496F	# | |---->Altered Transmembrane_protein (Pr = 0.09) |
Pygocentrus_nattereri_myo7ab	I496F	# | |
Pygocentrus_nattereri_myo7ab	I496F	# |---->Altered Functional_residue (Pr = 0.29) |
Pygocentrus_nattereri_myo7ab	I496F	# |---->Gain of Allosteric_site at F491 (Pr = 0.22 | P = 0.03)<------------------------------------|
Pygocentrus_nattereri_myo7ab	I496F	# |---->Altered Macromolecular_binding (Pr = 0.29) |
Pygocentrus_nattereri_myo7ab	I496F	# | |---->Altered Protein_binding (Pr = 0.29) |
Pygocentrus_nattereri_myo7ab	I496F	# | |---->Altered Disordered_interface (Pr = 0.13) |
Pygocentrus_nattereri_myo7ab	I496F	# | | |
Pygocentrus_nattereri_myo7ab	I496F	# | |---->Altered Ordered_interface (Pr = 0.29) |
Pygocentrus_nattereri_myo7ab	I496F	# | |---->Altered PPI_residue (Pr = 0.29 | P = 0.02) |
Pygocentrus_nattereri_myo7ab	I496F	# | |
Pygocentrus_nattereri_myo7ab	I496F	# |---->Altered Metal_binding (Pr = 0.15)<---------------------------------------------------------|
Pygocentrus_nattereri_myo7ab	I496F	# | |---->Gain of Manganese_binding at E492 (Pr = 0.15 | P = 0.04)
Pygocentrus_nattereri_myo7ab	I496F	# |
Pygocentrus_nattereri_myo7ab	I496F	# |---->Altered PTM_site (Pr = 0.02)
Pygocentrus_nattereri_myo7ab	P591S	0.537	Gain of Zinc_binding at E596 (Pr = 0.28 | P = 0.02); Gain of Strand (Pr = 0.27 | P = 0.03); Gain of Relative_solvent_accessibility (Pr = 0.25 | P = 0.03); Gain of Nickel_binding at H595 (Pr = 0.22 | P = 0.02); Altered DNA_binding (Pr = 0.19 | P = 0.02); Gain of Copper_binding at H595 (Pr = 0.06 | P = 0.03)	Altered Motifs (ELME000063:CK1 phosphorylation site; ELME000081:Src-family Src Homology 2 (SH2) domains binding motif.; ELME000083:SH-PTP2 and phospholipase C-gamma Src Homology 2 (SH2) domains binding motif.; ELME000182:STAT5 Src Homology 2 (SH2) domain binding motif.; ELME000239:The USP7 NTD domain binding motif variant based on the MDM2 and P53 interactions.)	Predicted conservation scores
Pygocentrus_nattereri_myo7ab	P591S	# Altered Effect (Pr = 0.28)
Pygocentrus_nattereri_myo7ab	P591S	# |---->Altered Motifs (ELME000063|ELME000081|ELME000083|ELME000182|ELME000239)
Pygocentrus_nattereri_myo7ab	P591S	# |---->Altered Structure_and_dynamics (Pr = 0.28)-------------------------------------------------------|
Pygocentrus_nattereri_myo7ab	P591S	# | |---->Gain of Relative_solvent_accessibility (Pr = 0.25 | P = 0.03) |
Pygocentrus_nattereri_myo7ab	P591S	# | |---->Altered Secondary_structure (Pr = 0.27) |
Pygocentrus_nattereri_myo7ab	P591S	# | | |---->Gain of Strand (Pr = 0.27 | P = 0.03) |
Pygocentrus_nattereri_myo7ab	P591S	# | | |
Pygocentrus_nattereri_myo7ab	P591S	# | |---->Altered Stability_and_conformational_flexibility (Pr = 0.23) |
Pygocentrus_nattereri_myo7ab	P591S	# | | |---->Altered Conformational_flexibility (Pr = 0.23) |
Pygocentrus_nattereri_myo7ab	P591S	# | | |
Pygocentrus_nattereri_myo7ab	P591S	# | |---->Altered Special_structural_signatures (Pr = 0.06) |
Pygocentrus_nattereri_myo7ab	P591S	# | |---->Altered Signal_peptide (Pr = 0.00) |
Pygocentrus_nattereri_myo7ab	P591S	# | | |
Pygocentrus_nattereri_myo7ab	P591S	# | |---->Altered Transmembrane_protein (Pr = 0.06) |
Pygocentrus_nattereri_myo7ab	P591S	# | |
Pygocentrus_nattereri_myo7ab	P591S	# |---->Altered Functional_residue (Pr = 0.28) |
Pygocentrus_nattereri_myo7ab	P591S	# |---->Altered Macromolecular_binding (Pr = 0.23) |
Pygocentrus_nattereri_myo7ab	P591S	# | |---->Altered DNA_binding (Pr = 0.19 | P = 0.02) |
Pygocentrus_nattereri_myo7ab	P591S	# | |---->Altered Protein_binding (Pr = 0.23) |
Pygocentrus_nattereri_myo7ab	P591S	# | |---->Altered Disordered_interface (Pr = 0.17) |
Pygocentrus_nattereri_myo7ab	P591S	# | | |
Pygocentrus_nattereri_myo7ab	P591S	# | |---->Altered Ordered_interface (Pr = 0.23) |
Pygocentrus_nattereri_myo7ab	P591S	# | |
Pygocentrus_nattereri_myo7ab	P591S	# |---->Altered Metal_binding (Pr = 0.28)<---------------------------------------------------------|
Pygocentrus_nattereri_myo7ab	P591S	# | |---->Gain of Copper_binding at H595 (Pr = 0.06 | P = 0.03)
Pygocentrus_nattereri_myo7ab	P591S	# | |---->Gain of Nickel_binding at H595 (Pr = 0.22 | P = 0.02)
Pygocentrus_nattereri_myo7ab	P591S	# | |---->Gain of Zinc_binding at E596 (Pr = 0.28 | P = 0.02)
Pygocentrus_nattereri_myo7ab	P591S	# |
Pygocentrus_nattereri_myo7ab	P591S	# |---->Altered PTM_site (Pr = 0.13)
Pygocentrus_nattereri_myo7ab	H598Y	0.237	Loss of Zinc_binding at H598 (Pr = 0.41 | P = 6.1e-03); Loss of Copper_binding at H603 (Pr = 0.28 | P = 1.5e-04); Gain of Manganese_binding at H603 (Pr = 0.23 | P = 0.01); Loss of Nickel_binding at H595 (Pr = 0.23 | P = 0.02); Gain of Allosteric_site at H603 (Pr = 0.22 | P = 0.03)	Altered Motifs (ELME000063:CK1 phosphorylation site; ELME000120:Tyrosine-based sorting signal responsible for the interaction with mu subunit of AP (Adaptor Protein) complex; ELME000182:STAT5 Src Homology 2 (SH2) domain binding motif.)	Predicted conservation scores
Pygocentrus_nattereri_myo7ab	H598Y	# Altered Effect (Pr = 0.41)
Pygocentrus_nattereri_myo7ab	H598Y	# |---->Altered Motifs (ELME000063|ELME000120|ELME000182)
Pygocentrus_nattereri_myo7ab	H598Y	# |---->Altered Structure_and_dynamics (Pr = 0.41)-------------------------------------------------------|
Pygocentrus_nattereri_myo7ab	H598Y	# | |---->Altered Secondary_structure (Pr = 0.25) |
Pygocentrus_nattereri_myo7ab	H598Y	# | | |
Pygocentrus_nattereri_myo7ab	H598Y	# | |---->Altered Stability_and_conformational_flexibility (Pr = 0.24) |
Pygocentrus_nattereri_myo7ab	H598Y	# | | |---->Altered Conformational_flexibility (Pr = 0.24) |
Pygocentrus_nattereri_myo7ab	H598Y	# | | |
Pygocentrus_nattereri_myo7ab	H598Y	# | |---->Altered Special_structural_signatures (Pr = 0.08) |
Pygocentrus_nattereri_myo7ab	H598Y	# | |---->Altered Signal_peptide (Pr = 0.00) |
Pygocentrus_nattereri_myo7ab	H598Y	# | | |
Pygocentrus_nattereri_myo7ab	H598Y	# | |---->Altered Transmembrane_protein (Pr = 0.08) |
Pygocentrus_nattereri_myo7ab	H598Y	# | |
Pygocentrus_nattereri_myo7ab	H598Y	# |---->Altered Functional_residue (Pr = 0.41) |
Pygocentrus_nattereri_myo7ab	H598Y	# |---->Gain of Allosteric_site at H603 (Pr = 0.22 | P = 0.03)<------------------------------------|
Pygocentrus_nattereri_myo7ab	H598Y	# |---->Altered Macromolecular_binding (Pr = 0.21) |
Pygocentrus_nattereri_myo7ab	H598Y	# | |---->Altered Protein_binding (Pr = 0.21) |
Pygocentrus_nattereri_myo7ab	H598Y	# | |---->Altered Disordered_interface (Pr = 0.12) |
Pygocentrus_nattereri_myo7ab	H598Y	# | | |
Pygocentrus_nattereri_myo7ab	H598Y	# | |---->Altered Ordered_interface (Pr = 0.21) |
Pygocentrus_nattereri_myo7ab	H598Y	# | |
Pygocentrus_nattereri_myo7ab	H598Y	# |---->Altered Metal_binding (Pr = 0.41)<---------------------------------------------------------|
Pygocentrus_nattereri_myo7ab	H598Y	# | |---->Loss of Copper_binding at H603 (Pr = 0.28 | P = 1.5e-04)
Pygocentrus_nattereri_myo7ab	H598Y	# | |---->Gain of Manganese_binding at H603 (Pr = 0.23 | P = 0.01)
Pygocentrus_nattereri_myo7ab	H598Y	# | |---->Loss of Nickel_binding at H595 (Pr = 0.23 | P = 0.02)
Pygocentrus_nattereri_myo7ab	H598Y	# | |---->Loss of Zinc_binding at H598 (Pr = 0.41 | P = 6.1e-03)
Pygocentrus_nattereri_myo7ab	H598Y	# |
Pygocentrus_nattereri_myo7ab	H598Y	# |---->Altered PTM_site (Pr = 0.07)
Pygocentrus_nattereri_myo7ab	R688Q	0.118		Altered Motifs (ELME000052:Phosphothreonine motif binding a subset of FHA domains that show a preference for a large aliphatic amino acid at the pT+3 position.; ELME000065:Phosphorylase kinase phosphorylation site; ELME000106:Substrate recognition site that interacts with cyclin and thereby increases phosphorylation by cyclin/cdk complexes. Predicted proteins should have a CDK phosphorylation site. Also used by cyclin/cdk inhibitors.; ELME000125:The paxillin LD motif is recognized by FAK and other focal adhesion proteins mainly involved in cytoskeletal regulation; ELME000336:NEK2 phosphorylation motif with preferred Phe - Leu or Met in the -3 position to compensate for less favorable residues in the +1 and +2 position.)	Predicted conservation scores
Pygocentrus_nattereri_myo7ab	R688Q	# Altered Effect (Pr = 0.26)
Pygocentrus_nattereri_myo7ab	R688Q	# |---->Altered Motifs (ELME000052|ELME000065|ELME000106|ELME000125|ELME000336)
Pygocentrus_nattereri_myo7ab	R688Q	# |---->Altered Structure_and_dynamics (Pr = 0.26)-------------------------------------------------------|
Pygocentrus_nattereri_myo7ab	R688Q	# | |---->Altered Secondary_structure (Pr = 0.25) |
Pygocentrus_nattereri_myo7ab	R688Q	# | | |
Pygocentrus_nattereri_myo7ab	R688Q	# | |---->Altered Stability_and_conformational_flexibility (Pr = 0.26) |
Pygocentrus_nattereri_myo7ab	R688Q	# | | |---->Altered Conformational_flexibility (Pr = 0.26) |
Pygocentrus_nattereri_myo7ab	R688Q	# | | |
Pygocentrus_nattereri_myo7ab	R688Q	# | |---->Altered Special_structural_signatures (Pr = 0.02) |
Pygocentrus_nattereri_myo7ab	R688Q	# | |---->Altered Signal_peptide (Pr = 0.00) |
Pygocentrus_nattereri_myo7ab	R688Q	# | | |
Pygocentrus_nattereri_myo7ab	R688Q	# | |---->Altered Transmembrane_protein (Pr = 0.02) |
Pygocentrus_nattereri_myo7ab	R688Q	# | |
Pygocentrus_nattereri_myo7ab	R688Q	# |---->Altered Functional_residue (Pr = 0.13) |
Pygocentrus_nattereri_myo7ab	R688Q	# |---->Altered Macromolecular_binding (Pr = 0.13) |
Pygocentrus_nattereri_myo7ab	R688Q	# | |---->Altered Protein_binding (Pr = 0.13) |
Pygocentrus_nattereri_myo7ab	R688Q	# | |---->Altered Disordered_interface (Pr = 0.08) |
Pygocentrus_nattereri_myo7ab	R688Q	# | | |
Pygocentrus_nattereri_myo7ab	R688Q	# | |---->Altered Ordered_interface (Pr = 0.13) |
Pygocentrus_nattereri_myo7ab	R688Q	# | |
Pygocentrus_nattereri_myo7ab	R688Q	# |---->Altered Metal_binding (Pr = 0.03)<---------------------------------------------------------|
Pygocentrus_nattereri_myo7ab	R688Q	# |
Pygocentrus_nattereri_myo7ab	R688Q	# |---->Altered PTM_site (Pr = 0.11)
Pygocentrus_nattereri_myo7ab	K762L	0.408	Loss of Intrinsic_disorder (Pr = 0.35 | P = 0.05); Loss of SUMOylation at K762 (Pr = 0.19 | P = 0.04)	Altered Motifs (ELME000156:This is the motif recognized by those SH3 domains with a non-canonical class II recognition specificity)	Predicted conservation scores
Pygocentrus_nattereri_myo7ab	K762L	# Altered Effect (Pr = 0.35)
Pygocentrus_nattereri_myo7ab	K762L	# |---->Altered Motifs (ELME000156)
Pygocentrus_nattereri_myo7ab	K762L	# |---->Altered Structure_and_dynamics (Pr = 0.35)-------------------------------------------------------|
Pygocentrus_nattereri_myo7ab	K762L	# | |---->Altered Secondary_structure (Pr = 0.26) |
Pygocentrus_nattereri_myo7ab	K762L	# | | |
Pygocentrus_nattereri_myo7ab	K762L	# | |---->Altered Stability_and_conformational_flexibility (Pr = 0.35) |
Pygocentrus_nattereri_myo7ab	K762L	# | | |---->Altered Conformational_flexibility (Pr = 0.35) |
Pygocentrus_nattereri_myo7ab	K762L	# | | |---->Loss of Intrinsic_disorder (Pr = 0.35 | P = 0.05) |
Pygocentrus_nattereri_myo7ab	K762L	# | | |
Pygocentrus_nattereri_myo7ab	K762L	# | |---->Altered Special_structural_signatures (Pr = 0.03) |
Pygocentrus_nattereri_myo7ab	K762L	# | |---->Altered Signal_peptide (Pr = 0.00) |
Pygocentrus_nattereri_myo7ab	K762L	# | | |
Pygocentrus_nattereri_myo7ab	K762L	# | |---->Altered Transmembrane_protein (Pr = 0.03) |
Pygocentrus_nattereri_myo7ab	K762L	# | |
Pygocentrus_nattereri_myo7ab	K762L	# |---->Altered Functional_residue (Pr = 0.19) |
Pygocentrus_nattereri_myo7ab	K762L	# |---->Altered Macromolecular_binding (Pr = 0.10) |
Pygocentrus_nattereri_myo7ab	K762L	# | |---->Altered Protein_binding (Pr = 0.07) |
Pygocentrus_nattereri_myo7ab	K762L	# | |---->Altered Disordered_interface (Pr = 0.04) |
Pygocentrus_nattereri_myo7ab	K762L	# | | |
Pygocentrus_nattereri_myo7ab	K762L	# | |---->Altered Ordered_interface (Pr = 0.07) |
Pygocentrus_nattereri_myo7ab	K762L	# | |
Pygocentrus_nattereri_myo7ab	K762L	# |---->Altered Metal_binding (Pr = 0.06)<---------------------------------------------------------|
Pygocentrus_nattereri_myo7ab	K762L	# |
Pygocentrus_nattereri_myo7ab	K762L	# |---->Altered PTM_site (Pr = 0.19)
Pygocentrus_nattereri_myo7ab	K762L	# |---->Loss of SUMOylation at K762 (Pr = 0.19 | P = 0.04)
Pygocentrus_nattereri_myo7ab	D765N	0.413	Loss of Loop (Pr = 0.27 | P = 0.04)	Altered Motifs (ELME000156:This is the motif recognized by those SH3 domains with a non-canonical class II recognition specificity)	Predicted conservation scores
Pygocentrus_nattereri_myo7ab	D765N	# Altered Effect (Pr = 0.27)
Pygocentrus_nattereri_myo7ab	D765N	# |---->Altered Motifs (ELME000156)
Pygocentrus_nattereri_myo7ab	D765N	# |---->Altered Structure_and_dynamics (Pr = 0.27)-------------------------------------------------------|
Pygocentrus_nattereri_myo7ab	D765N	# | |---->Altered Secondary_structure (Pr = 0.27) |
Pygocentrus_nattereri_myo7ab	D765N	# | | |---->Loss of Loop (Pr = 0.27 | P = 0.04) |
Pygocentrus_nattereri_myo7ab	D765N	# | | |
Pygocentrus_nattereri_myo7ab	D765N	# | |---->Altered Stability_and_conformational_flexibility (Pr = 0.26) |
Pygocentrus_nattereri_myo7ab	D765N	# | | |---->Altered Conformational_flexibility (Pr = 0.26) |
Pygocentrus_nattereri_myo7ab	D765N	# | | |
Pygocentrus_nattereri_myo7ab	D765N	# | |---->Altered Special_structural_signatures (Pr = 0.02) |
Pygocentrus_nattereri_myo7ab	D765N	# | |---->Altered Signal_peptide (Pr = 0.00) |
Pygocentrus_nattereri_myo7ab	D765N	# | | |
Pygocentrus_nattereri_myo7ab	D765N	# | |---->Altered Transmembrane_protein (Pr = 0.02) |
Pygocentrus_nattereri_myo7ab	D765N	# | |
Pygocentrus_nattereri_myo7ab	D765N	# |---->Altered Functional_residue (Pr = 0.16) |
Pygocentrus_nattereri_myo7ab	D765N	# |---->Altered Macromolecular_binding (Pr = 0.09) |
Pygocentrus_nattereri_myo7ab	D765N	# | |---->Altered Protein_binding (Pr = 0.07) |
Pygocentrus_nattereri_myo7ab	D765N	# | |---->Altered Disordered_interface (Pr = 0.06) |
Pygocentrus_nattereri_myo7ab	D765N	# | | |
Pygocentrus_nattereri_myo7ab	D765N	# | |---->Altered Ordered_interface (Pr = 0.07) |
Pygocentrus_nattereri_myo7ab	D765N	# | |
Pygocentrus_nattereri_myo7ab	D765N	# |---->Altered Metal_binding (Pr = 0.13)<---------------------------------------------------------|
Pygocentrus_nattereri_myo7ab	D765N	# |
Pygocentrus_nattereri_myo7ab	D765N	# |---->Altered PTM_site (Pr = 0.16)
Pygocentrus_nattereri_myo7ab	V775T	0.126	Altered DNA_binding (Pr = 0.21 | P = 0.02)	Altered Motifs (ELME000051:Longer mode 2 interacting phospho-motif for 14-3-3 proteins with key conservation RxxxS#p.; ELME000052:Phosphothreonine motif binding a subset of FHA domains that show a preference for a large aliphatic amino acid at the pT+3 position.; ELME000146:Subtilisin/kexin isozyme-1 (SKI1) cleavage site ([RK]-X-[hydrophobic]-[LTKF]-|-X); ELME000333:Motif that mediates binding to SUMO proteins non-covalently.)	Predicted conservation scores
Pygocentrus_nattereri_myo7ab	V775T	# Altered Effect (Pr = 0.25)
Pygocentrus_nattereri_myo7ab	V775T	# |---->Altered Motifs (ELME000051|ELME000052|ELME000146|ELME000333)
Pygocentrus_nattereri_myo7ab	V775T	# |---->Altered Structure_and_dynamics (Pr = 0.25)-------------------------------------------------------|
Pygocentrus_nattereri_myo7ab	V775T	# | |---->Altered Secondary_structure (Pr = 0.25) |
Pygocentrus_nattereri_myo7ab	V775T	# | | |
Pygocentrus_nattereri_myo7ab	V775T	# | |---->Altered Stability_and_conformational_flexibility (Pr = 0.15) |
Pygocentrus_nattereri_myo7ab	V775T	# | | |---->Altered Conformational_flexibility (Pr = 0.15) |
Pygocentrus_nattereri_myo7ab	V775T	# | | |
Pygocentrus_nattereri_myo7ab	V775T	# | |---->Altered Special_structural_signatures (Pr = 0.04) |
Pygocentrus_nattereri_myo7ab	V775T	# | |---->Altered Signal_peptide (Pr = 0.00) |
Pygocentrus_nattereri_myo7ab	V775T	# | | |
Pygocentrus_nattereri_myo7ab	V775T	# | |---->Altered Transmembrane_protein (Pr = 0.04) |
Pygocentrus_nattereri_myo7ab	V775T	# | |
Pygocentrus_nattereri_myo7ab	V775T	# |---->Altered Functional_residue (Pr = 0.21) |
Pygocentrus_nattereri_myo7ab	V775T	# |---->Altered Macromolecular_binding (Pr = 0.21) |
Pygocentrus_nattereri_myo7ab	V775T	# | |---->Altered DNA_binding (Pr = 0.21 | P = 0.02) |
Pygocentrus_nattereri_myo7ab	V775T	# | |---->Altered Protein_binding (Pr = 0.20) |
Pygocentrus_nattereri_myo7ab	V775T	# | |---->Altered Disordered_interface (Pr = 0.06) |
Pygocentrus_nattereri_myo7ab	V775T	# | | |
Pygocentrus_nattereri_myo7ab	V775T	# | |---->Altered Ordered_interface (Pr = 0.20) |
Pygocentrus_nattereri_myo7ab	V775T	# | |
Pygocentrus_nattereri_myo7ab	V775T	# |---->Altered Metal_binding (Pr = 0.13)<---------------------------------------------------------|
Pygocentrus_nattereri_myo7ab	V775T	# |
Pygocentrus_nattereri_myo7ab	V775T	# |---->Altered PTM_site (Pr = 0.19)
Pygocentrus_nattereri_myo7ab	T789S	0.632	Altered DNA_binding (Pr = 0.25 | P = 6.1e-03); Gain of Sodium_binding at T789 (Pr = 0.18 | P = 0.05)	Altered Motifs (ELME000197:Phosphopeptide motif which directly interacts with the BRCT (carboxy-terminal) domain of the Breast Cancer Gene BRCA1 with low affinity; ELME000198:Phosphopeptide motif which directly interacts with the BRCT (carboxy-terminal) domain of the Breast Cancer Gene BRCA1 with high affinity.)	Predicted conservation scores
Pygocentrus_nattereri_myo7ab	T789S	# Altered Effect (Pr = 0.25)
Pygocentrus_nattereri_myo7ab	T789S	# |---->Altered Motifs (ELME000197|ELME000198)
Pygocentrus_nattereri_myo7ab	T789S	# |---->Altered Structure_and_dynamics (Pr = 0.25)-------------------------------------------------------|
Pygocentrus_nattereri_myo7ab	T789S	# | |---->Altered Secondary_structure (Pr = 0.25) |
Pygocentrus_nattereri_myo7ab	T789S	# | | |
Pygocentrus_nattereri_myo7ab	T789S	# | |---->Altered Stability_and_conformational_flexibility (Pr = 0.14) |
Pygocentrus_nattereri_myo7ab	T789S	# | | |---->Altered Conformational_flexibility (Pr = 0.14) |
Pygocentrus_nattereri_myo7ab	T789S	# | | |
Pygocentrus_nattereri_myo7ab	T789S	# | |---->Altered Special_structural_signatures (Pr = 0.07) |
Pygocentrus_nattereri_myo7ab	T789S	# | |---->Altered Signal_peptide (Pr = 0.00) |
Pygocentrus_nattereri_myo7ab	T789S	# | | |
Pygocentrus_nattereri_myo7ab	T789S	# | |---->Altered Transmembrane_protein (Pr = 0.07) |
Pygocentrus_nattereri_myo7ab	T789S	# | |
Pygocentrus_nattereri_myo7ab	T789S	# |---->Altered Functional_residue (Pr = 0.25) |
Pygocentrus_nattereri_myo7ab	T789S	# |---->Altered Macromolecular_binding (Pr = 0.25) |
Pygocentrus_nattereri_myo7ab	T789S	# | |---->Altered DNA_binding (Pr = 0.25 | P = 6.1e-03) |
Pygocentrus_nattereri_myo7ab	T789S	# | |---->Altered Protein_binding (Pr = 0.20) |
Pygocentrus_nattereri_myo7ab	T789S	# | |---->Altered Disordered_interface (Pr = 0.11) |
Pygocentrus_nattereri_myo7ab	T789S	# | | |
Pygocentrus_nattereri_myo7ab	T789S	# | |---->Altered Ordered_interface (Pr = 0.20) |
Pygocentrus_nattereri_myo7ab	T789S	# | |
Pygocentrus_nattereri_myo7ab	T789S	# |---->Altered Metal_binding (Pr = 0.18)<---------------------------------------------------------|
Pygocentrus_nattereri_myo7ab	T789S	# | |---->Gain of Sodium_binding at T789 (Pr = 0.18 | P = 0.05)
Pygocentrus_nattereri_myo7ab	T789S	# |
Pygocentrus_nattereri_myo7ab	T789S	# |---->Altered PTM_site (Pr = 0.15)
Pygocentrus_nattereri_myo7ab	L793F	0.502	Gain of Nickel_binding at H797 (Pr = 0.26 | P = 9.3e-03); Altered DNA_binding (Pr = 0.25 | P = 8.8e-03); Gain of Relative_solvent_accessibility (Pr = 0.24 | P = 0.04); Loss of Zinc_binding at H797 (Pr = 0.23 | P = 0.04); Altered Stability (Pr = 0.12 | P = 0.03); Altered Cytoplasmic_loop (Pr = 0.10 | P = 0.05); Gain of Catalytic_site at K790 (Pr = 0.08 | P = 0.05); Gain of Copper_binding at H797 (Pr = 0.07 | P = 0.02)	Altered Motifs (ELME000137:Protein phosphatase 1 catalytic subunit (PP1c) interacting motif binds targeting proteins that dock to the substrate for dephosphorylation. The motif defined is [RK]{0 -1}[VI][^P][FW].; ELME000146:Subtilisin/kexin isozyme-1 (SKI1) cleavage site ([RK]-X-[hydrophobic]-[LTKF]-|-X))	Predicted conservation scores
Pygocentrus_nattereri_myo7ab	L793F	# Altered Effect (Pr = 0.26)
Pygocentrus_nattereri_myo7ab	L793F	# |---->Altered Motifs (ELME000137|ELME000146)
Pygocentrus_nattereri_myo7ab	L793F	# |---->Altered Structure_and_dynamics (Pr = 0.26)-------------------------------------------------------|
Pygocentrus_nattereri_myo7ab	L793F	# | |---->Gain of Relative_solvent_accessibility (Pr = 0.24 | P = 0.04) |
Pygocentrus_nattereri_myo7ab	L793F	# | |---->Altered Secondary_structure (Pr = 0.26) |
Pygocentrus_nattereri_myo7ab	L793F	# | | |
Pygocentrus_nattereri_myo7ab	L793F	# | |---->Altered Stability_and_conformational_flexibility (Pr = 0.17) |
Pygocentrus_nattereri_myo7ab	L793F	# | | |---->Altered Stability (Pr = 0.12 | P = 0.03) |
Pygocentrus_nattereri_myo7ab	L793F	# | | |---->Altered Conformational_flexibility (Pr = 0.17) |
Pygocentrus_nattereri_myo7ab	L793F	# | | |
Pygocentrus_nattereri_myo7ab	L793F	# | |---->Altered Special_structural_signatures (Pr = 0.10) |
Pygocentrus_nattereri_myo7ab	L793F	# | |---->Altered Signal_peptide (Pr = 0.00) |
Pygocentrus_nattereri_myo7ab	L793F	# | | |
Pygocentrus_nattereri_myo7ab	L793F	# | |---->Altered Transmembrane_protein (Pr = 0.10) |
Pygocentrus_nattereri_myo7ab	L793F	# | |---->Altered Non-cytoplasmic_loop (Pr = 0.10 | P = 0.05) |
Pygocentrus_nattereri_myo7ab	L793F	# | |
Pygocentrus_nattereri_myo7ab	L793F	# |---->Altered Functional_residue (Pr = 0.26) |
Pygocentrus_nattereri_myo7ab	L793F	# |---->Gain of Catalytic_site at K790 (Pr = 0.08 | P = 0.05) |
Pygocentrus_nattereri_myo7ab	L793F	# |---->Altered Macromolecular_binding (Pr = 0.26) |
Pygocentrus_nattereri_myo7ab	L793F	# | |---->Altered DNA_binding (Pr = 0.25 | P = 8.8e-03) |
Pygocentrus_nattereri_myo7ab	L793F	# | |---->Altered Protein_binding (Pr = 0.26) |
Pygocentrus_nattereri_myo7ab	L793F	# | |---->Altered Disordered_interface (Pr = 0.14) |
Pygocentrus_nattereri_myo7ab	L793F	# | | |
Pygocentrus_nattereri_myo7ab	L793F	# | |---->Altered Ordered_interface (Pr = 0.26) |
Pygocentrus_nattereri_myo7ab	L793F	# | |
Pygocentrus_nattereri_myo7ab	L793F	# |---->Altered Metal_binding (Pr = 0.26)<---------------------------------------------------------|
Pygocentrus_nattereri_myo7ab	L793F	# | |---->Gain of Copper_binding at H797 (Pr = 0.07 | P = 0.02)
Pygocentrus_nattereri_myo7ab	L793F	# | |---->Gain of Nickel_binding at H797 (Pr = 0.26 | P = 9.3e-03)
Pygocentrus_nattereri_myo7ab	L793F	# | |---->Loss of Zinc_binding at H797 (Pr = 0.23 | P = 0.04)
Pygocentrus_nattereri_myo7ab	L793F	# |
Pygocentrus_nattereri_myo7ab	L793F	# |---->Altered PTM_site (Pr = 0.15)
Pygocentrus_nattereri_myo7ab	A808T	0.207	Gain of Relative_solvent_accessibility (Pr = 0.24 | P = 0.04); Gain of Acetylation at K812 (Pr = 0.24 | P = 0.02); Altered Coiled_coil (Pr = 0.21 | P = 0.02); Altered DNA_binding (Pr = 0.19 | P = 0.02)	Altered Motifs (ELME000052:Phosphothreonine motif binding a subset of FHA domains that show a preference for a large aliphatic amino acid at the pT+3 position.; ELME000146:Subtilisin/kexin isozyme-1 (SKI1) cleavage site ([RK]-X-[hydrophobic]-[LTKF]-|-X); ELME000147:Site phosphorylated by the Polo-like kinase.; ELME000220:Phosphothreonine motif binding a subset of FHA domains that have a preference for an acidic amino acid at the pT+3 position.; PS00006:Casein kinase II phosphorylation site)	Predicted conservation scores
Pygocentrus_nattereri_myo7ab	A808T	# Altered Effect (Pr = 0.27)
Pygocentrus_nattereri_myo7ab	A808T	# |---->Altered Motifs (ELME000052|ELME000146|ELME000147|ELME000220|PS00006)
Pygocentrus_nattereri_myo7ab	A808T	# |---->Altered Structure_and_dynamics (Pr = 0.27)-------------------------------------------------------|
Pygocentrus_nattereri_myo7ab	A808T	# | |---->Gain of Relative_solvent_accessibility (Pr = 0.24 | P = 0.04) |
Pygocentrus_nattereri_myo7ab	A808T	# | |---->Altered Secondary_structure (Pr = 0.27) |
Pygocentrus_nattereri_myo7ab	A808T	# | | |
Pygocentrus_nattereri_myo7ab	A808T	# | |---->Altered Stability_and_conformational_flexibility (Pr = 0.22) |
Pygocentrus_nattereri_myo7ab	A808T	# | | |---->Altered Conformational_flexibility (Pr = 0.22) |
Pygocentrus_nattereri_myo7ab	A808T	# | | |
Pygocentrus_nattereri_myo7ab	A808T	# | |---->Altered Special_structural_signatures (Pr = 0.21) |
Pygocentrus_nattereri_myo7ab	A808T	# | |---->Altered Coiled_coil (Pr = 0.21 | P = 0.02) |
Pygocentrus_nattereri_myo7ab	A808T	# | |---->Altered Signal_peptide (Pr = 0.00) |
Pygocentrus_nattereri_myo7ab	A808T	# | | |
Pygocentrus_nattereri_myo7ab	A808T	# | |---->Altered Transmembrane_protein (Pr = 0.06) |
Pygocentrus_nattereri_myo7ab	A808T	# | |
Pygocentrus_nattereri_myo7ab	A808T	# |---->Altered Functional_residue (Pr = 0.24) |
Pygocentrus_nattereri_myo7ab	A808T	# |---->Altered Macromolecular_binding (Pr = 0.19) |
Pygocentrus_nattereri_myo7ab	A808T	# | |---->Altered DNA_binding (Pr = 0.19 | P = 0.02) |
Pygocentrus_nattereri_myo7ab	A808T	# | |---->Altered Protein_binding (Pr = 0.15) |
Pygocentrus_nattereri_myo7ab	A808T	# | |---->Altered Disordered_interface (Pr = 0.14) |
Pygocentrus_nattereri_myo7ab	A808T	# | | |
Pygocentrus_nattereri_myo7ab	A808T	# | |---->Altered Ordered_interface (Pr = 0.15) |
Pygocentrus_nattereri_myo7ab	A808T	# | |
Pygocentrus_nattereri_myo7ab	A808T	# |---->Altered Metal_binding (Pr = 0.09)<---------------------------------------------------------|
Pygocentrus_nattereri_myo7ab	A808T	# |
Pygocentrus_nattereri_myo7ab	A808T	# |---->Altered PTM_site (Pr = 0.24)
Pygocentrus_nattereri_myo7ab	A808T	# |---->Gain of Acetylation at K812 (Pr = 0.24 | P = 0.02)
Pygocentrus_nattereri_myo7ab	D811N	0.297	Altered DNA_binding (Pr = 0.23 | P = 9.7e-03); Altered Coiled_coil (Pr = 0.23 | P = 0.02); Loss of Acetylation at K812 (Pr = 0.21 | P = 0.03); Altered Calmodulin_binding (Pr = 0.20 | P = 0.03)	Altered Motifs (ELME000052:Phosphothreonine motif binding a subset of FHA domains that show a preference for a large aliphatic amino acid at the pT+3 position.; ELME000134:Calmodulin binding helical peptide motif; ELME000146:Subtilisin/kexin isozyme-1 (SKI1) cleavage site ([RK]-X-[hydrophobic]-[LTKF]-|-X); ELME000149:Sorting and internalisation signal found in the cytoplasmic juxta-membrane region of type I transmembrane proteins. Targets them from the Trans Golgi Network to the lysosomal-endosomal-melanosomal compartments. Interacts with adaptor protein (AP) complexes; PS00005:Protein kinase C phosphorylation site)	Predicted conservation scores
Pygocentrus_nattereri_myo7ab	D811N	# Altered Effect (Pr = 0.26)
Pygocentrus_nattereri_myo7ab	D811N	# |---->Altered Motifs (ELME000052|ELME000134|ELME000146|ELME000149|PS00005)
Pygocentrus_nattereri_myo7ab	D811N	# |---->Altered Structure_and_dynamics (Pr = 0.26)-------------------------------------------------------|
Pygocentrus_nattereri_myo7ab	D811N	# | |---->Altered Secondary_structure (Pr = 0.26) |
Pygocentrus_nattereri_myo7ab	D811N	# | | |
Pygocentrus_nattereri_myo7ab	D811N	# | |---->Altered Stability_and_conformational_flexibility (Pr = 0.14) |
Pygocentrus_nattereri_myo7ab	D811N	# | | |---->Altered Conformational_flexibility (Pr = 0.14) |
Pygocentrus_nattereri_myo7ab	D811N	# | | |
Pygocentrus_nattereri_myo7ab	D811N	# | |---->Altered Special_structural_signatures (Pr = 0.23) |
Pygocentrus_nattereri_myo7ab	D811N	# | |---->Altered Coiled_coil (Pr = 0.23 | P = 0.02) |
Pygocentrus_nattereri_myo7ab	D811N	# | |---->Altered Signal_peptide (Pr = 0.00) |
Pygocentrus_nattereri_myo7ab	D811N	# | | |
Pygocentrus_nattereri_myo7ab	D811N	# | |---->Altered Transmembrane_protein (Pr = 0.07) |
Pygocentrus_nattereri_myo7ab	D811N	# | |
Pygocentrus_nattereri_myo7ab	D811N	# |---->Altered Functional_residue (Pr = 0.25) |
Pygocentrus_nattereri_myo7ab	D811N	# |---->Altered Macromolecular_binding (Pr = 0.25) |
Pygocentrus_nattereri_myo7ab	D811N	# | |---->Altered DNA_binding (Pr = 0.23 | P = 9.7e-03) |
Pygocentrus_nattereri_myo7ab	D811N	# | |---->Altered Protein_binding (Pr = 0.25) |
Pygocentrus_nattereri_myo7ab	D811N	# | |---->Altered Disordered_interface (Pr = 0.25) |
Pygocentrus_nattereri_myo7ab	D811N	# | | |---->Altered Calmodulin_binding (Pr = 0.20 | P = 0.03) |
Pygocentrus_nattereri_myo7ab	D811N	# | | |
Pygocentrus_nattereri_myo7ab	D811N	# | |---->Altered Ordered_interface (Pr = 0.17) |
Pygocentrus_nattereri_myo7ab	D811N	# | |
Pygocentrus_nattereri_myo7ab	D811N	# |---->Altered Metal_binding (Pr = 0.08)<---------------------------------------------------------|
Pygocentrus_nattereri_myo7ab	D811N	# |
Pygocentrus_nattereri_myo7ab	D811N	# |---->Altered PTM_site (Pr = 0.21)
Pygocentrus_nattereri_myo7ab	D811N	# |---->Loss of Acetylation at K812 (Pr = 0.21 | P = 0.03)
Pygocentrus_nattereri_myo7ab	R833K	0.516	Altered Calmodulin_binding (Pr = 0.30 | P = 0.01); Altered DNA_binding (Pr = 0.27 | P = 6.6e-03); Gain of Relative_solvent_accessibility (Pr = 0.24 | P = 0.04); Gain of Acetylation at K831 (Pr = 0.24 | P = 0.02); Altered Coiled_coil (Pr = 0.20 | P = 0.02)	Altered Motifs (ELME000051:Longer mode 2 interacting phospho-motif for 14-3-3 proteins with key conservation RxxxS#p.; ELME000100:NEC1/NEC2 cleavage site (Lys-Arg-|-Xaa); ELME000102:N-Arg dibasic convertase (nardilysin) cleavage site (Xaa-|-Arg-Lys or Arg-|-Arg-Xaa).; ELME000108:Yeast kexin 2 cleavage site (Lys-Arg-|-Xaa or Arg-Arg-|-Xaa); ELME000134:Calmodulin binding helical peptide motif; ELME000233:MAPK interacting molecules (e.g. MAPKKs - substrates - phosphatases) carry docking motif that help to regulate specific interaction in the MAPK cascade. The classic motif approximates (R/K)xxxx#x# where # is a hydrophobic residue.)	Predicted conservation scores
Pygocentrus_nattereri_myo7ab	R833K	# Altered Effect (Pr = 0.30)
Pygocentrus_nattereri_myo7ab	R833K	# |---->Altered Motifs (ELME000051|ELME000100|ELME000102|ELME000108|ELME000134|ELME000233)
Pygocentrus_nattereri_myo7ab	R833K	# |---->Altered Structure_and_dynamics (Pr = 0.24)-------------------------------------------------------|
Pygocentrus_nattereri_myo7ab	R833K	# | |---->Gain of Relative_solvent_accessibility (Pr = 0.24 | P = 0.04) |
Pygocentrus_nattereri_myo7ab	R833K	# | |---->Altered Secondary_structure (Pr = 0.15) |
Pygocentrus_nattereri_myo7ab	R833K	# | | |
Pygocentrus_nattereri_myo7ab	R833K	# | |---->Altered Stability_and_conformational_flexibility (Pr = 0.14) |
Pygocentrus_nattereri_myo7ab	R833K	# | | |---->Altered Conformational_flexibility (Pr = 0.14) |
Pygocentrus_nattereri_myo7ab	R833K	# | | |
Pygocentrus_nattereri_myo7ab	R833K	# | |---->Altered Special_structural_signatures (Pr = 0.20) |
Pygocentrus_nattereri_myo7ab	R833K	# | |---->Altered Coiled_coil (Pr = 0.20 | P = 0.02) |
Pygocentrus_nattereri_myo7ab	R833K	# | |---->Altered Signal_peptide (Pr = 0.00) |
Pygocentrus_nattereri_myo7ab	R833K	# | | |
Pygocentrus_nattereri_myo7ab	R833K	# | |---->Altered Transmembrane_protein (Pr = 0.15) |
Pygocentrus_nattereri_myo7ab	R833K	# | |
Pygocentrus_nattereri_myo7ab	R833K	# |---->Altered Functional_residue (Pr = 0.30) |
Pygocentrus_nattereri_myo7ab	R833K	# |---->Altered Macromolecular_binding (Pr = 0.30) |
Pygocentrus_nattereri_myo7ab	R833K	# | |---->Altered DNA_binding (Pr = 0.27 | P = 6.6e-03) |
Pygocentrus_nattereri_myo7ab	R833K	# | |---->Altered Protein_binding (Pr = 0.30) |
Pygocentrus_nattereri_myo7ab	R833K	# | |---->Altered Disordered_interface (Pr = 0.30) |
Pygocentrus_nattereri_myo7ab	R833K	# | | |---->Altered Calmodulin_binding (Pr = 0.30 | P = 0.01) |
Pygocentrus_nattereri_myo7ab	R833K	# | | |
Pygocentrus_nattereri_myo7ab	R833K	# | |---->Altered Ordered_interface (Pr = 0.13) |
Pygocentrus_nattereri_myo7ab	R833K	# | |
Pygocentrus_nattereri_myo7ab	R833K	# |---->Altered Metal_binding (Pr = 0.01)<---------------------------------------------------------|
Pygocentrus_nattereri_myo7ab	R833K	# |
Pygocentrus_nattereri_myo7ab	R833K	# |---->Altered PTM_site (Pr = 0.24)
Pygocentrus_nattereri_myo7ab	R833K	# |---->Gain of Acetylation at K831 (Pr = 0.24 | P = 0.02)
Pygocentrus_nattereri_myo7ab	A887G	0.387	Altered Calmodulin_binding (Pr = 0.27 | P = 0.02)	Altered Motifs (ELME000134:Calmodulin binding helical peptide motif)	Predicted conservation scores
Pygocentrus_nattereri_myo7ab	A887G	# Altered Effect (Pr = 0.27)
Pygocentrus_nattereri_myo7ab	A887G	# |---->Altered Motifs (ELME000134)
Pygocentrus_nattereri_myo7ab	A887G	# |---->Altered Structure_and_dynamics (Pr = 0.22)-------------------------------------------------------|
Pygocentrus_nattereri_myo7ab	A887G	# | |---->Altered Secondary_structure (Pr = 0.22) |
Pygocentrus_nattereri_myo7ab	A887G	# | | |
Pygocentrus_nattereri_myo7ab	A887G	# | |---->Altered Stability_and_conformational_flexibility (Pr = 0.12) |
Pygocentrus_nattereri_myo7ab	A887G	# | | |---->Altered Conformational_flexibility (Pr = 0.12) |
Pygocentrus_nattereri_myo7ab	A887G	# | | |
Pygocentrus_nattereri_myo7ab	A887G	# | |---->Altered Special_structural_signatures (Pr = 0.03) |
Pygocentrus_nattereri_myo7ab	A887G	# | |---->Altered Signal_peptide (Pr = 0.00) |
Pygocentrus_nattereri_myo7ab	A887G	# | | |
Pygocentrus_nattereri_myo7ab	A887G	# | |---->Altered Transmembrane_protein (Pr = 0.03) |
Pygocentrus_nattereri_myo7ab	A887G	# | |
Pygocentrus_nattereri_myo7ab	A887G	# |---->Altered Functional_residue (Pr = 0.27) |
Pygocentrus_nattereri_myo7ab	A887G	# |---->Altered Macromolecular_binding (Pr = 0.27) |
Pygocentrus_nattereri_myo7ab	A887G	# | |---->Altered Protein_binding (Pr = 0.27) |
Pygocentrus_nattereri_myo7ab	A887G	# | |---->Altered Disordered_interface (Pr = 0.27) |
Pygocentrus_nattereri_myo7ab	A887G	# | | |---->Altered Calmodulin_binding (Pr = 0.27 | P = 0.02) |
Pygocentrus_nattereri_myo7ab	A887G	# | | |
Pygocentrus_nattereri_myo7ab	A887G	# | |---->Altered Ordered_interface (Pr = 0.07) |
Pygocentrus_nattereri_myo7ab	A887G	# | |
Pygocentrus_nattereri_myo7ab	A887G	# |---->Altered Metal_binding (Pr = 0.03)<---------------------------------------------------------|
Pygocentrus_nattereri_myo7ab	A887G	# |
Pygocentrus_nattereri_myo7ab	A887G	# |---->Altered PTM_site (Pr = 0.11)
Pygocentrus_nattereri_myo7ab	R930H	0.156	Altered Calmodulin_binding (Pr = 0.42 | P = 6.0e-03)	Altered Motifs (ELME000012:The di-Arg ER retention motif is defined by two consecutive arginine residues (RR) or with a single residue insertion (RXR). The motif is completed by an adjacent hydrophobic/arginine residue which may be on either side of the Arg pair.; ELME000101:Furin (PACE) cleavage site (Arg-Xaa-[Arg/Lys]-Arg-|-Xaa); ELME000102:N-Arg dibasic convertase (nardilysin) cleavage site (Xaa-|-Arg-Lys or Arg-|-Arg-Xaa).; ELME000108:Yeast kexin 2 cleavage site (Lys-Arg-|-Xaa or Arg-Arg-|-Xaa))	Predicted conservation scores
Pygocentrus_nattereri_myo7ab	R930H	# Altered Effect (Pr = 0.42)
Pygocentrus_nattereri_myo7ab	R930H	# |---->Altered Motifs (ELME000012|ELME000101|ELME000102|ELME000108)
Pygocentrus_nattereri_myo7ab	R930H	# |---->Altered Structure_and_dynamics (Pr = 0.28)-------------------------------------------------------|
Pygocentrus_nattereri_myo7ab	R930H	# | |---->Altered Secondary_structure (Pr = 0.05) |
Pygocentrus_nattereri_myo7ab	R930H	# | | |
Pygocentrus_nattereri_myo7ab	R930H	# | |---->Altered Stability_and_conformational_flexibility (Pr = 0.28) |
Pygocentrus_nattereri_myo7ab	R930H	# | | |---->Altered Conformational_flexibility (Pr = 0.28) |
Pygocentrus_nattereri_myo7ab	R930H	# | | |
Pygocentrus_nattereri_myo7ab	R930H	# | |---->Altered Special_structural_signatures (Pr = 0.04) |
Pygocentrus_nattereri_myo7ab	R930H	# | |---->Altered Signal_peptide (Pr = 0.00) |
Pygocentrus_nattereri_myo7ab	R930H	# | | |
Pygocentrus_nattereri_myo7ab	R930H	# | |---->Altered Transmembrane_protein (Pr = 0.04) |
Pygocentrus_nattereri_myo7ab	R930H	# | |
Pygocentrus_nattereri_myo7ab	R930H	# |---->Altered Functional_residue (Pr = 0.42) |
Pygocentrus_nattereri_myo7ab	R930H	# |---->Altered Macromolecular_binding (Pr = 0.42) |
Pygocentrus_nattereri_myo7ab	R930H	# | |---->Altered Protein_binding (Pr = 0.42) |
Pygocentrus_nattereri_myo7ab	R930H	# | |---->Altered Disordered_interface (Pr = 0.42) |
Pygocentrus_nattereri_myo7ab	R930H	# | | |---->Altered Calmodulin_binding (Pr = 0.42 | P = 6.0e-03) |
Pygocentrus_nattereri_myo7ab	R930H	# | | |
Pygocentrus_nattereri_myo7ab	R930H	# | |---->Altered Ordered_interface (Pr = 0.01) |
Pygocentrus_nattereri_myo7ab	R930H	# | |
Pygocentrus_nattereri_myo7ab	R930H	# |---->Altered Metal_binding (Pr = 0.00)<---------------------------------------------------------|
Pygocentrus_nattereri_myo7ab	R930H	# |
Pygocentrus_nattereri_myo7ab	R930H	# |---->Altered PTM_site (Pr = 0.10)
Pygocentrus_nattereri_myo7ab	A970V	0.078	Altered Calmodulin_binding (Pr = 0.18 | P = 0.04)	Altered Motifs (ELME000149:Sorting and internalisation signal found in the cytoplasmic juxta-membrane region of type I transmembrane proteins. Targets them from the Trans Golgi Network to the lysosomal-endosomal-melanosomal compartments. Interacts with adaptor protein (AP) complexes)	Predicted conservation scores
Pygocentrus_nattereri_myo7ab	A970V	# Altered Effect (Pr = 0.24)
Pygocentrus_nattereri_myo7ab	A970V	# |---->Altered Motifs (ELME000149)
Pygocentrus_nattereri_myo7ab	A970V	# |---->Altered Structure_and_dynamics (Pr = 0.24)-------------------------------------------------------|
Pygocentrus_nattereri_myo7ab	A970V	# | |---->Altered Secondary_structure (Pr = 0.05) |
Pygocentrus_nattereri_myo7ab	A970V	# | | |
Pygocentrus_nattereri_myo7ab	A970V	# | |---->Altered Stability_and_conformational_flexibility (Pr = 0.24) |
Pygocentrus_nattereri_myo7ab	A970V	# | | |---->Altered Conformational_flexibility (Pr = 0.24) |
Pygocentrus_nattereri_myo7ab	A970V	# | | |
Pygocentrus_nattereri_myo7ab	A970V	# | |---->Altered Special_structural_signatures (Pr = 0.05) |
Pygocentrus_nattereri_myo7ab	A970V	# | |---->Altered Signal_peptide (Pr = 0.00) |
Pygocentrus_nattereri_myo7ab	A970V	# | | |
Pygocentrus_nattereri_myo7ab	A970V	# | |---->Altered Transmembrane_protein (Pr = 0.05) |
Pygocentrus_nattereri_myo7ab	A970V	# | |
Pygocentrus_nattereri_myo7ab	A970V	# |---->Altered Functional_residue (Pr = 0.18) |
Pygocentrus_nattereri_myo7ab	A970V	# |---->Altered Macromolecular_binding (Pr = 0.18) |
Pygocentrus_nattereri_myo7ab	A970V	# | |---->Altered Protein_binding (Pr = 0.18) |
Pygocentrus_nattereri_myo7ab	A970V	# | |---->Altered Disordered_interface (Pr = 0.18) |
Pygocentrus_nattereri_myo7ab	A970V	# | | |---->Altered Calmodulin_binding (Pr = 0.18 | P = 0.04) |
Pygocentrus_nattereri_myo7ab	A970V	# | | |
Pygocentrus_nattereri_myo7ab	A970V	# | |---->Altered Ordered_interface (Pr = 0.01) |
Pygocentrus_nattereri_myo7ab	A970V	# | |
Pygocentrus_nattereri_myo7ab	A970V	# |---->Altered Metal_binding (Pr = 0.01)<---------------------------------------------------------|
Pygocentrus_nattereri_myo7ab	A970V	# |
Pygocentrus_nattereri_myo7ab	A970V	# |---->Altered PTM_site (Pr = 0.07)
Pygocentrus_nattereri_myo7ab	R978M	0.303	Loss of B-factor (Pr = 0.25 | P = 0.05)	Altered Motifs (None)	Predicted conservation scores
Pygocentrus_nattereri_myo7ab	R978M	# Altered Effect (Pr = 0.25)
Pygocentrus_nattereri_myo7ab	R978M	# |---->Altered Motifs (None)
Pygocentrus_nattereri_myo7ab	R978M	# |---->Altered Structure_and_dynamics (Pr = 0.25)-------------------------------------------------------|
Pygocentrus_nattereri_myo7ab	R978M	# | |---->Altered Secondary_structure (Pr = 0.15) |
Pygocentrus_nattereri_myo7ab	R978M	# | | |
Pygocentrus_nattereri_myo7ab	R978M	# | |---->Altered Stability_and_conformational_flexibility (Pr = 0.25) |
Pygocentrus_nattereri_myo7ab	R978M	# | | |---->Altered Conformational_flexibility (Pr = 0.25) |
Pygocentrus_nattereri_myo7ab	R978M	# | | |---->Loss of B-factor (Pr = 0.25 | P = 0.05) |
Pygocentrus_nattereri_myo7ab	R978M	# | | |
Pygocentrus_nattereri_myo7ab	R978M	# | |---->Altered Special_structural_signatures (Pr = 0.05) |
Pygocentrus_nattereri_myo7ab	R978M	# | |---->Altered Signal_peptide (Pr = 0.00) |
Pygocentrus_nattereri_myo7ab	R978M	# | | |
Pygocentrus_nattereri_myo7ab	R978M	# | |---->Altered Transmembrane_protein (Pr = 0.05) |
Pygocentrus_nattereri_myo7ab	R978M	# | |
Pygocentrus_nattereri_myo7ab	R978M	# |---->Altered Functional_residue (Pr = 0.11) |
Pygocentrus_nattereri_myo7ab	R978M	# |---->Altered Macromolecular_binding (Pr = 0.08) |
Pygocentrus_nattereri_myo7ab	R978M	# | |---->Altered Protein_binding (Pr = 0.08) |
Pygocentrus_nattereri_myo7ab	R978M	# | |---->Altered Disordered_interface (Pr = 0.08) |
Pygocentrus_nattereri_myo7ab	R978M	# | | |
Pygocentrus_nattereri_myo7ab	R978M	# | |---->Altered Ordered_interface (Pr = 0.01) |
Pygocentrus_nattereri_myo7ab	R978M	# | |
Pygocentrus_nattereri_myo7ab	R978M	# |---->Altered Metal_binding (Pr = 0.01)<---------------------------------------------------------|
Pygocentrus_nattereri_myo7ab	R978M	# |
Pygocentrus_nattereri_myo7ab	R978M	# |---->Altered PTM_site (Pr = 0.11)
Pygocentrus_nattereri_myo7ab	E980K	0.254	Altered Calmodulin_binding (Pr = 0.21 | P = 0.03)	Altered Motifs (ELME000002:Motif recognised for modification by SUMO-1; ELME000100:NEC1/NEC2 cleavage site (Lys-Arg-|-Xaa); ELME000101:Furin (PACE) cleavage site (Arg-Xaa-[Arg/Lys]-Arg-|-Xaa); ELME000103:Proprotein convertase 7 (PC7 - PCSK7) cleavage site (Arg-Xaa-Xaa-Xaa-[Arg/Lys]-Arg-|-Xaa); ELME000108:Yeast kexin 2 cleavage site (Lys-Arg-|-Xaa or Arg-Arg-|-Xaa))	Predicted conservation scores
Pygocentrus_nattereri_myo7ab	E980K	# Altered Effect (Pr = 0.24)
Pygocentrus_nattereri_myo7ab	E980K	# |---->Altered Motifs (ELME000002|ELME000100|ELME000101|ELME000103|ELME000108)
Pygocentrus_nattereri_myo7ab	E980K	# |---->Altered Structure_and_dynamics (Pr = 0.24)-------------------------------------------------------|
Pygocentrus_nattereri_myo7ab	E980K	# | |---->Altered Secondary_structure (Pr = 0.15) |
Pygocentrus_nattereri_myo7ab	E980K	# | | |
Pygocentrus_nattereri_myo7ab	E980K	# | |---->Altered Stability_and_conformational_flexibility (Pr = 0.24) |
Pygocentrus_nattereri_myo7ab	E980K	# | | |---->Altered Conformational_flexibility (Pr = 0.24) |
Pygocentrus_nattereri_myo7ab	E980K	# | | |
Pygocentrus_nattereri_myo7ab	E980K	# | |---->Altered Special_structural_signatures (Pr = 0.04) |
Pygocentrus_nattereri_myo7ab	E980K	# | |---->Altered Signal_peptide (Pr = 0.00) |
Pygocentrus_nattereri_myo7ab	E980K	# | | |
Pygocentrus_nattereri_myo7ab	E980K	# | |---->Altered Transmembrane_protein (Pr = 0.04) |
Pygocentrus_nattereri_myo7ab	E980K	# | |
Pygocentrus_nattereri_myo7ab	E980K	# |---->Altered Functional_residue (Pr = 0.21) |
Pygocentrus_nattereri_myo7ab	E980K	# |---->Altered Macromolecular_binding (Pr = 0.21) |
Pygocentrus_nattereri_myo7ab	E980K	# | |---->Altered Protein_binding (Pr = 0.21) |
Pygocentrus_nattereri_myo7ab	E980K	# | |---->Altered Disordered_interface (Pr = 0.21) |
Pygocentrus_nattereri_myo7ab	E980K	# | | |---->Altered Calmodulin_binding (Pr = 0.21 | P = 0.03) |
Pygocentrus_nattereri_myo7ab	E980K	# | | |
Pygocentrus_nattereri_myo7ab	E980K	# | |---->Altered Ordered_interface (Pr = 0.01) |
Pygocentrus_nattereri_myo7ab	E980K	# | |
Pygocentrus_nattereri_myo7ab	E980K	# |---->Altered Metal_binding (Pr = 0.01)<---------------------------------------------------------|
Pygocentrus_nattereri_myo7ab	E980K	# |
Pygocentrus_nattereri_myo7ab	E980K	# |---->Altered PTM_site (Pr = 0.13)
```
