## Supplementary material for "Contrasted gene decay in subterranean vertebrates: insights from cavefishes and fossorial mammals": Pygocentrus_pigment.results (part 13 of 20)

```
Pygocentrus_nattereri_myo7ab	E992V	0.288	Altered Coiled_coil (Pr = 0.69 | P = 2.2e-03); Gain of SUMOylation at K987 (Pr = 0.25 | P = 8.5e-03)	Altered Motifs (ELME000047:Clathrin box motif found on cargo adaptor proteins - it interacts with the beta propeller structure located at the N-terminus of Clathrin heavy chain.; ELME000106:Substrate recognition site that interacts with cyclin and thereby increases phosphorylation by cyclin/cdk complexes. Predicted proteins should have a CDK phosphorylation site. Also used by cyclin/cdk inhibitors.; ELME000146:Subtilisin/kexin isozyme-1 (SKI1) cleavage site ([RK]-X-[hydrophobic]-[LTKF]-|-X); ELME000233:MAPK interacting molecules (e.g. MAPKKs - substrates - phosphatases) carry docking motif that help to regulate specific interaction in the MAPK cascade. The classic motif approximates (R/K)xxxx#x# where # is a hydrophobic residue.; ELME000335:Inverted version of LIG_SUMO_SBM_1 that mediates binding to SUMO proteins non-covalently.)	Predicted conservation scores
Pygocentrus_nattereri_myo7ab	E992V	# Altered Effect (Pr = 0.69)
Pygocentrus_nattereri_myo7ab	E992V	# |---->Altered Motifs (ELME000047|ELME000106|ELME000146|ELME000233|ELME000335)
Pygocentrus_nattereri_myo7ab	E992V	# |---->Altered Structure_and_dynamics (Pr = 0.69)-------------------------------------------------------|
Pygocentrus_nattereri_myo7ab	E992V	# | |---->Altered Secondary_structure (Pr = 0.05) |
Pygocentrus_nattereri_myo7ab	E992V	# | | |
Pygocentrus_nattereri_myo7ab	E992V	# | |---->Altered Stability_and_conformational_flexibility (Pr = 0.22) |
Pygocentrus_nattereri_myo7ab	E992V	# | | |---->Altered Conformational_flexibility (Pr = 0.22) |
Pygocentrus_nattereri_myo7ab	E992V	# | | |
Pygocentrus_nattereri_myo7ab	E992V	# | |---->Altered Special_structural_signatures (Pr = 0.69) |
Pygocentrus_nattereri_myo7ab	E992V	# | |---->Altered Coiled_coil (Pr = 0.69 | P = 2.2e-03) |
Pygocentrus_nattereri_myo7ab	E992V	# | |---->Altered Signal_peptide (Pr = 0.00) |
Pygocentrus_nattereri_myo7ab	E992V	# | | |
Pygocentrus_nattereri_myo7ab	E992V	# | |---->Altered Transmembrane_protein (Pr = 0.03) |
Pygocentrus_nattereri_myo7ab	E992V	# | |
Pygocentrus_nattereri_myo7ab	E992V	# |---->Altered Functional_residue (Pr = 0.25) |
Pygocentrus_nattereri_myo7ab	E992V	# |---->Altered Macromolecular_binding (Pr = 0.13) |
Pygocentrus_nattereri_myo7ab	E992V	# | |---->Altered Protein_binding (Pr = 0.13) |
Pygocentrus_nattereri_myo7ab	E992V	# | |---->Altered Disordered_interface (Pr = 0.13) |
Pygocentrus_nattereri_myo7ab	E992V	# | | |
Pygocentrus_nattereri_myo7ab	E992V	# | |---->Altered Ordered_interface (Pr = 0.01) |
Pygocentrus_nattereri_myo7ab	E992V	# | |
Pygocentrus_nattereri_myo7ab	E992V	# |---->Altered Metal_binding (Pr = 0.01)<---------------------------------------------------------|
Pygocentrus_nattereri_myo7ab	E992V	# |
Pygocentrus_nattereri_myo7ab	E992V	# |---->Altered PTM_site (Pr = 0.25)
Pygocentrus_nattereri_myo7ab	E992V	# |---->Gain of SUMOylation at K987 (Pr = 0.25 | P = 8.5e-03)
Pygocentrus_nattereri_myo7ab	D1006E	0.083	Loss of Ubiquitylation at K1010 (Pr = 0.16 | P = 0.03)	Altered Motifs (ELME000064:CK2 phosphorylation site; PS00006:Casein kinase II phosphorylation site)	Predicted conservation scores
Pygocentrus_nattereri_myo7ab	D1006E	# Altered Effect (Pr = 0.24)
Pygocentrus_nattereri_myo7ab	D1006E	# |---->Altered Motifs (ELME000064|PS00006)
Pygocentrus_nattereri_myo7ab	D1006E	# |---->Altered Structure_and_dynamics (Pr = 0.24)-------------------------------------------------------|
Pygocentrus_nattereri_myo7ab	D1006E	# | |---->Altered Secondary_structure (Pr = 0.10) |
Pygocentrus_nattereri_myo7ab	D1006E	# | | |
Pygocentrus_nattereri_myo7ab	D1006E	# | |---->Altered Stability_and_conformational_flexibility (Pr = 0.24) |
Pygocentrus_nattereri_myo7ab	D1006E	# | | |---->Altered Conformational_flexibility (Pr = 0.24) |
Pygocentrus_nattereri_myo7ab	D1006E	# | | |
Pygocentrus_nattereri_myo7ab	D1006E	# | |---->Altered Special_structural_signatures (Pr = 0.04) |
Pygocentrus_nattereri_myo7ab	D1006E	# | |---->Altered Signal_peptide (Pr = 0.00) |
Pygocentrus_nattereri_myo7ab	D1006E	# | | |
Pygocentrus_nattereri_myo7ab	D1006E	# | |---->Altered Transmembrane_protein (Pr = 0.04) |
Pygocentrus_nattereri_myo7ab	D1006E	# | |
Pygocentrus_nattereri_myo7ab	D1006E	# |---->Altered Functional_residue (Pr = 0.21) |
Pygocentrus_nattereri_myo7ab	D1006E	# |---->Altered Macromolecular_binding (Pr = 0.08) |
Pygocentrus_nattereri_myo7ab	D1006E	# | |---->Altered Protein_binding (Pr = 0.08) |
Pygocentrus_nattereri_myo7ab	D1006E	# | |---->Altered Disordered_interface (Pr = 0.08) |
Pygocentrus_nattereri_myo7ab	D1006E	# | | |
Pygocentrus_nattereri_myo7ab	D1006E	# | |---->Altered Ordered_interface (Pr = 0.01) |
Pygocentrus_nattereri_myo7ab	D1006E	# | |
Pygocentrus_nattereri_myo7ab	D1006E	# |---->Altered Metal_binding (Pr = 0.01)<---------------------------------------------------------|
Pygocentrus_nattereri_myo7ab	D1006E	# |
Pygocentrus_nattereri_myo7ab	D1006E	# |---->Altered PTM_site (Pr = 0.21)
Pygocentrus_nattereri_myo7ab	D1006E	# |---->Loss of Ubiquitylation at K1010 (Pr = 0.16 | P = 0.03)
Pygocentrus_nattereri_myo7ab	T1018S	0.078	Gain of Intrinsic_disorder (Pr = 0.43 | P = 5.2e-03); Gain of Phosphorylation at S1020 (Pr = 0.28 | P = 0.02)	Altered Motifs (ELME000052:Phosphothreonine motif binding a subset of FHA domains that show a preference for a large aliphatic amino acid at the pT+3 position.; ELME000336:NEK2 phosphorylation motif with preferred Phe - Leu or Met in the -3 position to compensate for less favorable residues in the +1 and +2 position.; PS00008:N-myristoylation site)	Predicted conservation scores
Pygocentrus_nattereri_myo7ab	T1018S	# Altered Effect (Pr = 0.43)
Pygocentrus_nattereri_myo7ab	T1018S	# |---->Altered Motifs (ELME000052|ELME000336|PS00008)
Pygocentrus_nattereri_myo7ab	T1018S	# |---->Altered Structure_and_dynamics (Pr = 0.43)-------------------------------------------------------|
Pygocentrus_nattereri_myo7ab	T1018S	# | |---->Altered Secondary_structure (Pr = 0.25) |
Pygocentrus_nattereri_myo7ab	T1018S	# | | |
Pygocentrus_nattereri_myo7ab	T1018S	# | |---->Altered Stability_and_conformational_flexibility (Pr = 0.43) |
Pygocentrus_nattereri_myo7ab	T1018S	# | | |---->Altered Conformational_flexibility (Pr = 0.43) |
Pygocentrus_nattereri_myo7ab	T1018S	# | | |---->Gain of Intrinsic_disorder (Pr = 0.43 | P = 5.2e-03) |
Pygocentrus_nattereri_myo7ab	T1018S	# | | |
Pygocentrus_nattereri_myo7ab	T1018S	# | |---->Altered Special_structural_signatures (Pr = 0.04) |
Pygocentrus_nattereri_myo7ab	T1018S	# | |---->Altered Signal_peptide (Pr = 0.00) |
Pygocentrus_nattereri_myo7ab	T1018S	# | | |
Pygocentrus_nattereri_myo7ab	T1018S	# | |---->Altered Transmembrane_protein (Pr = 0.04) |
Pygocentrus_nattereri_myo7ab	T1018S	# | |
Pygocentrus_nattereri_myo7ab	T1018S	# |---->Altered Functional_residue (Pr = 0.28) |
Pygocentrus_nattereri_myo7ab	T1018S	# |---->Altered Macromolecular_binding (Pr = 0.11) |
Pygocentrus_nattereri_myo7ab	T1018S	# | |---->Altered Protein_binding (Pr = 0.11) |
Pygocentrus_nattereri_myo7ab	T1018S	# | |---->Altered Disordered_interface (Pr = 0.11) |
Pygocentrus_nattereri_myo7ab	T1018S	# | | |
Pygocentrus_nattereri_myo7ab	T1018S	# | |---->Altered Ordered_interface (Pr = 0.01) |
Pygocentrus_nattereri_myo7ab	T1018S	# | |
Pygocentrus_nattereri_myo7ab	T1018S	# |---->Altered Metal_binding (Pr = 0.00)<---------------------------------------------------------|
Pygocentrus_nattereri_myo7ab	T1018S	# |
Pygocentrus_nattereri_myo7ab	T1018S	# |---->Altered PTM_site (Pr = 0.28)
Pygocentrus_nattereri_myo7ab	T1018S	# |---->Gain of Phosphorylation at S1020 (Pr = 0.28 | P = 0.02)
Pygocentrus_nattereri_myo7ab	N1019T	0.127		Altered Motifs (ELME000052:Phosphothreonine motif binding a subset of FHA domains that show a preference for a large aliphatic amino acid at the pT+3 position.; ELME000070:Generic motif for N-glycosylation. It was shown that Trp - Asp - and Glu are uncommon before the Ser/Thr position (PMID-8626433). Efficient glycosylation usually occurs when ~60 residues or more separate the glycosylation acceptor site from the C-terminus.; ELME000336:NEK2 phosphorylation motif with preferred Phe - Leu or Met in the -3 position to compensate for less favorable residues in the +1 and +2 position.; PS00001:N-glycosylation site; PS00008:N-myristoylation site)	Predicted conservation scores
Pygocentrus_nattereri_myo7ab	N1019T	# Altered Effect (Pr = 0.29)
Pygocentrus_nattereri_myo7ab	N1019T	# |---->Altered Motifs (ELME000052|ELME000070|ELME000336|PS00001|PS00008)
Pygocentrus_nattereri_myo7ab	N1019T	# |---->Altered Structure_and_dynamics (Pr = 0.29)-------------------------------------------------------|
Pygocentrus_nattereri_myo7ab	N1019T	# | |---->Altered Secondary_structure (Pr = 0.25) |
Pygocentrus_nattereri_myo7ab	N1019T	# | | |
Pygocentrus_nattereri_myo7ab	N1019T	# | |---->Altered Stability_and_conformational_flexibility (Pr = 0.29) |
Pygocentrus_nattereri_myo7ab	N1019T	# | | |---->Altered Conformational_flexibility (Pr = 0.29) |
Pygocentrus_nattereri_myo7ab	N1019T	# | | |
Pygocentrus_nattereri_myo7ab	N1019T	# | |---->Altered Special_structural_signatures (Pr = 0.05) |
Pygocentrus_nattereri_myo7ab	N1019T	# | |---->Altered Signal_peptide (Pr = 0.00) |
Pygocentrus_nattereri_myo7ab	N1019T	# | | |
Pygocentrus_nattereri_myo7ab	N1019T	# | |---->Altered Transmembrane_protein (Pr = 0.05) |
Pygocentrus_nattereri_myo7ab	N1019T	# | |
Pygocentrus_nattereri_myo7ab	N1019T	# |---->Altered Functional_residue (Pr = 0.22) |
Pygocentrus_nattereri_myo7ab	N1019T	# |---->Altered Macromolecular_binding (Pr = 0.10) |
Pygocentrus_nattereri_myo7ab	N1019T	# | |---->Altered Protein_binding (Pr = 0.10) |
Pygocentrus_nattereri_myo7ab	N1019T	# | |---->Altered Disordered_interface (Pr = 0.10) |
Pygocentrus_nattereri_myo7ab	N1019T	# | | |
Pygocentrus_nattereri_myo7ab	N1019T	# | |---->Altered Ordered_interface (Pr = 0.01) |
Pygocentrus_nattereri_myo7ab	N1019T	# | |
Pygocentrus_nattereri_myo7ab	N1019T	# |---->Altered Metal_binding (Pr = 0.00)<---------------------------------------------------------|
Pygocentrus_nattereri_myo7ab	N1019T	# |
Pygocentrus_nattereri_myo7ab	N1019T	# |---->Altered PTM_site (Pr = 0.22)
Pygocentrus_nattereri_myo7ab	A1070P	0.421	Gain of Intrinsic_disorder (Pr = 0.31 | P = 0.04); Loss of Acetylation at K1071 (Pr = 0.25 | P = 0.01); Altered Cytoplasmic_loop (Pr = 0.22 | P = 3.5e-03); Gain of Sulfation at Y1067 (Pr = 0.02 | P = 0.04)	Altered Motifs (ELME000146:Subtilisin/kexin isozyme-1 (SKI1) cleavage site ([RK]-X-[hydrophobic]-[LTKF]-|-X))	Predicted conservation scores
Pygocentrus_nattereri_myo7ab	A1070P	# Altered Effect (Pr = 0.31)
Pygocentrus_nattereri_myo7ab	A1070P	# |---->Altered Motifs (ELME000146)
Pygocentrus_nattereri_myo7ab	A1070P	# |---->Altered Structure_and_dynamics (Pr = 0.31)-------------------------------------------------------|
Pygocentrus_nattereri_myo7ab	A1070P	# | |---->Altered Secondary_structure (Pr = 0.16) |
Pygocentrus_nattereri_myo7ab	A1070P	# | | |
Pygocentrus_nattereri_myo7ab	A1070P	# | |---->Altered Stability_and_conformational_flexibility (Pr = 0.31) |
Pygocentrus_nattereri_myo7ab	A1070P	# | | |---->Altered Conformational_flexibility (Pr = 0.31) |
Pygocentrus_nattereri_myo7ab	A1070P	# | | |---->Gain of Intrinsic_disorder (Pr = 0.31 | P = 0.04) |
Pygocentrus_nattereri_myo7ab	A1070P	# | | |
Pygocentrus_nattereri_myo7ab	A1070P	# | |---->Altered Special_structural_signatures (Pr = 0.22) |
Pygocentrus_nattereri_myo7ab	A1070P	# | |---->Altered Signal_peptide (Pr = 0.00) |
Pygocentrus_nattereri_myo7ab	A1070P	# | | |
Pygocentrus_nattereri_myo7ab	A1070P	# | |---->Altered Transmembrane_protein (Pr = 0.22) |
Pygocentrus_nattereri_myo7ab	A1070P	# | |---->Altered Non-cytoplasmic_loop (Pr = 0.22 | P = 3.5e-03) |
Pygocentrus_nattereri_myo7ab	A1070P	# | |
Pygocentrus_nattereri_myo7ab	A1070P	# |---->Altered Functional_residue (Pr = 0.25) |
Pygocentrus_nattereri_myo7ab	A1070P	# |---->Altered Macromolecular_binding (Pr = 0.12) |
Pygocentrus_nattereri_myo7ab	A1070P	# | |---->Altered Protein_binding (Pr = 0.12) |
Pygocentrus_nattereri_myo7ab	A1070P	# | |---->Altered Disordered_interface (Pr = 0.12) |
Pygocentrus_nattereri_myo7ab	A1070P	# | | |
Pygocentrus_nattereri_myo7ab	A1070P	# | |---->Altered Ordered_interface (Pr = 0.08) |
Pygocentrus_nattereri_myo7ab	A1070P	# | |
Pygocentrus_nattereri_myo7ab	A1070P	# |---->Altered Metal_binding (Pr = 0.01)<---------------------------------------------------------|
Pygocentrus_nattereri_myo7ab	A1070P	# |
Pygocentrus_nattereri_myo7ab	A1070P	# |---->Altered PTM_site (Pr = 0.25)
Pygocentrus_nattereri_myo7ab	A1070P	# |---->Loss of Acetylation at K1071 (Pr = 0.25 | P = 0.01)
Pygocentrus_nattereri_myo7ab	A1070P	# |---->Gain of Sulfation at Y1067 (Pr = 0.02 | P = 0.04)
Pygocentrus_nattereri_myo7ab	T1081I	0.151	Gain of N-linked_glycosylation at N1080 (Pr = 0.04 | P = 0.02)	Altered Motifs (ELME000070:Generic motif for N-glycosylation. It was shown that Trp - Asp - and Glu are uncommon before the Ser/Thr position (PMID-8626433). Efficient glycosylation usually occurs when ~60 residues or more separate the glycosylation acceptor site from the C-terminus.; PS00001:N-glycosylation site)	Predicted conservation scores
Pygocentrus_nattereri_myo7ab	T1081I	# Altered Effect (Pr = 0.26)
Pygocentrus_nattereri_myo7ab	T1081I	# |---->Altered Motifs (ELME000070|PS00001)
Pygocentrus_nattereri_myo7ab	T1081I	# |---->Altered Structure_and_dynamics (Pr = 0.26)-------------------------------------------------------|
Pygocentrus_nattereri_myo7ab	T1081I	# | |---->Altered Secondary_structure (Pr = 0.26) |
Pygocentrus_nattereri_myo7ab	T1081I	# | | |
Pygocentrus_nattereri_myo7ab	T1081I	# | |---->Altered Stability_and_conformational_flexibility (Pr = 0.18) |
Pygocentrus_nattereri_myo7ab	T1081I	# | | |---->Altered Conformational_flexibility (Pr = 0.18) |
Pygocentrus_nattereri_myo7ab	T1081I	# | | |
Pygocentrus_nattereri_myo7ab	T1081I	# | |---->Altered Special_structural_signatures (Pr = 0.08) |
Pygocentrus_nattereri_myo7ab	T1081I	# | |---->Altered Signal_peptide (Pr = 0.00) |
Pygocentrus_nattereri_myo7ab	T1081I	# | | |
Pygocentrus_nattereri_myo7ab	T1081I	# | |---->Altered Transmembrane_protein (Pr = 0.08) |
Pygocentrus_nattereri_myo7ab	T1081I	# | |
Pygocentrus_nattereri_myo7ab	T1081I	# |---->Altered Functional_residue (Pr = 0.21) |
Pygocentrus_nattereri_myo7ab	T1081I	# |---->Altered Macromolecular_binding (Pr = 0.12) |
Pygocentrus_nattereri_myo7ab	T1081I	# | |---->Altered Protein_binding (Pr = 0.12) |
Pygocentrus_nattereri_myo7ab	T1081I	# | |---->Altered Disordered_interface (Pr = 0.07) |
Pygocentrus_nattereri_myo7ab	T1081I	# | | |
Pygocentrus_nattereri_myo7ab	T1081I	# | |---->Altered Ordered_interface (Pr = 0.12) |
Pygocentrus_nattereri_myo7ab	T1081I	# | |
Pygocentrus_nattereri_myo7ab	T1081I	# |---->Altered Metal_binding (Pr = 0.02)<---------------------------------------------------------|
Pygocentrus_nattereri_myo7ab	T1081I	# |
Pygocentrus_nattereri_myo7ab	T1081I	# |---->Altered PTM_site (Pr = 0.21)
Pygocentrus_nattereri_myo7ab	T1081I	# |---->Gain of N-linked_glycosylation at N1080 (Pr = 0.04 | P = 0.02)
Pygocentrus_nattereri_myo7ab	I1129V	0.075	Altered Cytoplasmic_loop (Pr = 0.11 | P = 0.03)	Altered Motifs (ELME000321:Caspase3 and Caspase7 cleavage site; PS00006:Casein kinase II phosphorylation site)	Predicted conservation scores
Pygocentrus_nattereri_myo7ab	I1129V	# Altered Effect (Pr = 0.26)
Pygocentrus_nattereri_myo7ab	I1129V	# |---->Altered Motifs (ELME000321|PS00006)
Pygocentrus_nattereri_myo7ab	I1129V	# |---->Altered Structure_and_dynamics (Pr = 0.26)-------------------------------------------------------|
Pygocentrus_nattereri_myo7ab	I1129V	# | |---->Altered Secondary_structure (Pr = 0.26) |
Pygocentrus_nattereri_myo7ab	I1129V	# | | |
Pygocentrus_nattereri_myo7ab	I1129V	# | |---->Altered Stability_and_conformational_flexibility (Pr = 0.24) |
Pygocentrus_nattereri_myo7ab	I1129V	# | | |---->Altered Conformational_flexibility (Pr = 0.24) |
Pygocentrus_nattereri_myo7ab	I1129V	# | | |
Pygocentrus_nattereri_myo7ab	I1129V	# | |---->Altered Special_structural_signatures (Pr = 0.11) |
Pygocentrus_nattereri_myo7ab	I1129V	# | |---->Altered Signal_peptide (Pr = 0.00) |
Pygocentrus_nattereri_myo7ab	I1129V	# | | |
Pygocentrus_nattereri_myo7ab	I1129V	# | |---->Altered Transmembrane_protein (Pr = 0.11) |
Pygocentrus_nattereri_myo7ab	I1129V	# | |---->Altered Non-cytoplasmic_loop (Pr = 0.11 | P = 0.03) |
Pygocentrus_nattereri_myo7ab	I1129V	# | |
Pygocentrus_nattereri_myo7ab	I1129V	# |---->Altered Functional_residue (Pr = 0.22) |
Pygocentrus_nattereri_myo7ab	I1129V	# |---->Altered Macromolecular_binding (Pr = 0.16) |
Pygocentrus_nattereri_myo7ab	I1129V	# | |---->Altered Protein_binding (Pr = 0.16) |
Pygocentrus_nattereri_myo7ab	I1129V	# | |---->Altered Disordered_interface (Pr = 0.16) |
Pygocentrus_nattereri_myo7ab	I1129V	# | | |
Pygocentrus_nattereri_myo7ab	I1129V	# | |---->Altered Ordered_interface (Pr = 0.09) |
Pygocentrus_nattereri_myo7ab	I1129V	# | |
Pygocentrus_nattereri_myo7ab	I1129V	# |---->Altered Metal_binding (Pr = 0.01)<---------------------------------------------------------|
Pygocentrus_nattereri_myo7ab	I1129V	# |
Pygocentrus_nattereri_myo7ab	I1129V	# |---->Altered PTM_site (Pr = 0.22)
Pygocentrus_nattereri_myo7ab	S1201T	0.176	Altered Calmodulin_binding (Pr = 0.23 | P = 0.03); Altered Cytoplasmic_loop (Pr = 0.14 | P = 0.02)	Altered Motifs (ELME000008:Main preference for PKA-type AGC kinase phosphorylation.; ELME000053:GSK3 phosphorylation recognition site; ELME000063:CK1 phosphorylation site; ELME000271:Monopartite variant of the classical basically charged NLS. N-extended version.; ELME000276:Bipartite variant of the classical basically charged NLS.; ELME000278:Monopartite variant of the classical basically charged NLS. C-extended version.; PS00004:cAMP- and cGMP-dependent protein kinase phosphorylation site)	Predicted conservation scores
Pygocentrus_nattereri_myo7ab	S1201T	# Altered Effect (Pr = 0.33)
Pygocentrus_nattereri_myo7ab	S1201T	# |---->Altered Motifs (ELME000008|ELME000053|ELME000063|ELME000271|ELME000276|ELME000278|PS00004)
Pygocentrus_nattereri_myo7ab	S1201T	# |---->Altered Structure_and_dynamics (Pr = 0.33)-------------------------------------------------------|
Pygocentrus_nattereri_myo7ab	S1201T	# | |---->Altered Secondary_structure (Pr = 0.26) |
Pygocentrus_nattereri_myo7ab	S1201T	# | | |
Pygocentrus_nattereri_myo7ab	S1201T	# | |---->Altered Stability_and_conformational_flexibility (Pr = 0.33) |
Pygocentrus_nattereri_myo7ab	S1201T	# | | |---->Altered Conformational_flexibility (Pr = 0.33) |
Pygocentrus_nattereri_myo7ab	S1201T	# | | |
Pygocentrus_nattereri_myo7ab	S1201T	# | |---->Altered Special_structural_signatures (Pr = 0.14) |
Pygocentrus_nattereri_myo7ab	S1201T	# | |---->Altered Signal_peptide (Pr = 0.00) |
Pygocentrus_nattereri_myo7ab	S1201T	# | | |
Pygocentrus_nattereri_myo7ab	S1201T	# | |---->Altered Transmembrane_protein (Pr = 0.14) |
Pygocentrus_nattereri_myo7ab	S1201T	# | |---->Altered Non-cytoplasmic_loop (Pr = 0.14 | P = 0.02) |
Pygocentrus_nattereri_myo7ab	S1201T	# | |
Pygocentrus_nattereri_myo7ab	S1201T	# |---->Altered Functional_residue (Pr = 0.23) |
Pygocentrus_nattereri_myo7ab	S1201T	# |---->Altered Macromolecular_binding (Pr = 0.23) |
Pygocentrus_nattereri_myo7ab	S1201T	# | |---->Altered Protein_binding (Pr = 0.23) |
Pygocentrus_nattereri_myo7ab	S1201T	# | |---->Altered Disordered_interface (Pr = 0.23) |
Pygocentrus_nattereri_myo7ab	S1201T	# | | |---->Altered Calmodulin_binding (Pr = 0.23 | P = 0.03) |
Pygocentrus_nattereri_myo7ab	S1201T	# | | |
Pygocentrus_nattereri_myo7ab	S1201T	# | |---->Altered Ordered_interface (Pr = 0.03) |
Pygocentrus_nattereri_myo7ab	S1201T	# | |
Pygocentrus_nattereri_myo7ab	S1201T	# |---->Altered Metal_binding (Pr = 0.01)<---------------------------------------------------------|
Pygocentrus_nattereri_myo7ab	S1201T	# |
Pygocentrus_nattereri_myo7ab	S1201T	# |---->Altered PTM_site (Pr = 0.18)
Pygocentrus_nattereri_myo7ab	L1219I	0.141	Altered Cytoplasmic_loop (Pr = 0.31 | P = 1.1e-04); Gain of Phosphorylation at S1223 (Pr = 0.24 | P = 0.04); Loss of Sulfation at Y1217 (Pr = 0.04 | P = 9.9e-03)	Altered Motifs (ELME000147:Site phosphorylated by the Polo-like kinase.; ELME000163:YXXQ motif found in the cytoplasmic region of cytokine receptors that bind STAT3 SH2 domain.; PS00008:N-myristoylation site)	Predicted conservation scores
Pygocentrus_nattereri_myo7ab	L1219I	# Altered Effect (Pr = 0.31)
Pygocentrus_nattereri_myo7ab	L1219I	# |---->Altered Motifs (ELME000147|ELME000163|PS00008)
Pygocentrus_nattereri_myo7ab	L1219I	# |---->Altered Structure_and_dynamics (Pr = 0.31)-------------------------------------------------------|
Pygocentrus_nattereri_myo7ab	L1219I	# | |---->Altered Secondary_structure (Pr = 0.26) |
Pygocentrus_nattereri_myo7ab	L1219I	# | | |
Pygocentrus_nattereri_myo7ab	L1219I	# | |---->Altered Stability_and_conformational_flexibility (Pr = 0.28) |
Pygocentrus_nattereri_myo7ab	L1219I	# | | |---->Altered Conformational_flexibility (Pr = 0.28) |
Pygocentrus_nattereri_myo7ab	L1219I	# | | |
Pygocentrus_nattereri_myo7ab	L1219I	# | |---->Altered Special_structural_signatures (Pr = 0.31) |
Pygocentrus_nattereri_myo7ab	L1219I	# | |---->Altered Signal_peptide (Pr = 0.00) |
Pygocentrus_nattereri_myo7ab	L1219I	# | | |
Pygocentrus_nattereri_myo7ab	L1219I	# | |---->Altered Transmembrane_protein (Pr = 0.31) |
Pygocentrus_nattereri_myo7ab	L1219I	# | |---->Altered Non-cytoplasmic_loop (Pr = 0.31 | P = 1.1e-04) |
Pygocentrus_nattereri_myo7ab	L1219I	# | |
Pygocentrus_nattereri_myo7ab	L1219I	# |---->Altered Functional_residue (Pr = 0.24) |
Pygocentrus_nattereri_myo7ab	L1219I	# |---->Altered Macromolecular_binding (Pr = 0.15) |
Pygocentrus_nattereri_myo7ab	L1219I	# | |---->Altered Protein_binding (Pr = 0.15) |
Pygocentrus_nattereri_myo7ab	L1219I	# | |---->Altered Disordered_interface (Pr = 0.15) |
Pygocentrus_nattereri_myo7ab	L1219I	# | | |
Pygocentrus_nattereri_myo7ab	L1219I	# | |---->Altered Ordered_interface (Pr = 0.08) |
Pygocentrus_nattereri_myo7ab	L1219I	# | |
Pygocentrus_nattereri_myo7ab	L1219I	# |---->Altered Metal_binding (Pr = 0.03)<---------------------------------------------------------|
Pygocentrus_nattereri_myo7ab	L1219I	# |
Pygocentrus_nattereri_myo7ab	L1219I	# |---->Altered PTM_site (Pr = 0.24)
Pygocentrus_nattereri_myo7ab	L1219I	# |---->Gain of Phosphorylation at S1223 (Pr = 0.24 | P = 0.04)
Pygocentrus_nattereri_myo7ab	L1219I	# |---->Loss of Sulfation at Y1217 (Pr = 0.04 | P = 9.9e-03)
Pygocentrus_nattereri_myo7ab	T1263I	0.313	Loss of Intrinsic_disorder (Pr = 0.38 | P = 0.03); Altered Cytoplasmic_loop (Pr = 0.15 | P = 0.01); Loss of GPI-anchor_amidation at N1265 (Pr = 0.01 | P = 0.03)	Altered Motifs (ELME000053:GSK3 phosphorylation recognition site; ELME000106:Substrate recognition site that interacts with cyclin and thereby increases phosphorylation by cyclin/cdk complexes. Predicted proteins should have a CDK phosphorylation site. Also used by cyclin/cdk inhibitors.; ELME000146:Subtilisin/kexin isozyme-1 (SKI1) cleavage site ([RK]-X-[hydrophobic]-[LTKF]-|-X); ELME000202:(ST)Q motif which is phosphorylated by PIKK family members.)	Predicted conservation scores
Pygocentrus_nattereri_myo7ab	T1263I	# Altered Effect (Pr = 0.38)
Pygocentrus_nattereri_myo7ab	T1263I	# |---->Altered Motifs (ELME000053|ELME000106|ELME000146|ELME000202)
Pygocentrus_nattereri_myo7ab	T1263I	# |---->Altered Structure_and_dynamics (Pr = 0.38)-------------------------------------------------------|
Pygocentrus_nattereri_myo7ab	T1263I	# | |---->Altered Secondary_structure (Pr = 0.25) |
Pygocentrus_nattereri_myo7ab	T1263I	# | | |
Pygocentrus_nattereri_myo7ab	T1263I	# | |---->Altered Stability_and_conformational_flexibility (Pr = 0.38) |
Pygocentrus_nattereri_myo7ab	T1263I	# | | |---->Altered Conformational_flexibility (Pr = 0.38) |
Pygocentrus_nattereri_myo7ab	T1263I	# | | |---->Loss of Intrinsic_disorder (Pr = 0.38 | P = 0.03) |
Pygocentrus_nattereri_myo7ab	T1263I	# | | |
Pygocentrus_nattereri_myo7ab	T1263I	# | |---->Altered Special_structural_signatures (Pr = 0.15) |
Pygocentrus_nattereri_myo7ab	T1263I	# | |---->Altered Signal_peptide (Pr = 0.00) |
Pygocentrus_nattereri_myo7ab	T1263I	# | | |
Pygocentrus_nattereri_myo7ab	T1263I	# | |---->Altered Transmembrane_protein (Pr = 0.15) |
Pygocentrus_nattereri_myo7ab	T1263I	# | |---->Altered Non-cytoplasmic_loop (Pr = 0.15 | P = 0.01) |
Pygocentrus_nattereri_myo7ab	T1263I	# | |
Pygocentrus_nattereri_myo7ab	T1263I	# |---->Altered Functional_residue (Pr = 0.22) |
Pygocentrus_nattereri_myo7ab	T1263I	# |---->Altered Macromolecular_binding (Pr = 0.22) |
Pygocentrus_nattereri_myo7ab	T1263I	# | |---->Altered Protein_binding (Pr = 0.22) |
Pygocentrus_nattereri_myo7ab	T1263I	# | |---->Altered Disordered_interface (Pr = 0.22) |
Pygocentrus_nattereri_myo7ab	T1263I	# | | |
Pygocentrus_nattereri_myo7ab	T1263I	# | |---->Altered Ordered_interface (Pr = 0.16) |
Pygocentrus_nattereri_myo7ab	T1263I	# | |
Pygocentrus_nattereri_myo7ab	T1263I	# |---->Altered Metal_binding (Pr = 0.06)<---------------------------------------------------------|
Pygocentrus_nattereri_myo7ab	T1263I	# |
Pygocentrus_nattereri_myo7ab	T1263I	# |---->Altered PTM_site (Pr = 0.10)
Pygocentrus_nattereri_myo7ab	T1263I	# |---->Loss of GPI-anchor_amidation at N1265 (Pr = 0.01 | P = 0.03)
Pygocentrus_nattereri_myo7ab	A1286S	0.220		Altered Motifs (ELME000064:CK2 phosphorylation site; ELME000136:The Class IV WW domain interaction motif is recognised primarily by the Pin1 phosphorylation-dependent prolyl isomerase.; ELME000159:Proline-Directed Kinase (e.g. MAPK) phosphorylation site in higher eukaryotes.; PS00006:Casein kinase II phosphorylation site)	Predicted conservation scores
Pygocentrus_nattereri_myo7ab	A1286S	# Altered Effect (Pr = 0.26)
Pygocentrus_nattereri_myo7ab	A1286S	# |---->Altered Motifs (ELME000064|ELME000136|ELME000159|PS00006)
Pygocentrus_nattereri_myo7ab	A1286S	# |---->Altered Structure_and_dynamics (Pr = 0.26)-------------------------------------------------------|
Pygocentrus_nattereri_myo7ab	A1286S	# | |---->Altered Secondary_structure (Pr = 0.26) |
Pygocentrus_nattereri_myo7ab	A1286S	# | | |
Pygocentrus_nattereri_myo7ab	A1286S	# | |---->Altered Stability_and_conformational_flexibility (Pr = 0.18) |
Pygocentrus_nattereri_myo7ab	A1286S	# | | |---->Altered Conformational_flexibility (Pr = 0.18) |
Pygocentrus_nattereri_myo7ab	A1286S	# | | |
Pygocentrus_nattereri_myo7ab	A1286S	# | |---->Altered Special_structural_signatures (Pr = 0.03) |
Pygocentrus_nattereri_myo7ab	A1286S	# | |---->Altered Signal_peptide (Pr = 0.00) |
Pygocentrus_nattereri_myo7ab	A1286S	# | | |
Pygocentrus_nattereri_myo7ab	A1286S	# | |---->Altered Transmembrane_protein (Pr = 0.03) |
Pygocentrus_nattereri_myo7ab	A1286S	# | |
Pygocentrus_nattereri_myo7ab	A1286S	# |---->Altered Functional_residue (Pr = 0.17) |
Pygocentrus_nattereri_myo7ab	A1286S	# |---->Altered Macromolecular_binding (Pr = 0.17) |
Pygocentrus_nattereri_myo7ab	A1286S	# | |---->Altered Protein_binding (Pr = 0.17) |
Pygocentrus_nattereri_myo7ab	A1286S	# | |---->Altered Disordered_interface (Pr = 0.04) |
Pygocentrus_nattereri_myo7ab	A1286S	# | | |
Pygocentrus_nattereri_myo7ab	A1286S	# | |---->Altered Ordered_interface (Pr = 0.17) |
Pygocentrus_nattereri_myo7ab	A1286S	# | |
Pygocentrus_nattereri_myo7ab	A1286S	# |---->Altered Metal_binding (Pr = 0.01)<---------------------------------------------------------|
Pygocentrus_nattereri_myo7ab	A1286S	# |
Pygocentrus_nattereri_myo7ab	A1286S	# |---->Altered PTM_site (Pr = 0.10)
Pygocentrus_nattereri_myo7ab	T1297A	0.268	Altered PPI_hotspot (Pr = 0.25 | P = 0.03); Loss of Acetylation at K1293 (Pr = 0.24 | P = 0.02)	Altered Motifs (ELME000053:GSK3 phosphorylation recognition site; ELME000182:STAT5 Src Homology 2 (SH2) domain binding motif.)	Predicted conservation scores
Pygocentrus_nattereri_myo7ab	T1297A	# Altered Effect (Pr = 0.25)
Pygocentrus_nattereri_myo7ab	T1297A	# |---->Altered Motifs (ELME000053|ELME000182)
Pygocentrus_nattereri_myo7ab	T1297A	# |---->Altered Structure_and_dynamics (Pr = 0.24)-------------------------------------------------------|
Pygocentrus_nattereri_myo7ab	T1297A	# | |---->Altered Secondary_structure (Pr = 0.24) |
Pygocentrus_nattereri_myo7ab	T1297A	# | | |
Pygocentrus_nattereri_myo7ab	T1297A	# | |---->Altered Stability_and_conformational_flexibility (Pr = 0.20) |
Pygocentrus_nattereri_myo7ab	T1297A	# | | |---->Altered Conformational_flexibility (Pr = 0.20) |
Pygocentrus_nattereri_myo7ab	T1297A	# | | |
Pygocentrus_nattereri_myo7ab	T1297A	# | |---->Altered Special_structural_signatures (Pr = 0.07) |
Pygocentrus_nattereri_myo7ab	T1297A	# | |---->Altered Signal_peptide (Pr = 0.00) |
Pygocentrus_nattereri_myo7ab	T1297A	# | | |
Pygocentrus_nattereri_myo7ab	T1297A	# | |---->Altered Transmembrane_protein (Pr = 0.07) |
Pygocentrus_nattereri_myo7ab	T1297A	# | |
Pygocentrus_nattereri_myo7ab	T1297A	# |---->Altered Functional_residue (Pr = 0.25) |
Pygocentrus_nattereri_myo7ab	T1297A	# |---->Altered Macromolecular_binding (Pr = 0.25) |
Pygocentrus_nattereri_myo7ab	T1297A	# | |---->Altered Protein_binding (Pr = 0.25) |
Pygocentrus_nattereri_myo7ab	T1297A	# | |---->Altered Disordered_interface (Pr = 0.11) |
Pygocentrus_nattereri_myo7ab	T1297A	# | | |
Pygocentrus_nattereri_myo7ab	T1297A	# | |---->Altered Ordered_interface (Pr = 0.25) |
Pygocentrus_nattereri_myo7ab	T1297A	# | |---->Altered PPI_hotspot (Pr = 0.25 | P = 0.03) |
Pygocentrus_nattereri_myo7ab	T1297A	# | |
Pygocentrus_nattereri_myo7ab	T1297A	# |---->Altered Metal_binding (Pr = 0.08)<---------------------------------------------------------|
Pygocentrus_nattereri_myo7ab	T1297A	# |
Pygocentrus_nattereri_myo7ab	T1297A	# |---->Altered PTM_site (Pr = 0.24)
Pygocentrus_nattereri_myo7ab	T1297A	# |---->Loss of Acetylation at K1293 (Pr = 0.24 | P = 0.02)
Pygocentrus_nattereri_myo7ab	S1301V	0.419		Altered Motifs (ELME000053:GSK3 phosphorylation recognition site; ELME000085:Glycosaminoglycan attachment site; ELME000155:This is the motif recognized by those SH3 domains with a non-canonical class I recognition specificity; ELME000233:MAPK interacting molecules (e.g. MAPKKs - substrates - phosphatases) carry docking motif that help to regulate specific interaction in the MAPK cascade. The classic motif approximates (R/K)xxxx#x# where # is a hydrophobic residue.; ELME000336:NEK2 phosphorylation motif with preferred Phe - Leu or Met in the -3 position to compensate for less favorable residues in the +1 and +2 position.)	Predicted conservation scores
Pygocentrus_nattereri_myo7ab	S1301V	# Altered Effect (Pr = 0.25)
Pygocentrus_nattereri_myo7ab	S1301V	# |---->Altered Motifs (ELME000053|ELME000085|ELME000155|ELME000233|ELME000336)
Pygocentrus_nattereri_myo7ab	S1301V	# |---->Altered Structure_and_dynamics (Pr = 0.25)-------------------------------------------------------|
Pygocentrus_nattereri_myo7ab	S1301V	# | |---->Altered Secondary_structure (Pr = 0.25) |
Pygocentrus_nattereri_myo7ab	S1301V	# | | |
Pygocentrus_nattereri_myo7ab	S1301V	# | |---->Altered Stability_and_conformational_flexibility (Pr = 0.24) |
Pygocentrus_nattereri_myo7ab	S1301V	# | | |---->Altered Conformational_flexibility (Pr = 0.24) |
Pygocentrus_nattereri_myo7ab	S1301V	# | | |
Pygocentrus_nattereri_myo7ab	S1301V	# | |---->Altered Special_structural_signatures (Pr = 0.08) |
Pygocentrus_nattereri_myo7ab	S1301V	# | |---->Altered Signal_peptide (Pr = 0.00) |
Pygocentrus_nattereri_myo7ab	S1301V	# | | |
Pygocentrus_nattereri_myo7ab	S1301V	# | |---->Altered Transmembrane_protein (Pr = 0.08) |
Pygocentrus_nattereri_myo7ab	S1301V	# | |
Pygocentrus_nattereri_myo7ab	S1301V	# |---->Altered Functional_residue (Pr = 0.24) |
Pygocentrus_nattereri_myo7ab	S1301V	# |---->Altered Macromolecular_binding (Pr = 0.24) |
Pygocentrus_nattereri_myo7ab	S1301V	# | |---->Altered Protein_binding (Pr = 0.24) |
Pygocentrus_nattereri_myo7ab	S1301V	# | |---->Altered Disordered_interface (Pr = 0.11) |
Pygocentrus_nattereri_myo7ab	S1301V	# | | |
Pygocentrus_nattereri_myo7ab	S1301V	# | |---->Altered Ordered_interface (Pr = 0.24) |
Pygocentrus_nattereri_myo7ab	S1301V	# | |
Pygocentrus_nattereri_myo7ab	S1301V	# |---->Altered Metal_binding (Pr = 0.09)<---------------------------------------------------------|
Pygocentrus_nattereri_myo7ab	S1301V	# |
Pygocentrus_nattereri_myo7ab	S1301V	# |---->Altered PTM_site (Pr = 0.10)
Pygocentrus_nattereri_myo7ab	A1369S	0.115	Gain of Zinc_binding at E1365 (Pr = 0.24 | P = 0.04)	Altered Motifs (ELME000336:NEK2 phosphorylation motif with preferred Phe - Leu or Met in the -3 position to compensate for less favorable residues in the +1 and +2 position.; PS00006:Casein kinase II phosphorylation site)	Predicted conservation scores
Pygocentrus_nattereri_myo7ab	A1369S	# Altered Effect (Pr = 0.25)
Pygocentrus_nattereri_myo7ab	A1369S	# |---->Altered Motifs (ELME000336|PS00006)
Pygocentrus_nattereri_myo7ab	A1369S	# |---->Altered Structure_and_dynamics (Pr = 0.25)-------------------------------------------------------|
Pygocentrus_nattereri_myo7ab	A1369S	# | |---->Altered Secondary_structure (Pr = 0.25) |
Pygocentrus_nattereri_myo7ab	A1369S	# | | |
Pygocentrus_nattereri_myo7ab	A1369S	# | |---->Altered Stability_and_conformational_flexibility (Pr = 0.17) |
Pygocentrus_nattereri_myo7ab	A1369S	# | | |---->Altered Conformational_flexibility (Pr = 0.17) |
Pygocentrus_nattereri_myo7ab	A1369S	# | | |
Pygocentrus_nattereri_myo7ab	A1369S	# | |---->Altered Special_structural_signatures (Pr = 0.06) |
Pygocentrus_nattereri_myo7ab	A1369S	# | |---->Altered Signal_peptide (Pr = 0.00) |
Pygocentrus_nattereri_myo7ab	A1369S	# | | |
Pygocentrus_nattereri_myo7ab	A1369S	# | |---->Altered Transmembrane_protein (Pr = 0.06) |
Pygocentrus_nattereri_myo7ab	A1369S	# | |
Pygocentrus_nattereri_myo7ab	A1369S	# |---->Altered Functional_residue (Pr = 0.24) |
Pygocentrus_nattereri_myo7ab	A1369S	# |---->Altered Macromolecular_binding (Pr = 0.16) |
Pygocentrus_nattereri_myo7ab	A1369S	# | |---->Altered Protein_binding (Pr = 0.16) |
Pygocentrus_nattereri_myo7ab	A1369S	# | |---->Altered Disordered_interface (Pr = 0.05) |
Pygocentrus_nattereri_myo7ab	A1369S	# | | |
Pygocentrus_nattereri_myo7ab	A1369S	# | |---->Altered Ordered_interface (Pr = 0.16) |
Pygocentrus_nattereri_myo7ab	A1369S	# | |
Pygocentrus_nattereri_myo7ab	A1369S	# |---->Altered Metal_binding (Pr = 0.24)<---------------------------------------------------------|
Pygocentrus_nattereri_myo7ab	A1369S	# | |---->Gain of Zinc_binding at E1365 (Pr = 0.24 | P = 0.04)
Pygocentrus_nattereri_myo7ab	A1369S	# |
Pygocentrus_nattereri_myo7ab	A1369S	# |---->Altered PTM_site (Pr = 0.15)
Pygocentrus_nattereri_myo7ab	A1441S	0.105	Altered PPI_residue (Pr = 0.29 | P = 0.02); Gain of Relative_solvent_accessibility (Pr = 0.28 | P = 0.01); Gain of Zinc_binding at D1443 (Pr = 0.25 | P = 0.03); Gain of Nickel_binding at H1438 (Pr = 0.24 | P = 0.02); Altered Cytoplasmic_loop (Pr = 0.22 | P = 2.7e-03)	Altered Motifs (ELME000063:CK1 phosphorylation site; ELME000147:Site phosphorylated by the Polo-like kinase.; ELME000239:The USP7 NTD domain binding motif variant based on the MDM2 and P53 interactions.)	Predicted conservation scores
Pygocentrus_nattereri_myo7ab	A1441S	# Altered Effect (Pr = 0.29)
Pygocentrus_nattereri_myo7ab	A1441S	# |---->Altered Motifs (ELME000063|ELME000147|ELME000239)
Pygocentrus_nattereri_myo7ab	A1441S	# |---->Altered Structure_and_dynamics (Pr = 0.28)-------------------------------------------------------|
Pygocentrus_nattereri_myo7ab	A1441S	# | |---->Gain of Relative_solvent_accessibility (Pr = 0.28 | P = 0.01) |
Pygocentrus_nattereri_myo7ab	A1441S	# | |---->Altered Secondary_structure (Pr = 0.26) |
Pygocentrus_nattereri_myo7ab	A1441S	# | | |
Pygocentrus_nattereri_myo7ab	A1441S	# | |---->Altered Stability_and_conformational_flexibility (Pr = 0.23) |
Pygocentrus_nattereri_myo7ab	A1441S	# | | |---->Altered Conformational_flexibility (Pr = 0.23) |
Pygocentrus_nattereri_myo7ab	A1441S	# | | |
Pygocentrus_nattereri_myo7ab	A1441S	# | |---->Altered Special_structural_signatures (Pr = 0.22) |
Pygocentrus_nattereri_myo7ab	A1441S	# | |---->Altered Signal_peptide (Pr = 0.00) |
Pygocentrus_nattereri_myo7ab	A1441S	# | | |
Pygocentrus_nattereri_myo7ab	A1441S	# | |---->Altered Transmembrane_protein (Pr = 0.22) |
Pygocentrus_nattereri_myo7ab	A1441S	# | |---->Altered Non-cytoplasmic_loop (Pr = 0.22 | P = 2.7e-03) |
Pygocentrus_nattereri_myo7ab	A1441S	# | |
Pygocentrus_nattereri_myo7ab	A1441S	# |---->Altered Functional_residue (Pr = 0.29) |
Pygocentrus_nattereri_myo7ab	A1441S	# |---->Altered Macromolecular_binding (Pr = 0.29) |
Pygocentrus_nattereri_myo7ab	A1441S	# | |---->Altered Protein_binding (Pr = 0.29) |
Pygocentrus_nattereri_myo7ab	A1441S	# | |---->Altered Disordered_interface (Pr = 0.04) |
Pygocentrus_nattereri_myo7ab	A1441S	# | | |
Pygocentrus_nattereri_myo7ab	A1441S	# | |---->Altered Ordered_interface (Pr = 0.29) |
Pygocentrus_nattereri_myo7ab	A1441S	# | |---->Altered PPI_residue (Pr = 0.29 | P = 0.02) |
Pygocentrus_nattereri_myo7ab	A1441S	# | |
Pygocentrus_nattereri_myo7ab	A1441S	# |---->Altered Metal_binding (Pr = 0.25)<---------------------------------------------------------|
Pygocentrus_nattereri_myo7ab	A1441S	# | |---->Gain of Nickel_binding at H1438 (Pr = 0.24 | P = 0.02)
Pygocentrus_nattereri_myo7ab	A1441S	# | |---->Gain of Zinc_binding at D1443 (Pr = 0.25 | P = 0.03)
Pygocentrus_nattereri_myo7ab	A1441S	# |
Pygocentrus_nattereri_myo7ab	A1441S	# |---->Altered PTM_site (Pr = 0.10)
Pygocentrus_nattereri_myo7ab	E1442G	0.515	Loss of Zinc_binding at D1443 (Pr = 0.39 | P = 6.9e-03); Altered PPI_residue (Pr = 0.31 | P = 0.01); Loss of Relative_solvent_accessibility (Pr = 0.28 | P = 0.02); Gain of Loop (Pr = 0.26 | P = 0.05); Altered Cytoplasmic_loop (Pr = 0.25 | P = 1.2e-03); Loss of Nickel_binding at H1438 (Pr = 0.21 | P = 0.02); Altered Stability (Pr = 0.15 | P = 0.02)	Altered Motifs (ELME000147:Site phosphorylated by the Polo-like kinase.; ELME000239:The USP7 NTD domain binding motif variant based on the MDM2 and P53 interactions.)	Predicted conservation scores
Pygocentrus_nattereri_myo7ab	E1442G	# Altered Effect (Pr = 0.39)
Pygocentrus_nattereri_myo7ab	E1442G	# |---->Altered Motifs (ELME000147|ELME000239)
Pygocentrus_nattereri_myo7ab	E1442G	# |---->Altered Structure_and_dynamics (Pr = 0.39)-------------------------------------------------------|
Pygocentrus_nattereri_myo7ab	E1442G	# | |---->Loss of Relative_solvent_accessibility (Pr = 0.28 | P = 0.02) |
Pygocentrus_nattereri_myo7ab	E1442G	# | |---->Altered Secondary_structure (Pr = 0.26) |
Pygocentrus_nattereri_myo7ab	E1442G	# | | |---->Gain of Loop (Pr = 0.26 | P = 0.05) |
Pygocentrus_nattereri_myo7ab	E1442G	# | | |
Pygocentrus_nattereri_myo7ab	E1442G	# | |---->Altered Stability_and_conformational_flexibility (Pr = 0.18) |
Pygocentrus_nattereri_myo7ab	E1442G	# | | |---->Altered Stability (Pr = 0.15 | P = 0.02) |
Pygocentrus_nattereri_myo7ab	E1442G	# | | |---->Altered Conformational_flexibility (Pr = 0.18) |
Pygocentrus_nattereri_myo7ab	E1442G	# | | |
Pygocentrus_nattereri_myo7ab	E1442G	# | |---->Altered Special_structural_signatures (Pr = 0.25) |
Pygocentrus_nattereri_myo7ab	E1442G	# | |---->Altered Signal_peptide (Pr = 0.00) |
Pygocentrus_nattereri_myo7ab	E1442G	# | | |
Pygocentrus_nattereri_myo7ab	E1442G	# | |---->Altered Transmembrane_protein (Pr = 0.25) |
Pygocentrus_nattereri_myo7ab	E1442G	# | |---->Altered Non-cytoplasmic_loop (Pr = 0.25 | P = 1.2e-03) |
Pygocentrus_nattereri_myo7ab	E1442G	# | |
Pygocentrus_nattereri_myo7ab	E1442G	# |---->Altered Functional_residue (Pr = 0.39) |
Pygocentrus_nattereri_myo7ab	E1442G	# |---->Altered Macromolecular_binding (Pr = 0.31) |
Pygocentrus_nattereri_myo7ab	E1442G	# | |---->Altered Protein_binding (Pr = 0.31) |
Pygocentrus_nattereri_myo7ab	E1442G	# | |---->Altered Disordered_interface (Pr = 0.04) |
Pygocentrus_nattereri_myo7ab	E1442G	# | | |
Pygocentrus_nattereri_myo7ab	E1442G	# | |---->Altered Ordered_interface (Pr = 0.31) |
Pygocentrus_nattereri_myo7ab	E1442G	# | |---->Altered PPI_residue (Pr = 0.31 | P = 0.01) |
Pygocentrus_nattereri_myo7ab	E1442G	# | |
Pygocentrus_nattereri_myo7ab	E1442G	# |---->Altered Metal_binding (Pr = 0.39)<---------------------------------------------------------|
Pygocentrus_nattereri_myo7ab	E1442G	# | |---->Loss of Nickel_binding at H1438 (Pr = 0.21 | P = 0.02)
Pygocentrus_nattereri_myo7ab	E1442G	# | |---->Loss of Zinc_binding at D1443 (Pr = 0.39 | P = 6.9e-03)
Pygocentrus_nattereri_myo7ab	E1442G	# |
Pygocentrus_nattereri_myo7ab	E1442G	# |---->Altered PTM_site (Pr = 0.09)
Pygocentrus_nattereri_myo7ab	C1485V	0.413	Loss of Zinc_binding at E1486 (Pr = 0.47 | P = 4.5e-03); Altered Cytoplasmic_loop (Pr = 0.12 | P = 0.03)	Altered Motifs (None)	Predicted conservation scores
Pygocentrus_nattereri_myo7ab	C1485V	# Altered Effect (Pr = 0.47)
Pygocentrus_nattereri_myo7ab	C1485V	# |---->Altered Motifs (None)
Pygocentrus_nattereri_myo7ab	C1485V	# |---->Altered Structure_and_dynamics (Pr = 0.47)-------------------------------------------------------|
Pygocentrus_nattereri_myo7ab	C1485V	# | |---->Altered Secondary_structure (Pr = 0.26) |
Pygocentrus_nattereri_myo7ab	C1485V	# | | |
Pygocentrus_nattereri_myo7ab	C1485V	# | |---->Altered Stability_and_conformational_flexibility (Pr = 0.11) |
Pygocentrus_nattereri_myo7ab	C1485V	# | | |---->Altered Conformational_flexibility (Pr = 0.11) |
Pygocentrus_nattereri_myo7ab	C1485V	# | | |
Pygocentrus_nattereri_myo7ab	C1485V	# | |---->Altered Special_structural_signatures (Pr = 0.12) |
Pygocentrus_nattereri_myo7ab	C1485V	# | |---->Altered Signal_peptide (Pr = 0.00) |
Pygocentrus_nattereri_myo7ab	C1485V	# | | |
Pygocentrus_nattereri_myo7ab	C1485V	# | |---->Altered Transmembrane_protein (Pr = 0.12) |
Pygocentrus_nattereri_myo7ab	C1485V	# | |---->Altered Non-cytoplasmic_loop (Pr = 0.12 | P = 0.03) |
Pygocentrus_nattereri_myo7ab	C1485V	# | |
Pygocentrus_nattereri_myo7ab	C1485V	# |---->Altered Functional_residue (Pr = 0.47) |
Pygocentrus_nattereri_myo7ab	C1485V	# |---->Altered Macromolecular_binding (Pr = 0.23) |
Pygocentrus_nattereri_myo7ab	C1485V	# | |---->Altered Protein_binding (Pr = 0.23) |
Pygocentrus_nattereri_myo7ab	C1485V	# | |---->Altered Disordered_interface (Pr = 0.12) |
Pygocentrus_nattereri_myo7ab	C1485V	# | | |
Pygocentrus_nattereri_myo7ab	C1485V	# | |---->Altered Ordered_interface (Pr = 0.23) |
Pygocentrus_nattereri_myo7ab	C1485V	# | |
Pygocentrus_nattereri_myo7ab	C1485V	# |---->Altered Metal_binding (Pr = 0.47)<---------------------------------------------------------|
Pygocentrus_nattereri_myo7ab	C1485V	# | |---->Loss of Zinc_binding at E1486 (Pr = 0.47 | P = 4.5e-03)
Pygocentrus_nattereri_myo7ab	C1485V	# |
Pygocentrus_nattereri_myo7ab	C1485V	# |---->Altered PTM_site (Pr = 0.11)
Pygocentrus_nattereri_myo7ab	E1486D	0.180	Gain of Zinc_binding at E1486 (Pr = 0.26 | P = 0.03); Altered Cytoplasmic_loop (Pr = 0.11 | P = 0.04); Gain of Sulfation at Y1483 (Pr = 0.01 | P = 0.04)	Altered Motifs (None)	Predicted conservation scores
Pygocentrus_nattereri_myo7ab	E1486D	# Altered Effect (Pr = 0.26)
Pygocentrus_nattereri_myo7ab	E1486D	# |---->Altered Motifs (None)
Pygocentrus_nattereri_myo7ab	E1486D	# |---->Altered Structure_and_dynamics (Pr = 0.26)-------------------------------------------------------|
Pygocentrus_nattereri_myo7ab	E1486D	# | |---->Altered Secondary_structure (Pr = 0.26) |
Pygocentrus_nattereri_myo7ab	E1486D	# | | |
Pygocentrus_nattereri_myo7ab	E1486D	# | |---->Altered Stability_and_conformational_flexibility (Pr = 0.12) |
Pygocentrus_nattereri_myo7ab	E1486D	# | | |---->Altered Conformational_flexibility (Pr = 0.12) |
Pygocentrus_nattereri_myo7ab	E1486D	# | | |
Pygocentrus_nattereri_myo7ab	E1486D	# | |---->Altered Special_structural_signatures (Pr = 0.11) |
Pygocentrus_nattereri_myo7ab	E1486D	# | |---->Altered Signal_peptide (Pr = 0.00) |
Pygocentrus_nattereri_myo7ab	E1486D	# | | |
Pygocentrus_nattereri_myo7ab	E1486D	# | |---->Altered Transmembrane_protein (Pr = 0.11) |
Pygocentrus_nattereri_myo7ab	E1486D	# | |---->Altered Non-cytoplasmic_loop (Pr = 0.11 | P = 0.04) |
Pygocentrus_nattereri_myo7ab	E1486D	# | |
Pygocentrus_nattereri_myo7ab	E1486D	# |---->Altered Functional_residue (Pr = 0.26) |
Pygocentrus_nattereri_myo7ab	E1486D	# |---->Altered Macromolecular_binding (Pr = 0.22) |
Pygocentrus_nattereri_myo7ab	E1486D	# | |---->Altered Protein_binding (Pr = 0.22) |
Pygocentrus_nattereri_myo7ab	E1486D	# | |---->Altered Disordered_interface (Pr = 0.09) |
Pygocentrus_nattereri_myo7ab	E1486D	# | | |
Pygocentrus_nattereri_myo7ab	E1486D	# | |---->Altered Ordered_interface (Pr = 0.22) |
Pygocentrus_nattereri_myo7ab	E1486D	# | |
Pygocentrus_nattereri_myo7ab	E1486D	# |---->Altered Metal_binding (Pr = 0.26)<---------------------------------------------------------|
Pygocentrus_nattereri_myo7ab	E1486D	# | |---->Gain of Zinc_binding at E1486 (Pr = 0.26 | P = 0.03)
Pygocentrus_nattereri_myo7ab	E1486D	# |
Pygocentrus_nattereri_myo7ab	E1486D	# |---->Altered PTM_site (Pr = 0.15)
Pygocentrus_nattereri_myo7ab	E1486D	# |---->Gain of Sulfation at Y1483 (Pr = 0.01 | P = 0.04)
Pygocentrus_nattereri_myo7ab	S1508A	0.147	Altered Cytoplasmic_loop (Pr = 0.27 | P = 8.2e-04)	Altered Motifs (ELME000053:GSK3 phosphorylation recognition site; ELME000063:CK1 phosphorylation site; ELME000085:Glycosaminoglycan attachment site; PS00005:Protein kinase C phosphorylation site)	Predicted conservation scores
Pygocentrus_nattereri_myo7ab	S1508A	# Altered Effect (Pr = 0.33)
Pygocentrus_nattereri_myo7ab	S1508A	# |---->Altered Motifs (ELME000053|ELME000063|ELME000085|PS00005)
Pygocentrus_nattereri_myo7ab	S1508A	# |---->Altered Structure_and_dynamics (Pr = 0.33)-------------------------------------------------------|
Pygocentrus_nattereri_myo7ab	S1508A	# | |---->Altered Secondary_structure (Pr = 0.26) |
Pygocentrus_nattereri_myo7ab	S1508A	# | | |
Pygocentrus_nattereri_myo7ab	S1508A	# | |---->Altered Stability_and_conformational_flexibility (Pr = 0.33) |
Pygocentrus_nattereri_myo7ab	S1508A	# | | |---->Altered Conformational_flexibility (Pr = 0.33) |
Pygocentrus_nattereri_myo7ab	S1508A	# | | |
Pygocentrus_nattereri_myo7ab	S1508A	# | |---->Altered Special_structural_signatures (Pr = 0.27) |
Pygocentrus_nattereri_myo7ab	S1508A	# | |---->Altered Signal_peptide (Pr = 0.00) |
Pygocentrus_nattereri_myo7ab	S1508A	# | | |
Pygocentrus_nattereri_myo7ab	S1508A	# | |---->Altered Transmembrane_protein (Pr = 0.27) |
Pygocentrus_nattereri_myo7ab	S1508A	# | |---->Altered Non-cytoplasmic_loop (Pr = 0.27 | P = 8.2e-04) |
Pygocentrus_nattereri_myo7ab	S1508A	# | |
Pygocentrus_nattereri_myo7ab	S1508A	# |---->Altered Functional_residue (Pr = 0.25) |
Pygocentrus_nattereri_myo7ab	S1508A	# |---->Altered Macromolecular_binding (Pr = 0.25) |
Pygocentrus_nattereri_myo7ab	S1508A	# | |---->Altered Protein_binding (Pr = 0.25) |
Pygocentrus_nattereri_myo7ab	S1508A	# | |---->Altered Disordered_interface (Pr = 0.17) |
Pygocentrus_nattereri_myo7ab	S1508A	# | | |
Pygocentrus_nattereri_myo7ab	S1508A	# | |---->Altered Ordered_interface (Pr = 0.25) |
Pygocentrus_nattereri_myo7ab	S1508A	# | |
Pygocentrus_nattereri_myo7ab	S1508A	# |---->Altered Metal_binding (Pr = 0.10)<---------------------------------------------------------|
Pygocentrus_nattereri_myo7ab	S1508A	# |
Pygocentrus_nattereri_myo7ab	S1508A	# |---->Altered PTM_site (Pr = 0.14)
Pygocentrus_nattereri_myo7ab	D1533N	0.169	Loss of Loop (Pr = 0.27 | P = 0.03); Loss of Acetylation at K1530 (Pr = 0.23 | P = 0.02); Altered Cytoplasmic_loop (Pr = 0.13 | P = 0.02); Loss of Pyrrolidone_carboxylic_acid at Q1535 (Pr = 0.04 | P = 0.05)	Altered Motifs (None)	Predicted conservation scores
Pygocentrus_nattereri_myo7ab	D1533N	# Altered Effect (Pr = 0.27)
Pygocentrus_nattereri_myo7ab	D1533N	# |---->Altered Motifs (None)
Pygocentrus_nattereri_myo7ab	D1533N	# |---->Altered Structure_and_dynamics (Pr = 0.27)-------------------------------------------------------|
Pygocentrus_nattereri_myo7ab	D1533N	# | |---->Altered Secondary_structure (Pr = 0.27) |
Pygocentrus_nattereri_myo7ab	D1533N	# | | |---->Loss of Loop (Pr = 0.27 | P = 0.03) |
Pygocentrus_nattereri_myo7ab	D1533N	# | | |
Pygocentrus_nattereri_myo7ab	D1533N	# | |---->Altered Stability_and_conformational_flexibility (Pr = 0.18) |
Pygocentrus_nattereri_myo7ab	D1533N	# | | |---->Altered Conformational_flexibility (Pr = 0.18) |
Pygocentrus_nattereri_myo7ab	D1533N	# | | |
Pygocentrus_nattereri_myo7ab	D1533N	# | |---->Altered Special_structural_signatures (Pr = 0.13) |
Pygocentrus_nattereri_myo7ab	D1533N	# | |---->Altered Signal_peptide (Pr = 0.00) |
Pygocentrus_nattereri_myo7ab	D1533N	# | | |
Pygocentrus_nattereri_myo7ab	D1533N	# | |---->Altered Transmembrane_protein (Pr = 0.13) |
Pygocentrus_nattereri_myo7ab	D1533N	# | |---->Altered Non-cytoplasmic_loop (Pr = 0.13 | P = 0.02) |
Pygocentrus_nattereri_myo7ab	D1533N	# | |
Pygocentrus_nattereri_myo7ab	D1533N	# |---->Altered Functional_residue (Pr = 0.23) |
Pygocentrus_nattereri_myo7ab	D1533N	# |---->Altered Macromolecular_binding (Pr = 0.15) |
Pygocentrus_nattereri_myo7ab	D1533N	# | |---->Altered Protein_binding (Pr = 0.15) |
Pygocentrus_nattereri_myo7ab	D1533N	# | |---->Altered Disordered_interface (Pr = 0.11) |
Pygocentrus_nattereri_myo7ab	D1533N	# | | |
Pygocentrus_nattereri_myo7ab	D1533N	# | |---->Altered Ordered_interface (Pr = 0.15) |
Pygocentrus_nattereri_myo7ab	D1533N	# | |
Pygocentrus_nattereri_myo7ab	D1533N	# |---->Altered Metal_binding (Pr = 0.03)<---------------------------------------------------------|
Pygocentrus_nattereri_myo7ab	D1533N	# |
Pygocentrus_nattereri_myo7ab	D1533N	# |---->Altered PTM_site (Pr = 0.23)
Pygocentrus_nattereri_myo7ab	D1533N	# |---->Loss of Acetylation at K1530 (Pr = 0.23 | P = 0.02)
Pygocentrus_nattereri_myo7ab	D1533N	# |---->Loss of Pyrrolidone_carboxylic_acid at Q1535 (Pr = 0.04 | P = 0.05)
Pygocentrus_nattereri_myo7ab	I1658V	0.110	Altered Stability (Pr = 0.11 | P = 0.03); Altered Cytoplasmic_loop (Pr = 0.10 | P = 0.04)	Altered Motifs (PS00005:Protein kinase C phosphorylation site)	Predicted conservation scores
Pygocentrus_nattereri_myo7ab	I1658V	# Altered Effect (Pr = 0.25)
Pygocentrus_nattereri_myo7ab	I1658V	# |---->Altered Motifs (PS00005)
Pygocentrus_nattereri_myo7ab	I1658V	# |---->Altered Structure_and_dynamics (Pr = 0.25)-------------------------------------------------------|
Pygocentrus_nattereri_myo7ab	I1658V	# | |---->Altered Secondary_structure (Pr = 0.25) |
Pygocentrus_nattereri_myo7ab	I1658V	# | | |
Pygocentrus_nattereri_myo7ab	I1658V	# | |---->Altered Stability_and_conformational_flexibility (Pr = 0.17) |
Pygocentrus_nattereri_myo7ab	I1658V	# | | |---->Altered Stability (Pr = 0.11 | P = 0.03) |
Pygocentrus_nattereri_myo7ab	I1658V	# | | |---->Altered Conformational_flexibility (Pr = 0.17) |
Pygocentrus_nattereri_myo7ab	I1658V	# | | |
Pygocentrus_nattereri_myo7ab	I1658V	# | |---->Altered Special_structural_signatures (Pr = 0.10) |
Pygocentrus_nattereri_myo7ab	I1658V	# | |---->Altered Signal_peptide (Pr = 0.00) |
Pygocentrus_nattereri_myo7ab	I1658V	# | | |
Pygocentrus_nattereri_myo7ab	I1658V	# | |---->Altered Transmembrane_protein (Pr = 0.10) |
Pygocentrus_nattereri_myo7ab	I1658V	# | |---->Altered Non-cytoplasmic_loop (Pr = 0.10 | P = 0.04) |
Pygocentrus_nattereri_myo7ab	I1658V	# | |
Pygocentrus_nattereri_myo7ab	I1658V	# |---->Altered Functional_residue (Pr = 0.21) |
Pygocentrus_nattereri_myo7ab	I1658V	# |---->Altered Macromolecular_binding (Pr = 0.21) |
Pygocentrus_nattereri_myo7ab	I1658V	# | |---->Altered Protein_binding (Pr = 0.21) |
Pygocentrus_nattereri_myo7ab	I1658V	# | |---->Altered Disordered_interface (Pr = 0.09) |
Pygocentrus_nattereri_myo7ab	I1658V	# | | |
Pygocentrus_nattereri_myo7ab	I1658V	# | |---->Altered Ordered_interface (Pr = 0.21) |
Pygocentrus_nattereri_myo7ab	I1658V	# | |
Pygocentrus_nattereri_myo7ab	I1658V	# |---->Altered Metal_binding (Pr = 0.09)<---------------------------------------------------------|
Pygocentrus_nattereri_myo7ab	I1658V	# |
Pygocentrus_nattereri_myo7ab	I1658V	# |---->Altered PTM_site (Pr = 0.15)
Pygocentrus_nattereri_myo7ab	A1701V	0.150	Gain of Zinc_binding at D1704 (Pr = 0.29 | P = 0.02); Loss of Nickel_binding at H1703 (Pr = 0.25 | P = 0.01); Loss of Proteolytic_cleavage at D1696 (Pr = 0.13 | P = 0.02); Loss of Copper_binding at H1703 (Pr = 0.06 | P = 0.03)	Altered Motifs (ELME000063:CK1 phosphorylation site)	Predicted conservation scores
Pygocentrus_nattereri_myo7ab	A1701V	# Altered Effect (Pr = 0.32)
Pygocentrus_nattereri_myo7ab	A1701V	# |---->Altered Motifs (ELME000063)
Pygocentrus_nattereri_myo7ab	A1701V	# |---->Altered Structure_and_dynamics (Pr = 0.32)-------------------------------------------------------|
Pygocentrus_nattereri_myo7ab	A1701V	# | |---->Altered Secondary_structure (Pr = 0.25) |
Pygocentrus_nattereri_myo7ab	A1701V	# | | |
Pygocentrus_nattereri_myo7ab	A1701V	# | |---->Altered Stability_and_conformational_flexibility (Pr = 0.32) |
Pygocentrus_nattereri_myo7ab	A1701V	# | | |---->Altered Conformational_flexibility (Pr = 0.32) |
Pygocentrus_nattereri_myo7ab	A1701V	# | | |
Pygocentrus_nattereri_myo7ab	A1701V	# | |---->Altered Special_structural_signatures (Pr = 0.07) |
Pygocentrus_nattereri_myo7ab	A1701V	# | |---->Altered Signal_peptide (Pr = 0.00) |
Pygocentrus_nattereri_myo7ab	A1701V	# | | |
Pygocentrus_nattereri_myo7ab	A1701V	# | |---->Altered Transmembrane_protein (Pr = 0.07) |
Pygocentrus_nattereri_myo7ab	A1701V	# | |
Pygocentrus_nattereri_myo7ab	A1701V	# |---->Altered Functional_residue (Pr = 0.29) |
Pygocentrus_nattereri_myo7ab	A1701V	# |---->Altered Macromolecular_binding (Pr = 0.17) |
Pygocentrus_nattereri_myo7ab	A1701V	# | |---->Altered Protein_binding (Pr = 0.17) |
Pygocentrus_nattereri_myo7ab	A1701V	# | |---->Altered Disordered_interface (Pr = 0.08) |
Pygocentrus_nattereri_myo7ab	A1701V	# | | |
Pygocentrus_nattereri_myo7ab	A1701V	# | |---->Altered Ordered_interface (Pr = 0.17) |
Pygocentrus_nattereri_myo7ab	A1701V	# | |
Pygocentrus_nattereri_myo7ab	A1701V	# |---->Altered Metal_binding (Pr = 0.29)<---------------------------------------------------------|
Pygocentrus_nattereri_myo7ab	A1701V	# | |---->Loss of Copper_binding at H1703 (Pr = 0.06 | P = 0.03)
Pygocentrus_nattereri_myo7ab	A1701V	# | |---->Loss of Nickel_binding at H1703 (Pr = 0.25 | P = 0.01)
Pygocentrus_nattereri_myo7ab	A1701V	# | |---->Gain of Zinc_binding at D1704 (Pr = 0.29 | P = 0.02)
Pygocentrus_nattereri_myo7ab	A1701V	# |
Pygocentrus_nattereri_myo7ab	A1701V	# |---->Altered PTM_site (Pr = 0.13)
Pygocentrus_nattereri_myo7ab	A1701V	# |---->Loss of Proteolytic_cleavage at D1696 (Pr = 0.13 | P = 0.02)
Pygocentrus_nattereri_myo7ab	H1703Q	0.117	Loss of Zinc_binding at H1703 (Pr = 0.85 | P = 3.2e-04); Loss of Nickel_binding at H1703 (Pr = 0.37 | P = 1.7e-03); Altered Cytoplasmic_loop (Pr = 0.09 | P = 0.05); Loss of Copper_binding at H1703 (Pr = 0.06 | P = 0.02); Gain of Pyrrolidone_carboxylic_acid at H1703 (Pr = 0.04 | P = 0.05)	Altered Motifs (ELME000053:GSK3 phosphorylation recognition site; ELME000063:CK1 phosphorylation site; ELME000147:Site phosphorylated by the Polo-like kinase.; PS00008:N-myristoylation site)	Predicted conservation scores
Pygocentrus_nattereri_myo7ab	H1703Q	# Altered Effect (Pr = 0.85)
Pygocentrus_nattereri_myo7ab	H1703Q	# |---->Altered Motifs (ELME000053|ELME000063|ELME000147|PS00008)
Pygocentrus_nattereri_myo7ab	H1703Q	# |---->Altered Structure_and_dynamics (Pr = 0.85)-------------------------------------------------------|
Pygocentrus_nattereri_myo7ab	H1703Q	# | |---->Altered Secondary_structure (Pr = 0.25) |
Pygocentrus_nattereri_myo7ab	H1703Q	# | | |
Pygocentrus_nattereri_myo7ab	H1703Q	# | |---->Altered Stability_and_conformational_flexibility (Pr = 0.26) |
Pygocentrus_nattereri_myo7ab	H1703Q	# | | |---->Altered Conformational_flexibility (Pr = 0.26) |
Pygocentrus_nattereri_myo7ab	H1703Q	# | | |
Pygocentrus_nattereri_myo7ab	H1703Q	# | |---->Altered Special_structural_signatures (Pr = 0.09) |
Pygocentrus_nattereri_myo7ab	H1703Q	# | |---->Altered Signal_peptide (Pr = 0.00) |
Pygocentrus_nattereri_myo7ab	H1703Q	# | | |
Pygocentrus_nattereri_myo7ab	H1703Q	# | |---->Altered Transmembrane_protein (Pr = 0.09) |
Pygocentrus_nattereri_myo7ab	H1703Q	# | |---->Altered Non-cytoplasmic_loop (Pr = 0.09 | P = 0.05) |
Pygocentrus_nattereri_myo7ab	H1703Q	# | |
Pygocentrus_nattereri_myo7ab	H1703Q	# |---->Altered Functional_residue (Pr = 0.85) |
Pygocentrus_nattereri_myo7ab	H1703Q	# |---->Altered Macromolecular_binding (Pr = 0.20) |
Pygocentrus_nattereri_myo7ab	H1703Q	# | |---->Altered Protein_binding (Pr = 0.20) |
Pygocentrus_nattereri_myo7ab	H1703Q	# | |---->Altered Disordered_interface (Pr = 0.12) |
Pygocentrus_nattereri_myo7ab	H1703Q	# | | |
Pygocentrus_nattereri_myo7ab	H1703Q	# | |---->Altered Ordered_interface (Pr = 0.20) |
Pygocentrus_nattereri_myo7ab	H1703Q	# | |
Pygocentrus_nattereri_myo7ab	H1703Q	# |---->Altered Metal_binding (Pr = 0.85)<---------------------------------------------------------|
Pygocentrus_nattereri_myo7ab	H1703Q	# | |---->Loss of Copper_binding at H1703 (Pr = 0.06 | P = 0.02)
Pygocentrus_nattereri_myo7ab	H1703Q	# | |---->Loss of Nickel_binding at H1703 (Pr = 0.37 | P = 1.7e-03)
Pygocentrus_nattereri_myo7ab	H1703Q	# | |---->Loss of Zinc_binding at H1703 (Pr = 0.85 | P = 3.2e-04)
Pygocentrus_nattereri_myo7ab	H1703Q	# |
Pygocentrus_nattereri_myo7ab	H1703Q	# |---->Altered PTM_site (Pr = 0.08)
Pygocentrus_nattereri_myo7ab	H1703Q	# |---->Gain of Pyrrolidone_carboxylic_acid at H1703 (Pr = 0.04 | P = 0.05)
Pygocentrus_nattereri_myo7ab	D1744A	0.593	Altered PPI_residue (Pr = 0.29 | P = 0.03); Altered Cytoplasmic_loop (Pr = 0.27 | P = 6.7e-04); Loss of Loop (Pr = 0.26 | P = 0.05); Loss of Relative_solvent_accessibility (Pr = 0.25 | P = 0.03); Loss of Sodium_binding at D1744 (Pr = 0.18 | P = 0.05); Altered DNA_binding (Pr = 0.17 | P = 0.04)	Altered Motifs (ELME000146:Subtilisin/kexin isozyme-1 (SKI1) cleavage site ([RK]-X-[hydrophobic]-[LTKF]-|-X); ELME000271:Monopartite variant of the classical basically charged NLS. N-extended version.; PS00008:N-myristoylation site; PS00016:Cell attachment sequence)	Predicted conservation scores
Pygocentrus_nattereri_myo7ab	D1744A	# Altered Effect (Pr = 0.29)
Pygocentrus_nattereri_myo7ab	D1744A	# |---->Altered Motifs (ELME000146|ELME000271|PS00008|PS00016)
Pygocentrus_nattereri_myo7ab	D1744A	# |---->Altered Structure_and_dynamics (Pr = 0.29)-------------------------------------------------------|
Pygocentrus_nattereri_myo7ab	D1744A	# | |---->Loss of Relative_solvent_accessibility (Pr = 0.25 | P = 0.03) |
Pygocentrus_nattereri_myo7ab	D1744A	# | |---->Altered Secondary_structure (Pr = 0.26) |
Pygocentrus_nattereri_myo7ab	D1744A	# | | |---->Loss of Loop (Pr = 0.26 | P = 0.05) |
Pygocentrus_nattereri_myo7ab	D1744A	# | | |
Pygocentrus_nattereri_myo7ab	D1744A	# | |---->Altered Stability_and_conformational_flexibility (Pr = 0.29) |
Pygocentrus_nattereri_myo7ab	D1744A	# | | |---->Altered Conformational_flexibility (Pr = 0.29) |
Pygocentrus_nattereri_myo7ab	D1744A	# | | |
Pygocentrus_nattereri_myo7ab	D1744A	# | |---->Altered Special_structural_signatures (Pr = 0.27) |
Pygocentrus_nattereri_myo7ab	D1744A	# | |---->Altered Signal_peptide (Pr = 0.00) |
Pygocentrus_nattereri_myo7ab	D1744A	# | | |
Pygocentrus_nattereri_myo7ab	D1744A	# | |---->Altered Transmembrane_protein (Pr = 0.27) |
Pygocentrus_nattereri_myo7ab	D1744A	# | |---->Altered Non-cytoplasmic_loop (Pr = 0.27 | P = 6.7e-04) |
Pygocentrus_nattereri_myo7ab	D1744A	# | |
Pygocentrus_nattereri_myo7ab	D1744A	# |---->Altered Functional_residue (Pr = 0.29) |
Pygocentrus_nattereri_myo7ab	D1744A	# |---->Altered Macromolecular_binding (Pr = 0.29) |
Pygocentrus_nattereri_myo7ab	D1744A	# | |---->Altered DNA_binding (Pr = 0.17 | P = 0.04) |
Pygocentrus_nattereri_myo7ab	D1744A	# | |---->Altered Protein_binding (Pr = 0.29) |
Pygocentrus_nattereri_myo7ab	D1744A	# | |---->Altered Disordered_interface (Pr = 0.18) |
Pygocentrus_nattereri_myo7ab	D1744A	# | | |
Pygocentrus_nattereri_myo7ab	D1744A	# | |---->Altered Ordered_interface (Pr = 0.29) |
Pygocentrus_nattereri_myo7ab	D1744A	# | |---->Altered PPI_residue (Pr = 0.29 | P = 0.03) |
Pygocentrus_nattereri_myo7ab	D1744A	# | |
Pygocentrus_nattereri_myo7ab	D1744A	# |---->Altered Metal_binding (Pr = 0.18)<---------------------------------------------------------|
Pygocentrus_nattereri_myo7ab	D1744A	# | |---->Loss of Sodium_binding at D1744 (Pr = 0.18 | P = 0.05)
Pygocentrus_nattereri_myo7ab	D1744A	# |
Pygocentrus_nattereri_myo7ab	D1744A	# |---->Altered PTM_site (Pr = 0.14)
Pygocentrus_nattereri_myo7ab	I1756V	0.082	Gain of Allosteric_site at Y1751 (Pr = 0.21 | P = 0.03); Altered Cytoplasmic_loop (Pr = 0.17 | P = 9.0e-03)	Altered Motifs (ELME000155:This is the motif recognized by those SH3 domains with a non-canonical class I recognition specificity)	Predicted conservation scores
Pygocentrus_nattereri_myo7ab	I1756V	# Altered Effect (Pr = 0.25)
Pygocentrus_nattereri_myo7ab	I1756V	# |---->Altered Motifs (ELME000155)
Pygocentrus_nattereri_myo7ab	I1756V	# |---->Altered Structure_and_dynamics (Pr = 0.25)-------------------------------------------------------|
Pygocentrus_nattereri_myo7ab	I1756V	# | |---->Altered Secondary_structure (Pr = 0.25) |
Pygocentrus_nattereri_myo7ab	I1756V	# | | |
Pygocentrus_nattereri_myo7ab	I1756V	# | |---->Altered Stability_and_conformational_flexibility (Pr = 0.13) |
Pygocentrus_nattereri_myo7ab	I1756V	# | | |---->Altered Conformational_flexibility (Pr = 0.13) |
Pygocentrus_nattereri_myo7ab	I1756V	# | | |
Pygocentrus_nattereri_myo7ab	I1756V	# | |---->Altered Special_structural_signatures (Pr = 0.17) |
Pygocentrus_nattereri_myo7ab	I1756V	# | |---->Altered Signal_peptide (Pr = 0.00) |
Pygocentrus_nattereri_myo7ab	I1756V	# | | |
Pygocentrus_nattereri_myo7ab	I1756V	# | |---->Altered Transmembrane_protein (Pr = 0.17) |
Pygocentrus_nattereri_myo7ab	I1756V	# | |---->Altered Non-cytoplasmic_loop (Pr = 0.17 | P = 9.0e-03) |
Pygocentrus_nattereri_myo7ab	I1756V	# | |
Pygocentrus_nattereri_myo7ab	I1756V	# |---->Altered Functional_residue (Pr = 0.25) |
Pygocentrus_nattereri_myo7ab	I1756V	# |---->Gain of Allosteric_site at Y1751 (Pr = 0.21 | P = 0.03)<-----------------------------------|
Pygocentrus_nattereri_myo7ab	I1756V	# |---->Altered Macromolecular_binding (Pr = 0.25) |
Pygocentrus_nattereri_myo7ab	I1756V	# | |---->Altered Protein_binding (Pr = 0.25) |
Pygocentrus_nattereri_myo7ab	I1756V	# | |---->Altered Disordered_interface (Pr = 0.21) |
Pygocentrus_nattereri_myo7ab	I1756V	# | | |
Pygocentrus_nattereri_myo7ab	I1756V	# | |---->Altered Ordered_interface (Pr = 0.25) |
Pygocentrus_nattereri_myo7ab	I1756V	# | |
Pygocentrus_nattereri_myo7ab	I1756V	# |---->Altered Metal_binding (Pr = 0.07)<---------------------------------------------------------|
Pygocentrus_nattereri_myo7ab	I1756V	# |
Pygocentrus_nattereri_myo7ab	I1756V	# |---->Altered PTM_site (Pr = 0.20)
Pygocentrus_nattereri_myo7ab	P1771K	0.431	Gain of Helix (Pr = 0.30 | P = 9.1e-03); Loss of Loop (Pr = 0.27 | P = 0.03); Gain of Ubiquitylation at P1771 (Pr = 0.20 | P = 8.3e-03); Gain of Proteolytic_cleavage at D1776 (Pr = 0.11 | P = 0.05)	Altered Motifs (ELME000118:Minor TRAF2-binding consensus motif. Members of the tumor necrosis factor receptor (TNFR) superfamily initiate intracellular signaling by recruiting the C-domain of the TNFR-associated factors (TRAFs) through their cytoplasmic tails.; ELME000136:The Class IV WW domain interaction motif is recognised primarily by the Pin1 phosphorylation-dependent prolyl isomerase.; ELME000159:Proline-Directed Kinase (e.g. MAPK) phosphorylation site in higher eukaryotes.; ELME000233:MAPK interacting molecules (e.g. MAPKKs - substrates - phosphatases) carry docking motif that help to regulate specific interaction in the MAPK cascade. The classic motif approximates (R/K)xxxx#x# where # is a hydrophobic residue.)	Predicted conservation scores
Pygocentrus_nattereri_myo7ab	P1771K	# Altered Effect (Pr = 0.30)
Pygocentrus_nattereri_myo7ab	P1771K	# |---->Altered Motifs (ELME000118|ELME000136|ELME000159|ELME000233)
Pygocentrus_nattereri_myo7ab	P1771K	# |---->Altered Structure_and_dynamics (Pr = 0.30)-------------------------------------------------------|
Pygocentrus_nattereri_myo7ab	P1771K	# | |---->Altered Secondary_structure (Pr = 0.30) |
Pygocentrus_nattereri_myo7ab	P1771K	# | | |---->Gain of Helix (Pr = 0.30 | P = 9.1e-03) |
Pygocentrus_nattereri_myo7ab	P1771K	# | | |---->Loss of Loop (Pr = 0.27 | P = 0.03) |
Pygocentrus_nattereri_myo7ab	P1771K	# | | |
Pygocentrus_nattereri_myo7ab	P1771K	# | |---->Altered Stability_and_conformational_flexibility (Pr = 0.27) |
Pygocentrus_nattereri_myo7ab	P1771K	# | | |---->Altered Conformational_flexibility (Pr = 0.27) |
Pygocentrus_nattereri_myo7ab	P1771K	# | | |
Pygocentrus_nattereri_myo7ab	P1771K	# | |---->Altered Special_structural_signatures (Pr = 0.09) |
Pygocentrus_nattereri_myo7ab	P1771K	# | |---->Altered Signal_peptide (Pr = 0.00) |
Pygocentrus_nattereri_myo7ab	P1771K	# | | |
Pygocentrus_nattereri_myo7ab	P1771K	# | |---->Altered Transmembrane_protein (Pr = 0.09) |
Pygocentrus_nattereri_myo7ab	P1771K	# | |
Pygocentrus_nattereri_myo7ab	P1771K	# |---->Altered Functional_residue (Pr = 0.21) |
Pygocentrus_nattereri_myo7ab	P1771K	# |---->Altered Macromolecular_binding (Pr = 0.13) |
Pygocentrus_nattereri_myo7ab	P1771K	# | |---->Altered Protein_binding (Pr = 0.13) |
Pygocentrus_nattereri_myo7ab	P1771K	# | |---->Altered Disordered_interface (Pr = 0.13) |
Pygocentrus_nattereri_myo7ab	P1771K	# | | |
Pygocentrus_nattereri_myo7ab	P1771K	# | |---->Altered Ordered_interface (Pr = 0.08) |
Pygocentrus_nattereri_myo7ab	P1771K	# | |
Pygocentrus_nattereri_myo7ab	P1771K	# |---->Altered Metal_binding (Pr = 0.02)<---------------------------------------------------------|
Pygocentrus_nattereri_myo7ab	P1771K	# |
Pygocentrus_nattereri_myo7ab	P1771K	# |---->Altered PTM_site (Pr = 0.21)
Pygocentrus_nattereri_myo7ab	P1771K	# |---->Gain of Proteolytic_cleavage at D1776 (Pr = 0.11 | P = 0.05)
Pygocentrus_nattereri_myo7ab	P1771K	# |---->Gain of Ubiquitylation at P1771 (Pr = 0.20 | P = 8.3e-03)
Pygocentrus_nattereri_myo7ab	V1787M	0.071	Gain of Intrinsic_disorder (Pr = 0.35 | P = 0.02); Gain of SUMOylation at K1792 (Pr = 0.22 | P = 0.02); Loss of Proteolytic_cleavage at E1788 (Pr = 0.12 | P = 0.03); Altered Cytoplasmic_loop (Pr = 0.09 | P = 0.05)	Altered Motifs (ELME000149:Sorting and internalisation signal found in the cytoplasmic juxta-membrane region of type I transmembrane proteins. Targets them from the Trans Golgi Network to the lysosomal-endosomal-melanosomal compartments. Interacts with adaptor protein (AP) complexes)	Predicted conservation scores
Pygocentrus_nattereri_myo7ab	V1787M	# Altered Effect (Pr = 0.35)
Pygocentrus_nattereri_myo7ab	V1787M	# |---->Altered Motifs (ELME000149)
Pygocentrus_nattereri_myo7ab	V1787M	# |---->Altered Structure_and_dynamics (Pr = 0.35)-------------------------------------------------------|
Pygocentrus_nattereri_myo7ab	V1787M	# | |---->Altered Secondary_structure (Pr = 0.22) |
Pygocentrus_nattereri_myo7ab	V1787M	# | | |
Pygocentrus_nattereri_myo7ab	V1787M	# | |---->Altered Stability_and_conformational_flexibility (Pr = 0.35) |
Pygocentrus_nattereri_myo7ab	V1787M	# | | |---->Altered Conformational_flexibility (Pr = 0.35) |
Pygocentrus_nattereri_myo7ab	V1787M	# | | |---->Gain of Intrinsic_disorder (Pr = 0.35 | P = 0.02) |
Pygocentrus_nattereri_myo7ab	V1787M	# | | |
Pygocentrus_nattereri_myo7ab	V1787M	# | |---->Altered Special_structural_signatures (Pr = 0.09) |
Pygocentrus_nattereri_myo7ab	V1787M	# | |---->Altered Signal_peptide (Pr = 0.00) |
Pygocentrus_nattereri_myo7ab	V1787M	# | | |
Pygocentrus_nattereri_myo7ab	V1787M	# | |---->Altered Transmembrane_protein (Pr = 0.09) |
Pygocentrus_nattereri_myo7ab	V1787M	# | |---->Altered Non-cytoplasmic_loop (Pr = 0.09 | P = 0.05) |
Pygocentrus_nattereri_myo7ab	V1787M	# | |
Pygocentrus_nattereri_myo7ab	V1787M	# |---->Altered Functional_residue (Pr = 0.25) |
Pygocentrus_nattereri_myo7ab	V1787M	# |---->Altered Macromolecular_binding (Pr = 0.25) |
Pygocentrus_nattereri_myo7ab	V1787M	# | |---->Altered Protein_binding (Pr = 0.25) |
Pygocentrus_nattereri_myo7ab	V1787M	# | |---->Altered Disordered_interface (Pr = 0.25) |
Pygocentrus_nattereri_myo7ab	V1787M	# | | |
Pygocentrus_nattereri_myo7ab	V1787M	# | |---->Altered Ordered_interface (Pr = 0.05) |
Pygocentrus_nattereri_myo7ab	V1787M	# | |
Pygocentrus_nattereri_myo7ab	V1787M	# |---->Altered Metal_binding (Pr = 0.01)<---------------------------------------------------------|
Pygocentrus_nattereri_myo7ab	V1787M	# |
Pygocentrus_nattereri_myo7ab	V1787M	# |---->Altered PTM_site (Pr = 0.22)
Pygocentrus_nattereri_myo7ab	V1787M	# |---->Loss of Proteolytic_cleavage at E1788 (Pr = 0.12 | P = 0.03)
Pygocentrus_nattereri_myo7ab	V1787M	# |---->Gain of SUMOylation at K1792 (Pr = 0.22 | P = 0.02)
Pygocentrus_nattereri_myo7ab	S1820T	0.099	Loss of Intrinsic_disorder (Pr = 0.36 | P = 0.04); Altered Calmodulin_binding (Pr = 0.24 | P = 0.03)	Altered Motifs (None)	Predicted conservation scores
Pygocentrus_nattereri_myo7ab	S1820T	# Altered Effect (Pr = 0.36)
Pygocentrus_nattereri_myo7ab	S1820T	# |---->Altered Motifs (None)
Pygocentrus_nattereri_myo7ab	S1820T	# |---->Altered Structure_and_dynamics (Pr = 0.36)-------------------------------------------------------|
Pygocentrus_nattereri_myo7ab	S1820T	# | |---->Altered Secondary_structure (Pr = 0.25) |
Pygocentrus_nattereri_myo7ab	S1820T	# | | |
Pygocentrus_nattereri_myo7ab	S1820T	# | |---->Altered Stability_and_conformational_flexibility (Pr = 0.36) |
Pygocentrus_nattereri_myo7ab	S1820T	# | | |---->Altered Conformational_flexibility (Pr = 0.36) |
Pygocentrus_nattereri_myo7ab	S1820T	# | | |---->Loss of Intrinsic_disorder (Pr = 0.36 | P = 0.04) |
Pygocentrus_nattereri_myo7ab	S1820T	# | | |
Pygocentrus_nattereri_myo7ab	S1820T	# | |---->Altered Special_structural_signatures (Pr = 0.06) |
Pygocentrus_nattereri_myo7ab	S1820T	# | |---->Altered Signal_peptide (Pr = 0.00) |
Pygocentrus_nattereri_myo7ab	S1820T	# | | |
Pygocentrus_nattereri_myo7ab	S1820T	# | |---->Altered Transmembrane_protein (Pr = 0.06) |
Pygocentrus_nattereri_myo7ab	S1820T	# | |
Pygocentrus_nattereri_myo7ab	S1820T	# |---->Altered Functional_residue (Pr = 0.24) |
Pygocentrus_nattereri_myo7ab	S1820T	# |---->Altered Macromolecular_binding (Pr = 0.24) |
Pygocentrus_nattereri_myo7ab	S1820T	# | |---->Altered Protein_binding (Pr = 0.24) |
Pygocentrus_nattereri_myo7ab	S1820T	# | |---->Altered Disordered_interface (Pr = 0.24) |
Pygocentrus_nattereri_myo7ab	S1820T	# | | |---->Altered Calmodulin_binding (Pr = 0.24 | P = 0.03) |
Pygocentrus_nattereri_myo7ab	S1820T	# | | |
Pygocentrus_nattereri_myo7ab	S1820T	# | |---->Altered Ordered_interface (Pr = 0.04) |
Pygocentrus_nattereri_myo7ab	S1820T	# | |
Pygocentrus_nattereri_myo7ab	S1820T	# |---->Altered Metal_binding (Pr = 0.01)<---------------------------------------------------------|
Pygocentrus_nattereri_myo7ab	S1820T	# |
Pygocentrus_nattereri_myo7ab	S1820T	# |---->Altered PTM_site (Pr = 0.18)
Pygocentrus_nattereri_myo7ab	E1853D	0.270		Altered Motifs (ELME000202:(ST)Q motif which is phosphorylated by PIKK family members.)	Predicted conservation scores
Pygocentrus_nattereri_myo7ab	E1853D	# Altered Effect (Pr = 0.26)
Pygocentrus_nattereri_myo7ab	E1853D	# |---->Altered Motifs (ELME000202)
Pygocentrus_nattereri_myo7ab	E1853D	# |---->Altered Structure_and_dynamics (Pr = 0.26)-------------------------------------------------------|
Pygocentrus_nattereri_myo7ab	E1853D	# | |---->Altered Secondary_structure (Pr = 0.26) |
Pygocentrus_nattereri_myo7ab	E1853D	# | | |
Pygocentrus_nattereri_myo7ab	E1853D	# | |---->Altered Stability_and_conformational_flexibility (Pr = 0.19) |
Pygocentrus_nattereri_myo7ab	E1853D	# | | |---->Altered Conformational_flexibility (Pr = 0.19) |
Pygocentrus_nattereri_myo7ab	E1853D	# | | |
Pygocentrus_nattereri_myo7ab	E1853D	# | |---->Altered Special_structural_signatures (Pr = 0.02) |
Pygocentrus_nattereri_myo7ab	E1853D	# | |---->Altered Signal_peptide (Pr = 0.00) |
Pygocentrus_nattereri_myo7ab	E1853D	# | | |
Pygocentrus_nattereri_myo7ab	E1853D	# | |---->Altered Transmembrane_protein (Pr = 0.02) |
Pygocentrus_nattereri_myo7ab	E1853D	# | |
Pygocentrus_nattereri_myo7ab	E1853D	# |---->Altered Functional_residue (Pr = 0.09) |
Pygocentrus_nattereri_myo7ab	E1853D	# |---->Altered Macromolecular_binding (Pr = 0.09) |
Pygocentrus_nattereri_myo7ab	E1853D	# | |---->Altered Protein_binding (Pr = 0.09) |
Pygocentrus_nattereri_myo7ab	E1853D	# | |---->Altered Disordered_interface (Pr = 0.03) |
Pygocentrus_nattereri_myo7ab	E1853D	# | | |
Pygocentrus_nattereri_myo7ab	E1853D	# | |---->Altered Ordered_interface (Pr = 0.09) |
Pygocentrus_nattereri_myo7ab	E1853D	# | |
Pygocentrus_nattereri_myo7ab	E1853D	# |---->Altered Metal_binding (Pr = 0.07)<---------------------------------------------------------|
Pygocentrus_nattereri_myo7ab	E1853D	# |
Pygocentrus_nattereri_myo7ab	E1853D	# |---->Altered PTM_site (Pr = 0.06)
Pygocentrus_nattereri_myo7ab	S1880T	0.306	Altered Cytoplasmic_loop (Pr = 0.17 | P = 9.6e-03); Loss of Ubiquitylation at K1876 (Pr = 0.15 | P = 0.05)	Altered Motifs (ELME000052:Phosphothreonine motif binding a subset of FHA domains that show a preference for a large aliphatic amino acid at the pT+3 position.; ELME000063:CK1 phosphorylation site; ELME000064:CK2 phosphorylation site; ELME000065:Phosphorylase kinase phosphorylation site; ELME000220:Phosphothreonine motif binding a subset of FHA domains that have a preference for an acidic amino acid at the pT+3 position.; ELME000271:Monopartite variant of the classical basically charged NLS. N-extended version.; PS00006:Casein kinase II phosphorylation site)	Predicted conservation scores
Pygocentrus_nattereri_myo7ab	S1880T	# Altered Effect (Pr = 0.25)
Pygocentrus_nattereri_myo7ab	S1880T	# |---->Altered Motifs (ELME000052|ELME000063|ELME000064|ELME000065|ELME000220|ELME000271|PS00006)
Pygocentrus_nattereri_myo7ab	S1880T	# |---->Altered Structure_and_dynamics (Pr = 0.25)-------------------------------------------------------|
Pygocentrus_nattereri_myo7ab	S1880T	# | |---->Altered Secondary_structure (Pr = 0.25) |
Pygocentrus_nattereri_myo7ab	S1880T	# | | |
Pygocentrus_nattereri_myo7ab	S1880T	# | |---->Altered Stability_and_conformational_flexibility (Pr = 0.24) |
Pygocentrus_nattereri_myo7ab	S1880T	# | | |---->Altered Conformational_flexibility (Pr = 0.24) |
Pygocentrus_nattereri_myo7ab	S1880T	# | | |
Pygocentrus_nattereri_myo7ab	S1880T	# | |---->Altered Special_structural_signatures (Pr = 0.17) |
Pygocentrus_nattereri_myo7ab	S1880T	# | |---->Altered Signal_peptide (Pr = 0.00) |
Pygocentrus_nattereri_myo7ab	S1880T	# | | |
Pygocentrus_nattereri_myo7ab	S1880T	# | |---->Altered Transmembrane_protein (Pr = 0.17) |
Pygocentrus_nattereri_myo7ab	S1880T	# | |---->Altered Non-cytoplasmic_loop (Pr = 0.17 | P = 9.6e-03) |
Pygocentrus_nattereri_myo7ab	S1880T	# | |
Pygocentrus_nattereri_myo7ab	S1880T	# |---->Altered Functional_residue (Pr = 0.25) |
Pygocentrus_nattereri_myo7ab	S1880T	# |---->Altered Macromolecular_binding (Pr = 0.25) |
Pygocentrus_nattereri_myo7ab	S1880T	# | |---->Altered Protein_binding (Pr = 0.25) |
Pygocentrus_nattereri_myo7ab	S1880T	# | |---->Altered Disordered_interface (Pr = 0.17) |
Pygocentrus_nattereri_myo7ab	S1880T	# | | |
Pygocentrus_nattereri_myo7ab	S1880T	# | |---->Altered Ordered_interface (Pr = 0.25) |
Pygocentrus_nattereri_myo7ab	S1880T	# | |
Pygocentrus_nattereri_myo7ab	S1880T	# |---->Altered Metal_binding (Pr = 0.05)<---------------------------------------------------------|
Pygocentrus_nattereri_myo7ab	S1880T	# |
Pygocentrus_nattereri_myo7ab	S1880T	# |---->Altered PTM_site (Pr = 0.19)
Pygocentrus_nattereri_myo7ab	S1880T	# |---->Loss of Ubiquitylation at K1876 (Pr = 0.15 | P = 0.05)
Pygocentrus_nattereri_myo7ab	L2028R	0.578	Gain of Intrinsic_disorder (Pr = 0.30 | P = 0.05); Altered Stability (Pr = 0.16 | P = 0.02)	Altered Motifs (ELME000012:The di-Arg ER retention motif is defined by two consecutive arginine residues (RR) or with a single residue insertion (RXR). The motif is completed by an adjacent hydrophobic/arginine residue which may be on either side of the Arg pair.; ELME000061:PKB Phosphorylation site; ELME000106:Substrate recognition site that interacts with cyclin and thereby increases phosphorylation by cyclin/cdk complexes. Predicted proteins should have a CDK phosphorylation site. Also used by cyclin/cdk inhibitors.; ELME000146:Subtilisin/kexin isozyme-1 (SKI1) cleavage site ([RK]-X-[hydrophobic]-[LTKF]-|-X); ELME000173:Consensus derived from reported natural interactors which do not match the Mode 1 and Mode 2 ligands.; ELME000313:The WH2 motif is of variable length (16-19 amino acids) binding to the hydrophobic cleft formed by actin's subdomains 1 and 3. At the N-terminus it forms an alpha-helix followed by a flexible loop stabilised upon actin binding.)	Predicted conservation scores
Pygocentrus_nattereri_myo7ab	L2028R	# Altered Effect (Pr = 0.30)
Pygocentrus_nattereri_myo7ab	L2028R	# |---->Altered Motifs (ELME000012|ELME000061|ELME000106|ELME000146|ELME000173|ELME000313)
Pygocentrus_nattereri_myo7ab	L2028R	# |---->Altered Structure_and_dynamics (Pr = 0.30)-------------------------------------------------------|
Pygocentrus_nattereri_myo7ab	L2028R	# | |---->Altered Secondary_structure (Pr = 0.26) |
Pygocentrus_nattereri_myo7ab	L2028R	# | | |
Pygocentrus_nattereri_myo7ab	L2028R	# | |---->Altered Stability_and_conformational_flexibility (Pr = 0.30) |
Pygocentrus_nattereri_myo7ab	L2028R	# | | |---->Altered Stability (Pr = 0.16 | P = 0.02) |
Pygocentrus_nattereri_myo7ab	L2028R	# | | |---->Altered Conformational_flexibility (Pr = 0.30) |
Pygocentrus_nattereri_myo7ab	L2028R	# | | |---->Gain of Intrinsic_disorder (Pr = 0.30 | P = 0.05) |
Pygocentrus_nattereri_myo7ab	L2028R	# | | |
Pygocentrus_nattereri_myo7ab	L2028R	# | |---->Altered Special_structural_signatures (Pr = 0.06) |
Pygocentrus_nattereri_myo7ab	L2028R	# | |---->Altered Signal_peptide (Pr = 0.00) |
Pygocentrus_nattereri_myo7ab	L2028R	# | | |
Pygocentrus_nattereri_myo7ab	L2028R	# | |---->Altered Transmembrane_protein (Pr = 0.06) |
Pygocentrus_nattereri_myo7ab	L2028R	# | |
Pygocentrus_nattereri_myo7ab	L2028R	# |---->Altered Functional_residue (Pr = 0.11) |
Pygocentrus_nattereri_myo7ab	L2028R	# |---->Altered Macromolecular_binding (Pr = 0.10) |
Pygocentrus_nattereri_myo7ab	L2028R	# | |---->Altered Protein_binding (Pr = 0.10) |
Pygocentrus_nattereri_myo7ab	L2028R	# | |---->Altered Disordered_interface (Pr = 0.10) |
Pygocentrus_nattereri_myo7ab	L2028R	# | | |
Pygocentrus_nattereri_myo7ab	L2028R	# | |---->Altered Ordered_interface (Pr = 0.09) |
Pygocentrus_nattereri_myo7ab	L2028R	# | |
Pygocentrus_nattereri_myo7ab	L2028R	# |---->Altered Metal_binding (Pr = 0.06)<---------------------------------------------------------|
Pygocentrus_nattereri_myo7ab	L2028R	# |
Pygocentrus_nattereri_myo7ab	L2028R	# |---->Altered PTM_site (Pr = 0.11)
Pygocentrus_nattereri_myo7ab	S2110T	0.248	Altered PPI_residue (Pr = 0.28 | P = 0.04); Altered PPI_hotspot (Pr = 0.25 | P = 0.02); Loss of Relative_solvent_accessibility (Pr = 0.24 | P = 0.04); Loss of Allosteric_site at Y2114 (Pr = 0.23 | P = 0.03); Altered Cytoplasmic_loop (Pr = 0.15 | P = 0.01); Loss of Copper_binding at H2113 (Pr = 0.11 | P = 7.1e-03); Loss of Catalytic_site at Y2114 (Pr = 0.10 | P = 0.04); Loss of Sulfation at Y2115 (Pr = 0.02 | P = 0.02)	Altered Motifs (ELME000053:GSK3 phosphorylation recognition site; ELME000321:Caspase3 and Caspase7 cleavage site; ELME000336:NEK2 phosphorylation motif with preferred Phe - Leu or Met in the -3 position to compensate for less favorable residues in the +1 and +2 position.)	Predicted conservation scores
Pygocentrus_nattereri_myo7ab	S2110T	# Altered Effect (Pr = 0.28)
Pygocentrus_nattereri_myo7ab	S2110T	# |---->Altered Motifs (ELME000053|ELME000321|ELME000336)
Pygocentrus_nattereri_myo7ab	S2110T	# |---->Altered Structure_and_dynamics (Pr = 0.25)-------------------------------------------------------|
Pygocentrus_nattereri_myo7ab	S2110T	# | |---->Loss of Relative_solvent_accessibility (Pr = 0.24 | P = 0.04) |
Pygocentrus_nattereri_myo7ab	S2110T	# | |---->Altered Secondary_structure (Pr = 0.25) |
Pygocentrus_nattereri_myo7ab	S2110T	# | | |
Pygocentrus_nattereri_myo7ab	S2110T	# | |---->Altered Stability_and_conformational_flexibility (Pr = 0.23) |
Pygocentrus_nattereri_myo7ab	S2110T	# | | |---->Altered Conformational_flexibility (Pr = 0.23) |
Pygocentrus_nattereri_myo7ab	S2110T	# | | |
Pygocentrus_nattereri_myo7ab	S2110T	# | |---->Altered Special_structural_signatures (Pr = 0.15) |
Pygocentrus_nattereri_myo7ab	S2110T	# | |---->Altered Signal_peptide (Pr = 0.00) |
Pygocentrus_nattereri_myo7ab	S2110T	# | | |
Pygocentrus_nattereri_myo7ab	S2110T	# | |---->Altered Transmembrane_protein (Pr = 0.15) |
Pygocentrus_nattereri_myo7ab	S2110T	# | |---->Altered Non-cytoplasmic_loop (Pr = 0.15 | P = 0.01) |
Pygocentrus_nattereri_myo7ab	S2110T	# | |
Pygocentrus_nattereri_myo7ab	S2110T	# |---->Altered Functional_residue (Pr = 0.28) |
Pygocentrus_nattereri_myo7ab	S2110T	# |---->Loss of Catalytic_site at Y2114 (Pr = 0.10 | P = 0.04) |
Pygocentrus_nattereri_myo7ab	S2110T	# |---->Loss of Allosteric_site at Y2114 (Pr = 0.23 | P = 0.03)<-----------------------------------|
Pygocentrus_nattereri_myo7ab	S2110T	# |---->Altered Macromolecular_binding (Pr = 0.28) |
Pygocentrus_nattereri_myo7ab	S2110T	# | |---->Altered Protein_binding (Pr = 0.28) |
Pygocentrus_nattereri_myo7ab	S2110T	# | |---->Altered Disordered_interface (Pr = 0.06) |
Pygocentrus_nattereri_myo7ab	S2110T	# | | |
Pygocentrus_nattereri_myo7ab	S2110T	# | |---->Altered Ordered_interface (Pr = 0.28) |
Pygocentrus_nattereri_myo7ab	S2110T	# | |---->Altered PPI_residue (Pr = 0.28 | P = 0.04) |
Pygocentrus_nattereri_myo7ab	S2110T	# | |---->Altered PPI_hotspot (Pr = 0.25 | P = 0.02) |
Pygocentrus_nattereri_myo7ab	S2110T	# | |
Pygocentrus_nattereri_myo7ab	S2110T	# |---->Altered Metal_binding (Pr = 0.11)<---------------------------------------------------------|
Pygocentrus_nattereri_myo7ab	S2110T	# | |---->Loss of Copper_binding at H2113 (Pr = 0.11 | P = 7.1e-03)
Pygocentrus_nattereri_myo7ab	S2110T	# |
Pygocentrus_nattereri_myo7ab	S2110T	# |---->Altered PTM_site (Pr = 0.09)
Pygocentrus_nattereri_myo7ab	S2110T	# |---->Loss of Sulfation at Y2115 (Pr = 0.02 | P = 0.02)
Pygocentrus_nattereri_myo7ab	Y2115H	0.393	Altered PPI_residue (Pr = 0.37 | P = 2.8e-03); Altered PPI_hotspot (Pr = 0.29 | P = 5.6e-03); Loss of Allosteric_site at Y2114 (Pr = 0.23 | P = 0.02); Gain of Nickel_binding at Y2115 (Pr = 0.22 | P = 0.02); Gain of Copper_binding at H2113 (Pr = 0.14 | P = 4.9e-03); Loss of Catalytic_site at Y2114 (Pr = 0.10 | P = 0.04); Loss of Sulfation at Y2115 (Pr = 0.03 | P = 0.02)	Altered Motifs (ELME000120:Tyrosine-based sorting signal responsible for the interaction with mu subunit of AP (Adaptor Protein) complex)	Predicted conservation scores
Pygocentrus_nattereri_myo7ab	Y2115H	# Altered Effect (Pr = 0.37)
Pygocentrus_nattereri_myo7ab	Y2115H	# |---->Altered Motifs (ELME000120)
Pygocentrus_nattereri_myo7ab	Y2115H	# |---->Altered Structure_and_dynamics (Pr = 0.26)-------------------------------------------------------|
Pygocentrus_nattereri_myo7ab	Y2115H	# | |---->Altered Secondary_structure (Pr = 0.26) |
Pygocentrus_nattereri_myo7ab	Y2115H	# | | |
Pygocentrus_nattereri_myo7ab	Y2115H	# | |---->Altered Stability_and_conformational_flexibility (Pr = 0.16) |
Pygocentrus_nattereri_myo7ab	Y2115H	# | | |---->Altered Conformational_flexibility (Pr = 0.16) |
Pygocentrus_nattereri_myo7ab	Y2115H	# | | |
Pygocentrus_nattereri_myo7ab	Y2115H	# | |---->Altered Special_structural_signatures (Pr = 0.05) |
Pygocentrus_nattereri_myo7ab	Y2115H	# | |---->Altered Signal_peptide (Pr = 0.00) |
Pygocentrus_nattereri_myo7ab	Y2115H	# | | |
Pygocentrus_nattereri_myo7ab	Y2115H	# | |---->Altered Transmembrane_protein (Pr = 0.05) |
Pygocentrus_nattereri_myo7ab	Y2115H	# | |
Pygocentrus_nattereri_myo7ab	Y2115H	# |---->Altered Functional_residue (Pr = 0.37) |
Pygocentrus_nattereri_myo7ab	Y2115H	# |---->Loss of Catalytic_site at Y2114 (Pr = 0.10 | P = 0.04) |
Pygocentrus_nattereri_myo7ab	Y2115H	# |---->Loss of Allosteric_site at Y2114 (Pr = 0.23 | P = 0.02)<-----------------------------------|
Pygocentrus_nattereri_myo7ab	Y2115H	# |---->Altered Macromolecular_binding (Pr = 0.37) |
Pygocentrus_nattereri_myo7ab	Y2115H	# | |---->Altered Protein_binding (Pr = 0.37) |
Pygocentrus_nattereri_myo7ab	Y2115H	# | |---->Altered Disordered_interface (Pr = 0.07) |
Pygocentrus_nattereri_myo7ab	Y2115H	# | | |
Pygocentrus_nattereri_myo7ab	Y2115H	# | |---->Altered Ordered_interface (Pr = 0.37) |
Pygocentrus_nattereri_myo7ab	Y2115H	# | |---->Altered PPI_residue (Pr = 0.37 | P = 2.8e-03) |
Pygocentrus_nattereri_myo7ab	Y2115H	# | |---->Altered PPI_hotspot (Pr = 0.29 | P = 5.6e-03) |
Pygocentrus_nattereri_myo7ab	Y2115H	# | |
Pygocentrus_nattereri_myo7ab	Y2115H	# |---->Altered Metal_binding (Pr = 0.22)<---------------------------------------------------------|
Pygocentrus_nattereri_myo7ab	Y2115H	# | |---->Gain of Copper_binding at H2113 (Pr = 0.14 | P = 4.9e-03)
Pygocentrus_nattereri_myo7ab	Y2115H	# | |---->Gain of Nickel_binding at Y2115 (Pr = 0.22 | P = 0.02)
Pygocentrus_nattereri_myo7ab	Y2115H	# |
Pygocentrus_nattereri_myo7ab	Y2115H	# |---->Altered PTM_site (Pr = 0.18)
Pygocentrus_nattereri_myo7ab	Y2115H	# |---->Loss of Sulfation at Y2115 (Pr = 0.03 | P = 0.02)
Pygocentrus_nattereri_myo7ab	S2129T	0.188	Loss of Zinc_binding at E2131 (Pr = 0.28 | P = 0.02); Gain of Nickel_binding at H2130 (Pr = 0.18 | P = 0.04)	Altered Motifs (ELME000064:CK2 phosphorylation site; ELME000117:Major TRAF2-binding consensus motif. Members of the tumor necrosis factor receptor (TNFR) superfamily initiate intracellular signaling by recruiting the C-domain of the TNFR-associated factors (TRAFs) through their cytoplasmic tails.; ELME000220:Phosphothreonine motif binding a subset of FHA domains that have a preference for an acidic amino acid at the pT+3 position.; PS00006:Casein kinase II phosphorylation site)	Predicted conservation scores
Pygocentrus_nattereri_myo7ab	S2129T	# Altered Effect (Pr = 0.28)
Pygocentrus_nattereri_myo7ab	S2129T	# |---->Altered Motifs (ELME000064|ELME000117|ELME000220|PS00006)
Pygocentrus_nattereri_myo7ab	S2129T	# |---->Altered Structure_and_dynamics (Pr = 0.28)-------------------------------------------------------|
Pygocentrus_nattereri_myo7ab	S2129T	# | |---->Altered Secondary_structure (Pr = 0.25) |
Pygocentrus_nattereri_myo7ab	S2129T	# | | |
Pygocentrus_nattereri_myo7ab	S2129T	# | |---->Altered Stability_and_conformational_flexibility (Pr = 0.15) |
Pygocentrus_nattereri_myo7ab	S2129T	# | | |---->Altered Conformational_flexibility (Pr = 0.15) |
Pygocentrus_nattereri_myo7ab	S2129T	# | | |
Pygocentrus_nattereri_myo7ab	S2129T	# | |---->Altered Special_structural_signatures (Pr = 0.03) |
Pygocentrus_nattereri_myo7ab	S2129T	# | |---->Altered Signal_peptide (Pr = 0.00) |
Pygocentrus_nattereri_myo7ab	S2129T	# | | |
Pygocentrus_nattereri_myo7ab	S2129T	# | |---->Altered Transmembrane_protein (Pr = 0.03) |
Pygocentrus_nattereri_myo7ab	S2129T	# | |
Pygocentrus_nattereri_myo7ab	S2129T	# |---->Altered Functional_residue (Pr = 0.28) |
Pygocentrus_nattereri_myo7ab	S2129T	# |---->Altered Macromolecular_binding (Pr = 0.22) |
Pygocentrus_nattereri_myo7ab	S2129T	# | |---->Altered Protein_binding (Pr = 0.22) |
Pygocentrus_nattereri_myo7ab	S2129T	# | |---->Altered Disordered_interface (Pr = 0.03) |
Pygocentrus_nattereri_myo7ab	S2129T	# | | |
Pygocentrus_nattereri_myo7ab	S2129T	# | |---->Altered Ordered_interface (Pr = 0.22) |
Pygocentrus_nattereri_myo7ab	S2129T	# | |
Pygocentrus_nattereri_myo7ab	S2129T	# |---->Altered Metal_binding (Pr = 0.28)<---------------------------------------------------------|
Pygocentrus_nattereri_myo7ab	S2129T	# | |---->Gain of Nickel_binding at H2130 (Pr = 0.18 | P = 0.04)
Pygocentrus_nattereri_myo7ab	S2129T	# | |---->Loss of Zinc_binding at E2131 (Pr = 0.28 | P = 0.02)
Pygocentrus_nattereri_myo7ab	S2129T	# |
Pygocentrus_nattereri_myo7ab	S2129T	# |---->Altered PTM_site (Pr = 0.07)
Pygocentrus_nattereri_myo7ab	H2130P	0.451	Loss of Zinc_binding at E2131 (Pr = 0.46 | P = 4.8e-03); Gain of Relative_solvent_accessibility (Pr = 0.24 | P = 0.05); Loss of Nickel_binding at H2130 (Pr = 0.19 | P = 0.03)	Altered Motifs (ELME000064:CK2 phosphorylation site; ELME000117:Major TRAF2-binding consensus motif. Members of the tumor necrosis factor receptor (TNFR) superfamily initiate intracellular signaling by recruiting the C-domain of the TNFR-associated factors (TRAFs) through their cytoplasmic tails.; ELME000136:The Class IV WW domain interaction motif is recognised primarily by the Pin1 phosphorylation-dependent prolyl isomerase.; ELME000159:Proline-Directed Kinase (e.g. MAPK) phosphorylation site in higher eukaryotes.; PS00006:Casein kinase II phosphorylation site)	Predicted conservation scores
Pygocentrus_nattereri_myo7ab	H2130P	# Altered Effect (Pr = 0.46)
Pygocentrus_nattereri_myo7ab	H2130P	# |---->Altered Motifs (ELME000064|ELME000117|ELME000136|ELME000159|PS00006)
Pygocentrus_nattereri_myo7ab	H2130P	# |---->Altered Structure_and_dynamics (Pr = 0.46)-------------------------------------------------------|
Pygocentrus_nattereri_myo7ab	H2130P	# | |---->Gain of Relative_solvent_accessibility (Pr = 0.24 | P = 0.05) |
Pygocentrus_nattereri_myo7ab	H2130P	# | |---->Altered Secondary_structure (Pr = 0.23) |
Pygocentrus_nattereri_myo7ab	H2130P	# | | |
Pygocentrus_nattereri_myo7ab	H2130P	# | |---->Altered Stability_and_conformational_flexibility (Pr = 0.19) |
Pygocentrus_nattereri_myo7ab	H2130P	# | | |---->Altered Conformational_flexibility (Pr = 0.19) |
Pygocentrus_nattereri_myo7ab	H2130P	# | | |
Pygocentrus_nattereri_myo7ab	H2130P	# | |---->Altered Special_structural_signatures (Pr = 0.04) |
Pygocentrus_nattereri_myo7ab	H2130P	# | |---->Altered Signal_peptide (Pr = 0.00) |
Pygocentrus_nattereri_myo7ab	H2130P	# | | |
Pygocentrus_nattereri_myo7ab	H2130P	# | |---->Altered Transmembrane_protein (Pr = 0.04) |
Pygocentrus_nattereri_myo7ab	H2130P	# | |
Pygocentrus_nattereri_myo7ab	H2130P	# |---->Altered Functional_residue (Pr = 0.46) |
Pygocentrus_nattereri_myo7ab	H2130P	# |---->Altered Macromolecular_binding (Pr = 0.22) |
Pygocentrus_nattereri_myo7ab	H2130P	# | |---->Altered Protein_binding (Pr = 0.22) |
Pygocentrus_nattereri_myo7ab	H2130P	# | |---->Altered Disordered_interface (Pr = 0.03) |
Pygocentrus_nattereri_myo7ab	H2130P	# | | |
Pygocentrus_nattereri_myo7ab	H2130P	# | |---->Altered Ordered_interface (Pr = 0.22) |
Pygocentrus_nattereri_myo7ab	H2130P	# | |
Pygocentrus_nattereri_myo7ab	H2130P	# |---->Altered Metal_binding (Pr = 0.46)<---------------------------------------------------------|
Pygocentrus_nattereri_myo7ab	H2130P	# | |---->Loss of Nickel_binding at H2130 (Pr = 0.19 | P = 0.03)
Pygocentrus_nattereri_myo7ab	H2130P	# | |---->Loss of Zinc_binding at E2131 (Pr = 0.46 | P = 4.8e-03)
Pygocentrus_nattereri_myo7ab	H2130P	# |
Pygocentrus_nattereri_myo7ab	H2130P	# |---->Altered PTM_site (Pr = 0.08)
Pygocentrus_nattereri_myo7ab	S2219A	0.218	Altered PPI_residue (Pr = 0.33 | P = 9.5e-03); Loss of Relative_solvent_accessibility (Pr = 0.27 | P = 0.02); Loss of Loop (Pr = 0.27 | P = 0.02); Altered Cytoplasmic_loop (Pr = 0.19 | P = 5.9e-03)	Altered Motifs (ELME000146:Subtilisin/kexin isozyme-1 (SKI1) cleavage site ([RK]-X-[hydrophobic]-[LTKF]-|-X); ELME000155:This is the motif recognized by those SH3 domains with a non-canonical class I recognition specificity)	Predicted conservation scores
Pygocentrus_nattereri_myo7ab	S2219A	# Altered Effect (Pr = 0.33)
Pygocentrus_nattereri_myo7ab	S2219A	# |---->Altered Motifs (ELME000146|ELME000155)
Pygocentrus_nattereri_myo7ab	S2219A	# |---->Altered Structure_and_dynamics (Pr = 0.27)-------------------------------------------------------|
Pygocentrus_nattereri_myo7ab	S2219A	# | |---->Loss of Relative_solvent_accessibility (Pr = 0.27 | P = 0.02) |
Pygocentrus_nattereri_myo7ab	S2219A	# | |---->Altered Secondary_structure (Pr = 0.27) |
Pygocentrus_nattereri_myo7ab	S2219A	# | | |---->Loss of Loop (Pr = 0.27 | P = 0.02) |
Pygocentrus_nattereri_myo7ab	S2219A	# | | |
Pygocentrus_nattereri_myo7ab	S2219A	# | |---->Altered Stability_and_conformational_flexibility (Pr = 0.20) |
Pygocentrus_nattereri_myo7ab	S2219A	# | | |---->Altered Conformational_flexibility (Pr = 0.20) |
Pygocentrus_nattereri_myo7ab	S2219A	# | | |
Pygocentrus_nattereri_myo7ab	S2219A	# | |---->Altered Special_structural_signatures (Pr = 0.19) |
Pygocentrus_nattereri_myo7ab	S2219A	# | |---->Altered Signal_peptide (Pr = 0.00) |
Pygocentrus_nattereri_myo7ab	S2219A	# | | |
Pygocentrus_nattereri_myo7ab	S2219A	# | |---->Altered Transmembrane_protein (Pr = 0.19) |
Pygocentrus_nattereri_myo7ab	S2219A	# | |---->Altered Non-cytoplasmic_loop (Pr = 0.19 | P = 5.9e-03) |
Pygocentrus_nattereri_myo7ab	S2219A	# | |
Pygocentrus_nattereri_myo7ab	S2219A	# |---->Altered Functional_residue (Pr = 0.33) |
Pygocentrus_nattereri_myo7ab	S2219A	# |---->Altered Macromolecular_binding (Pr = 0.33) |
Pygocentrus_nattereri_myo7ab	S2219A	# | |---->Altered Protein_binding (Pr = 0.33) |
Pygocentrus_nattereri_myo7ab	S2219A	# | |---->Altered Disordered_interface (Pr = 0.02) |
Pygocentrus_nattereri_myo7ab	S2219A	# | | |
Pygocentrus_nattereri_myo7ab	S2219A	# | |---->Altered Ordered_interface (Pr = 0.33) |
Pygocentrus_nattereri_myo7ab	S2219A	# | |---->Altered PPI_residue (Pr = 0.33 | P = 9.5e-03) |
Pygocentrus_nattereri_myo7ab	S2219A	# | |
Pygocentrus_nattereri_myo7ab	S2219A	# |---->Altered Metal_binding (Pr = 0.11)<---------------------------------------------------------|
Pygocentrus_nattereri_myo7ab	S2219A	# |
Pygocentrus_nattereri_myo7ab	S2219A	# |---->Altered PTM_site (Pr = 0.07)
Pygocentrus_nattereri_myo7ab	N2223H	0.193	Altered PPI_residue (Pr = 0.29 | P = 0.03); Loss of Relative_solvent_accessibility (Pr = 0.28 | P = 0.02); Gain of Strand (Pr = 0.26 | P = 0.04); Altered Cytoplasmic_loop (Pr = 0.20 | P = 5.3e-03)	Altered Motifs (ELME000155:This is the motif recognized by those SH3 domains with a non-canonical class I recognition specificity)	Predicted conservation scores
Pygocentrus_nattereri_myo7ab	N2223H	# Altered Effect (Pr = 0.29)
Pygocentrus_nattereri_myo7ab	N2223H	# |---->Altered Motifs (ELME000155)
Pygocentrus_nattereri_myo7ab	N2223H	# |---->Altered Structure_and_dynamics (Pr = 0.28)-------------------------------------------------------|
Pygocentrus_nattereri_myo7ab	N2223H	# | |---->Loss of Relative_solvent_accessibility (Pr = 0.28 | P = 0.02) |
Pygocentrus_nattereri_myo7ab	N2223H	# | |---->Altered Secondary_structure (Pr = 0.27) |
Pygocentrus_nattereri_myo7ab	N2223H	# | | |---->Gain of Strand (Pr = 0.26 | P = 0.04) |
Pygocentrus_nattereri_myo7ab	N2223H	# | | |
Pygocentrus_nattereri_myo7ab	N2223H	# | |---->Altered Stability_and_conformational_flexibility (Pr = 0.21) |
Pygocentrus_nattereri_myo7ab	N2223H	# | | |---->Altered Conformational_flexibility (Pr = 0.21) |
Pygocentrus_nattereri_myo7ab	N2223H	# | | |
Pygocentrus_nattereri_myo7ab	N2223H	# | |---->Altered Special_structural_signatures (Pr = 0.20) |
Pygocentrus_nattereri_myo7ab	N2223H	# | |---->Altered Signal_peptide (Pr = 0.00) |
Pygocentrus_nattereri_myo7ab	N2223H	# | | |
Pygocentrus_nattereri_myo7ab	N2223H	# | |---->Altered Transmembrane_protein (Pr = 0.20) |
Pygocentrus_nattereri_myo7ab	N2223H	# | |---->Altered Non-cytoplasmic_loop (Pr = 0.20 | P = 5.3e-03) |
Pygocentrus_nattereri_myo7ab	N2223H	# | |
Pygocentrus_nattereri_myo7ab	N2223H	# |---->Altered Functional_residue (Pr = 0.29) |
Pygocentrus_nattereri_myo7ab	N2223H	# |---->Altered Macromolecular_binding (Pr = 0.29) |
Pygocentrus_nattereri_myo7ab	N2223H	# | |---->Altered Protein_binding (Pr = 0.29) |
Pygocentrus_nattereri_myo7ab	N2223H	# | |---->Altered Disordered_interface (Pr = 0.03) |
Pygocentrus_nattereri_myo7ab	N2223H	# | | |
Pygocentrus_nattereri_myo7ab	N2223H	# | |---->Altered Ordered_interface (Pr = 0.29) |
Pygocentrus_nattereri_myo7ab	N2223H	# | |---->Altered PPI_residue (Pr = 0.29 | P = 0.03) |
Pygocentrus_nattereri_myo7ab	N2223H	# | |
Pygocentrus_nattereri_myo7ab	N2223H	# |---->Altered Metal_binding (Pr = 0.13)<---------------------------------------------------------|
Pygocentrus_nattereri_myo7ab	N2223H	# |
Pygocentrus_nattereri_myo7ab	N2223H	# |---->Altered PTM_site (Pr = 0.04)
Pygocentrus_nattereri_myo7ab	V2227I	0.051	Gain of Helix (Pr = 0.29 | P = 0.02); Loss of Relative_solvent_accessibility (Pr = 0.26 | P = 0.03); Altered Cytoplasmic_loop (Pr = 0.19 | P = 6.1e-03)	Altered Motifs (ELME000335:Inverted version of LIG_SUMO_SBM_1 that mediates binding to SUMO proteins non-covalently.)	Predicted conservation scores
Pygocentrus_nattereri_myo7ab	V2227I	# Altered Effect (Pr = 0.29)
Pygocentrus_nattereri_myo7ab	V2227I	# |---->Altered Motifs (ELME000335)
Pygocentrus_nattereri_myo7ab	V2227I	# |---->Altered Structure_and_dynamics (Pr = 0.29)-------------------------------------------------------|
Pygocentrus_nattereri_myo7ab	V2227I	# | |---->Loss of Relative_solvent_accessibility (Pr = 0.26 | P = 0.03) |
Pygocentrus_nattereri_myo7ab	V2227I	# | |---->Altered Secondary_structure (Pr = 0.29) |
Pygocentrus_nattereri_myo7ab	V2227I	# | | |---->Gain of Helix (Pr = 0.29 | P = 0.02) |
Pygocentrus_nattereri_myo7ab	V2227I	# | | |
Pygocentrus_nattereri_myo7ab	V2227I	# | |---->Altered Stability_and_conformational_flexibility (Pr = 0.19) |
Pygocentrus_nattereri_myo7ab	V2227I	# | | |---->Altered Conformational_flexibility (Pr = 0.19) |
Pygocentrus_nattereri_myo7ab	V2227I	# | | |
Pygocentrus_nattereri_myo7ab	V2227I	# | |---->Altered Special_structural_signatures (Pr = 0.19) |
Pygocentrus_nattereri_myo7ab	V2227I	# | |---->Altered Signal_peptide (Pr = 0.00) |
Pygocentrus_nattereri_myo7ab	V2227I	# | | |
Pygocentrus_nattereri_myo7ab	V2227I	# | |---->Altered Transmembrane_protein (Pr = 0.19) |
Pygocentrus_nattereri_myo7ab	V2227I	# | |---->Altered Non-cytoplasmic_loop (Pr = 0.19 | P = 6.1e-03) |
Pygocentrus_nattereri_myo7ab	V2227I	# | |
Pygocentrus_nattereri_myo7ab	V2227I	# |---->Altered Functional_residue (Pr = 0.26) |
Pygocentrus_nattereri_myo7ab	V2227I	# |---->Altered Macromolecular_binding (Pr = 0.26) |
Pygocentrus_nattereri_myo7ab	V2227I	# | |---->Altered Protein_binding (Pr = 0.26) |
Pygocentrus_nattereri_myo7ab	V2227I	# | |---->Altered Disordered_interface (Pr = 0.08) |
Pygocentrus_nattereri_myo7ab	V2227I	# | | |
Pygocentrus_nattereri_myo7ab	V2227I	# | |---->Altered Ordered_interface (Pr = 0.26) |
Pygocentrus_nattereri_myo7ab	V2227I	# | |
Pygocentrus_nattereri_myo7ab	V2227I	# |---->Altered Metal_binding (Pr = 0.08)<---------------------------------------------------------|
Pygocentrus_nattereri_myo7ab	V2227I	# |
Pygocentrus_nattereri_myo7ab	V2227I	# |---->Altered PTM_site (Pr = 0.04)
Pygocentrus_nattereri_myo7aa	M45C	0.762	Loss of Loop (Pr = 0.32 | P = 3.7e-03); Altered Calmodulin_binding (Pr = 0.19 | P = 0.04); Altered Stability (Pr = 0.10 | P = 0.04)	Altered Motifs (ELME000008:Main preference for PKA-type AGC kinase phosphorylation.; ELME000020:ITIM (immunoreceptor tyrosine-based inhibitory motif). Phosphorylation of the ITIM motif - found in the cytoplasmic tail of some inhibitory receptors (KIRs) that bind MHC Class I - leads to the recruitment and activation of a protein tyrosine phosphatase.; ELME000061:PKB Phosphorylation site; ELME000062:Secondary preference for PKA-type AGC kinase phosphorylation.; ELME000120:Tyrosine-based sorting signal responsible for the interaction with mu subunit of AP (Adaptor Protein) complex; ELME000233:MAPK interacting molecules (e.g. MAPKKs - substrates - phosphatases) carry docking motif that help to regulate specific interaction in the MAPK cascade. The classic motif approximates (R/K)xxxx#x# where # is a hydrophobic residue.)	Predicted conservation scores
Pygocentrus_nattereri_myo7aa	M45C	# Altered Effect (Pr = 0.32)
Pygocentrus_nattereri_myo7aa	M45C	# |---->Altered Motifs (ELME000008|ELME000020|ELME000061|ELME000062|ELME000120|ELME000233)
Pygocentrus_nattereri_myo7aa	M45C	# |---->Altered Structure_and_dynamics (Pr = 0.32)-------------------------------------------------------|
Pygocentrus_nattereri_myo7aa	M45C	# | |---->Altered Secondary_structure (Pr = 0.32) |
Pygocentrus_nattereri_myo7aa	M45C	# | | |---->Loss of Loop (Pr = 0.32 | P = 3.7e-03) |
Pygocentrus_nattereri_myo7aa	M45C	# | | |
Pygocentrus_nattereri_myo7aa	M45C	# | |---->Altered Stability_and_conformational_flexibility (Pr = 0.13) |
Pygocentrus_nattereri_myo7aa	M45C	# | | |---->Altered Stability (Pr = 0.10 | P = 0.04) |
Pygocentrus_nattereri_myo7aa	M45C	# | | |---->Altered Conformational_flexibility (Pr = 0.13) |
Pygocentrus_nattereri_myo7aa	M45C	# | | |
Pygocentrus_nattereri_myo7aa	M45C	# | |---->Altered Special_structural_signatures (Pr = 0.07) |
Pygocentrus_nattereri_myo7aa	M45C	# | |---->Altered Signal_peptide (Pr = 0.00) |
Pygocentrus_nattereri_myo7aa	M45C	# | | |
Pygocentrus_nattereri_myo7aa	M45C	# | |---->Altered Transmembrane_protein (Pr = 0.07) |
Pygocentrus_nattereri_myo7aa	M45C	# | |
Pygocentrus_nattereri_myo7aa	M45C	# |---->Altered Functional_residue (Pr = 0.21) |
Pygocentrus_nattereri_myo7aa	M45C	# |---->Altered Macromolecular_binding (Pr = 0.21) |
Pygocentrus_nattereri_myo7aa	M45C	# | |---->Altered Protein_binding (Pr = 0.21) |
Pygocentrus_nattereri_myo7aa	M45C	# | |---->Altered Disordered_interface (Pr = 0.19) |
Pygocentrus_nattereri_myo7aa	M45C	# | | |---->Altered Calmodulin_binding (Pr = 0.19 | P = 0.04) |
Pygocentrus_nattereri_myo7aa	M45C	# | | |
Pygocentrus_nattereri_myo7aa	M45C	# | |---->Altered Ordered_interface (Pr = 0.21) |
Pygocentrus_nattereri_myo7aa	M45C	# | |
Pygocentrus_nattereri_myo7aa	M45C	# |---->Altered Metal_binding (Pr = 0.02)<---------------------------------------------------------|
Pygocentrus_nattereri_myo7aa	M45C	# |
Pygocentrus_nattereri_myo7aa	M45C	# |---->Altered PTM_site (Pr = 0.16)
Pygocentrus_nattereri_myo7aa	V46P	0.873	Altered PPI_residue (Pr = 0.28 | P = 0.04); Loss of Strand (Pr = 0.27 | P = 0.02); Altered Calmodulin_binding (Pr = 0.18 | P = 0.05); Altered Stability (Pr = 0.10 | P = 0.04)	Altered Motifs (ELME000020:ITIM (immunoreceptor tyrosine-based inhibitory motif). Phosphorylation of the ITIM motif - found in the cytoplasmic tail of some inhibitory receptors (KIRs) that bind MHC Class I - leads to the recruitment and activation of a protein tyrosine phosphatase.; ELME000120:Tyrosine-based sorting signal responsible for the interaction with mu subunit of AP (Adaptor Protein) complex; ELME000233:MAPK interacting molecules (e.g. MAPKKs - substrates - phosphatases) carry docking motif that help to regulate specific interaction in the MAPK cascade. The classic motif approximates (R/K)xxxx#x# where # is a hydrophobic residue.)	Predicted conservation scores
Pygocentrus_nattereri_myo7aa	V46P	# Altered Effect (Pr = 0.28)
Pygocentrus_nattereri_myo7aa	V46P	# |---->Altered Motifs (ELME000020|ELME000120|ELME000233)
Pygocentrus_nattereri_myo7aa	V46P	# |---->Altered Structure_and_dynamics (Pr = 0.27)-------------------------------------------------------|
Pygocentrus_nattereri_myo7aa	V46P	# | |---->Altered Secondary_structure (Pr = 0.27) |
Pygocentrus_nattereri_myo7aa	V46P	# | | |---->Loss of Strand (Pr = 0.27 | P = 0.02) |
Pygocentrus_nattereri_myo7aa	V46P	# | | |
Pygocentrus_nattereri_myo7aa	V46P	# | |---->Altered Stability_and_conformational_flexibility (Pr = 0.15) |
Pygocentrus_nattereri_myo7aa	V46P	# | | |---->Altered Stability (Pr = 0.10 | P = 0.04) |
Pygocentrus_nattereri_myo7aa	V46P	# | | |---->Altered Conformational_flexibility (Pr = 0.15) |
Pygocentrus_nattereri_myo7aa	V46P	# | | |
Pygocentrus_nattereri_myo7aa	V46P	# | |---->Altered Special_structural_signatures (Pr = 0.06) |
Pygocentrus_nattereri_myo7aa	V46P	# | |---->Altered Signal_peptide (Pr = 0.00) |
Pygocentrus_nattereri_myo7aa	V46P	# | | |
Pygocentrus_nattereri_myo7aa	V46P	# | |---->Altered Transmembrane_protein (Pr = 0.06) |
Pygocentrus_nattereri_myo7aa	V46P	# | |
Pygocentrus_nattereri_myo7aa	V46P	# |---->Altered Functional_residue (Pr = 0.28) |
Pygocentrus_nattereri_myo7aa	V46P	# |---->Altered Macromolecular_binding (Pr = 0.28) |
Pygocentrus_nattereri_myo7aa	V46P	# | |---->Altered Protein_binding (Pr = 0.28) |
Pygocentrus_nattereri_myo7aa	V46P	# | |---->Altered Disordered_interface (Pr = 0.18) |
Pygocentrus_nattereri_myo7aa	V46P	# | | |---->Altered Calmodulin_binding (Pr = 0.18 | P = 0.05) |
Pygocentrus_nattereri_myo7aa	V46P	# | | |
Pygocentrus_nattereri_myo7aa	V46P	# | |---->Altered Ordered_interface (Pr = 0.28) |
Pygocentrus_nattereri_myo7aa	V46P	# | |---->Altered PPI_residue (Pr = 0.28 | P = 0.04) |
Pygocentrus_nattereri_myo7aa	V46P	# | |
Pygocentrus_nattereri_myo7aa	V46P	# |---->Altered Metal_binding (Pr = 0.03)<---------------------------------------------------------|
Pygocentrus_nattereri_myo7aa	V46P	# |
Pygocentrus_nattereri_myo7aa	V46P	# |---->Altered PTM_site (Pr = 0.15)
Pygocentrus_nattereri_myo7aa	I47T	0.611	Loss of Loop (Pr = 0.29 | P = 1.0e-02); Loss of Strand (Pr = 0.26 | P = 0.04); Altered Calmodulin_binding (Pr = 0.17 | P = 0.04); Altered Stability (Pr = 0.17 | P = 0.02)	Altered Motifs (ELME000146:Subtilisin/kexin isozyme-1 (SKI1) cleavage site ([RK]-X-[hydrophobic]-[LTKF]-|-X); ELME000233:MAPK interacting molecules (e.g. MAPKKs - substrates - phosphatases) carry docking motif that help to regulate specific interaction in the MAPK cascade. The classic motif approximates (R/K)xxxx#x# where # is a hydrophobic residue.)	Predicted conservation scores
Pygocentrus_nattereri_myo7aa	I47T	# Altered Effect (Pr = 0.29)
Pygocentrus_nattereri_myo7aa	I47T	# |---->Altered Motifs (ELME000146|ELME000233)
Pygocentrus_nattereri_myo7aa	I47T	# |---->Altered Structure_and_dynamics (Pr = 0.29)-------------------------------------------------------|
Pygocentrus_nattereri_myo7aa	I47T	# | |---->Altered Secondary_structure (Pr = 0.29) |
Pygocentrus_nattereri_myo7aa	I47T	# | | |---->Loss of Strand (Pr = 0.26 | P = 0.04) |
Pygocentrus_nattereri_myo7aa	I47T	# | | |---->Loss of Loop (Pr = 0.29 | P = 1.0e-02) |
Pygocentrus_nattereri_myo7aa	I47T	# | | |
Pygocentrus_nattereri_myo7aa	I47T	# | |---->Altered Stability_and_conformational_flexibility (Pr = 0.17) |
Pygocentrus_nattereri_myo7aa	I47T	# | | |---->Altered Stability (Pr = 0.17 | P = 0.02) |
Pygocentrus_nattereri_myo7aa	I47T	# | | |---->Altered Conformational_flexibility (Pr = 0.14) |
Pygocentrus_nattereri_myo7aa	I47T	# | | |
Pygocentrus_nattereri_myo7aa	I47T	# | |---->Altered Special_structural_signatures (Pr = 0.05) |
Pygocentrus_nattereri_myo7aa	I47T	# | |---->Altered Signal_peptide (Pr = 0.00) |
Pygocentrus_nattereri_myo7aa	I47T	# | | |
Pygocentrus_nattereri_myo7aa	I47T	# | |---->Altered Transmembrane_protein (Pr = 0.05) |
Pygocentrus_nattereri_myo7aa	I47T	# | |
Pygocentrus_nattereri_myo7aa	I47T	# |---->Altered Functional_residue (Pr = 0.21) |
Pygocentrus_nattereri_myo7aa	I47T	# |---->Altered Macromolecular_binding (Pr = 0.21) |
Pygocentrus_nattereri_myo7aa	I47T	# | |---->Altered Protein_binding (Pr = 0.21) |
Pygocentrus_nattereri_myo7aa	I47T	# | |---->Altered Disordered_interface (Pr = 0.17) |
Pygocentrus_nattereri_myo7aa	I47T	# | | |---->Altered Calmodulin_binding (Pr = 0.17 | P = 0.04) |
Pygocentrus_nattereri_myo7aa	I47T	# | | |
Pygocentrus_nattereri_myo7aa	I47T	# | |---->Altered Ordered_interface (Pr = 0.21) |
Pygocentrus_nattereri_myo7aa	I47T	# | |
Pygocentrus_nattereri_myo7aa	I47T	# |---->Altered Metal_binding (Pr = 0.10)<---------------------------------------------------------|
Pygocentrus_nattereri_myo7aa	I47T	# |
Pygocentrus_nattereri_myo7aa	I47T	# |---->Altered PTM_site (Pr = 0.15)
Pygocentrus_nattereri_myo7aa	Q49V	0.445	Loss of Loop (Pr = 0.32 | P = 3.4e-03); Loss of Sulfation at Y53 (Pr = 0.04 | P = 0.01)	Altered Motifs (ELME000148:The engrailed homology domain 1 motif is found in homeodomain containing active repressors and other transcription families - and allows for the recruitment of Groucho/TLE corepressors.; ELME000149:Sorting and internalisation signal found in the cytoplasmic juxta-membrane region of type I transmembrane proteins. Targets them from the Trans Golgi Network to the lysosomal-endosomal-melanosomal compartments. Interacts with adaptor protein (AP) complexes; ELME000317:Motif binding to the dorsal surface of eIF4E.)	Predicted conservation scores
Pygocentrus_nattereri_myo7aa	Q49V	# Altered Effect (Pr = 0.32)
Pygocentrus_nattereri_myo7aa	Q49V	# |---->Altered Motifs (ELME000148|ELME000149|ELME000317)
Pygocentrus_nattereri_myo7aa	Q49V	# |---->Altered Structure_and_dynamics (Pr = 0.32)-------------------------------------------------------|
Pygocentrus_nattereri_myo7aa	Q49V	# | |---->Altered Secondary_structure (Pr = 0.32) |
Pygocentrus_nattereri_myo7aa	Q49V	# | | |---->Loss of Loop (Pr = 0.32 | P = 3.4e-03) |
Pygocentrus_nattereri_myo7aa	Q49V	# | | |
Pygocentrus_nattereri_myo7aa	Q49V	# | |---->Altered Stability_and_conformational_flexibility (Pr = 0.13) |
Pygocentrus_nattereri_myo7aa	Q49V	# | | |---->Altered Conformational_flexibility (Pr = 0.13) |
Pygocentrus_nattereri_myo7aa	Q49V	# | | |
Pygocentrus_nattereri_myo7aa	Q49V	# | |---->Altered Special_structural_signatures (Pr = 0.04) |
Pygocentrus_nattereri_myo7aa	Q49V	# | |---->Altered Signal_peptide (Pr = 0.00) |
Pygocentrus_nattereri_myo7aa	Q49V	# | | |
Pygocentrus_nattereri_myo7aa	Q49V	# | |---->Altered Transmembrane_protein (Pr = 0.04) |
Pygocentrus_nattereri_myo7aa	Q49V	# | |
Pygocentrus_nattereri_myo7aa	Q49V	# |---->Altered Functional_residue (Pr = 0.21) |
Pygocentrus_nattereri_myo7aa	Q49V	# |---->Altered Macromolecular_binding (Pr = 0.21) |
Pygocentrus_nattereri_myo7aa	Q49V	# | |---->Altered Protein_binding (Pr = 0.21) |
Pygocentrus_nattereri_myo7aa	Q49V	# | |---->Altered Disordered_interface (Pr = 0.15) |
Pygocentrus_nattereri_myo7aa	Q49V	# | | |
Pygocentrus_nattereri_myo7aa	Q49V	# | |---->Altered Ordered_interface (Pr = 0.21) |
Pygocentrus_nattereri_myo7aa	Q49V	# | |
Pygocentrus_nattereri_myo7aa	Q49V	# |---->Altered Metal_binding (Pr = 0.09)<---------------------------------------------------------|
Pygocentrus_nattereri_myo7aa	Q49V	# |
Pygocentrus_nattereri_myo7aa	Q49V	# |---->Altered PTM_site (Pr = 0.19)
Pygocentrus_nattereri_myo7aa	Q49V	# |---->Loss of Sulfation at Y53 (Pr = 0.04 | P = 0.01)
Pygocentrus_nattereri_myo7aa	D312E	0.072		Altered Motifs (ELME000136:The Class IV WW domain interaction motif is recognised primarily by the Pin1 phosphorylation-dependent prolyl isomerase.; ELME000159:Proline-Directed Kinase (e.g. MAPK) phosphorylation site in higher eukaryotes.; ELME000271:Monopartite variant of the classical basically charged NLS. N-extended version.)	Predicted conservation scores
Pygocentrus_nattereri_myo7aa	D312E	# Altered Effect (Pr = 0.25)
Pygocentrus_nattereri_myo7aa	D312E	# |---->Altered Motifs (ELME000136|ELME000159|ELME000271)
Pygocentrus_nattereri_myo7aa	D312E	# |---->Altered Structure_and_dynamics (Pr = 0.25)-------------------------------------------------------|
Pygocentrus_nattereri_myo7aa	D312E	# | |---->Altered Secondary_structure (Pr = 0.25) |
Pygocentrus_nattereri_myo7aa	D312E	# | | |
Pygocentrus_nattereri_myo7aa	D312E	# | |---->Altered Stability_and_conformational_flexibility (Pr = 0.24) |
Pygocentrus_nattereri_myo7aa	D312E	# | | |---->Altered Conformational_flexibility (Pr = 0.24) |
Pygocentrus_nattereri_myo7aa	D312E	# | | |
Pygocentrus_nattereri_myo7aa	D312E	# | |---->Altered Special_structural_signatures (Pr = 0.06) |
Pygocentrus_nattereri_myo7aa	D312E	# | |---->Altered Signal_peptide (Pr = 0.00) |
Pygocentrus_nattereri_myo7aa	D312E	# | | |
Pygocentrus_nattereri_myo7aa	D312E	# | |---->Altered Transmembrane_protein (Pr = 0.06) |
Pygocentrus_nattereri_myo7aa	D312E	# | |
Pygocentrus_nattereri_myo7aa	D312E	# |---->Altered Functional_residue (Pr = 0.16) |
Pygocentrus_nattereri_myo7aa	D312E	# |---->Altered Macromolecular_binding (Pr = 0.15) |
Pygocentrus_nattereri_myo7aa	D312E	# | |---->Altered Protein_binding (Pr = 0.15) |
Pygocentrus_nattereri_myo7aa	D312E	# | |---->Altered Disordered_interface (Pr = 0.03) |
Pygocentrus_nattereri_myo7aa	D312E	# | | |
Pygocentrus_nattereri_myo7aa	D312E	# | |---->Altered Ordered_interface (Pr = 0.15) |
Pygocentrus_nattereri_myo7aa	D312E	# | |
Pygocentrus_nattereri_myo7aa	D312E	# |---->Altered Metal_binding (Pr = 0.04)<---------------------------------------------------------|
Pygocentrus_nattereri_myo7aa	D312E	# |
Pygocentrus_nattereri_myo7aa	D312E	# |---->Altered PTM_site (Pr = 0.16)
Pygocentrus_nattereri_myo7aa	L378F	0.404	Gain of Nickel_binding at H374 (Pr = 0.27 | P = 8.6e-03); Loss of Potassium_binding at G376 (Pr = 0.27 | P = 1.5e-03); Gain of Manganese_binding at N377 (Pr = 0.27 | P = 5.3e-03); Gain of Strand (Pr = 0.27 | P = 0.03); Loss of Zinc_binding at H374 (Pr = 0.26 | P = 0.03); Gain of Allosteric_site at H374 (Pr = 0.25 | P = 0.01); Loss of Catalytic_site at H374 (Pr = 0.23 | P = 7.4e-03); Loss of Sodium_binding at H374 (Pr = 0.22 | P = 0.03)	Altered Motifs (ELME000095:This phosphorylation-dependent motif binds to Shc-like and IRS-like PTB domains. The pTyr is positioned within a highly basic-charged anchoring pocket. A hydrophobic residue -5 (compared to pY) increases the affinity of the interaction.; ELME000122:These phosphorylation-independent motifs bind to Dab-like PTB domains. Binding is not driven by contacts at the 0 or FY position - but instead is dependent upon the large number of hydrophobic and hydrogen bond contacts between motif and domain.)	Predicted conservation scores
Pygocentrus_nattereri_myo7aa	L378F	# Altered Effect (Pr = 0.27)
Pygocentrus_nattereri_myo7aa	L378F	# |---->Altered Motifs (ELME000095|ELME000122)
Pygocentrus_nattereri_myo7aa	L378F	# |---->Altered Structure_and_dynamics (Pr = 0.27)-------------------------------------------------------|
Pygocentrus_nattereri_myo7aa	L378F	# | |---->Altered Secondary_structure (Pr = 0.27) |
Pygocentrus_nattereri_myo7aa	L378F	# | | |---->Gain of Strand (Pr = 0.27 | P = 0.03) |
Pygocentrus_nattereri_myo7aa	L378F	# | | |
Pygocentrus_nattereri_myo7aa	L378F	# | |---->Altered Stability_and_conformational_flexibility (Pr = 0.11) |
Pygocentrus_nattereri_myo7aa	L378F	# | | |---->Altered Conformational_flexibility (Pr = 0.11) |
Pygocentrus_nattereri_myo7aa	L378F	# | | |
Pygocentrus_nattereri_myo7aa	L378F	# | |---->Altered Special_structural_signatures (Pr = 0.08) |
Pygocentrus_nattereri_myo7aa	L378F	# | |---->Altered Signal_peptide (Pr = 0.00) |
Pygocentrus_nattereri_myo7aa	L378F	# | | |
Pygocentrus_nattereri_myo7aa	L378F	# | |---->Altered Transmembrane_protein (Pr = 0.08) |
Pygocentrus_nattereri_myo7aa	L378F	# | |
Pygocentrus_nattereri_myo7aa	L378F	# |---->Altered Functional_residue (Pr = 0.27) |
Pygocentrus_nattereri_myo7aa	L378F	# |---->Loss of Catalytic_site at H374 (Pr = 0.23 | P = 7.4e-03) |
Pygocentrus_nattereri_myo7aa	L378F	# |---->Gain of Allosteric_site at H374 (Pr = 0.25 | P = 0.01)<------------------------------------|
Pygocentrus_nattereri_myo7aa	L378F	# |---->Altered Macromolecular_binding (Pr = 0.27) |
Pygocentrus_nattereri_myo7aa	L378F	# | |---->Altered Protein_binding (Pr = 0.27) |
Pygocentrus_nattereri_myo7aa	L378F	# | |---->Altered Disordered_interface (Pr = 0.10) |
Pygocentrus_nattereri_myo7aa	L378F	# | | |
Pygocentrus_nattereri_myo7aa	L378F	# | |---->Altered Ordered_interface (Pr = 0.27) |
Pygocentrus_nattereri_myo7aa	L378F	# | |
Pygocentrus_nattereri_myo7aa	L378F	# |---->Altered Metal_binding (Pr = 0.27)<---------------------------------------------------------|
Pygocentrus_nattereri_myo7aa	L378F	# | |---->Gain of Manganese_binding at N377 (Pr = 0.27 | P = 5.3e-03)
Pygocentrus_nattereri_myo7aa	L378F	# | |---->Gain of Nickel_binding at H374 (Pr = 0.27 | P = 8.6e-03)
Pygocentrus_nattereri_myo7aa	L378F	# | |---->Loss of Potassium_binding at G376 (Pr = 0.27 | P = 1.5e-03)
Pygocentrus_nattereri_myo7aa	L378F	# | |---->Loss of Sodium_binding at H374 (Pr = 0.22 | P = 0.03)
Pygocentrus_nattereri_myo7aa	L378F	# | |---->Loss of Zinc_binding at H374 (Pr = 0.26 | P = 0.03)
Pygocentrus_nattereri_myo7aa	L378F	# |
Pygocentrus_nattereri_myo7aa	L378F	# |---->Altered PTM_site (Pr = 0.11)
Pygocentrus_nattereri_myo7aa	H379N	0.181	Loss of Zinc_binding at H379 (Pr = 0.37 | P = 7.6e-03); Gain of Potassium_binding at G376 (Pr = 0.34 | P = 8.8e-05); Loss of Nickel_binding at H379 (Pr = 0.33 | P = 2.9e-03); Altered PPI_residue (Pr = 0.30 | P = 0.02); Loss of Manganese_binding at N377 (Pr = 0.26 | P = 8.0e-03); Loss of Strand (Pr = 0.26 | P = 0.05); Gain of Allosteric_site at N377 (Pr = 0.26 | P = 8.8e-03); Gain of Sodium_binding at N377 (Pr = 0.25 | P = 0.01); Gain of Relative_solvent_accessibility (Pr = 0.23 | P = 0.05); Loss of Catalytic_site at H374 (Pr = 0.23 | P = 7.3e-03); Altered Stability (Pr = 0.10 | P = 0.04)	Altered Motifs (ELME000095:This phosphorylation-dependent motif binds to Shc-like and IRS-like PTB domains. The pTyr is positioned within a highly basic-charged anchoring pocket. A hydrophobic residue -5 (compared to pY) increases the affinity of the interaction.; ELME000122:These phosphorylation-independent motifs bind to Dab-like PTB domains. Binding is not driven by contacts at the 0 or FY position - but instead is dependent upon the large number of hydrophobic and hydrogen bond contacts between motif and domain.)	Predicted conservation scores
Pygocentrus_nattereri_myo7aa	H379N	# Altered Effect (Pr = 0.37)
Pygocentrus_nattereri_myo7aa	H379N	# |---->Altered Motifs (ELME000095|ELME000122)
Pygocentrus_nattereri_myo7aa	H379N	# |---->Altered Structure_and_dynamics (Pr = 0.37)-------------------------------------------------------|
Pygocentrus_nattereri_myo7aa	H379N	# | |---->Gain of Relative_solvent_accessibility (Pr = 0.23 | P = 0.05) |
Pygocentrus_nattereri_myo7aa	H379N	# | |---->Altered Secondary_structure (Pr = 0.26) |
Pygocentrus_nattereri_myo7aa	H379N	# | | |---->Loss of Strand (Pr = 0.26 | P = 0.05) |
Pygocentrus_nattereri_myo7aa	H379N	# | | |
Pygocentrus_nattereri_myo7aa	H379N	# | |---->Altered Stability_and_conformational_flexibility (Pr = 0.14) |
Pygocentrus_nattereri_myo7aa	H379N	# | | |---->Altered Stability (Pr = 0.10 | P = 0.04) |
Pygocentrus_nattereri_myo7aa	H379N	# | | |---->Altered Conformational_flexibility (Pr = 0.14) |
Pygocentrus_nattereri_myo7aa	H379N	# | | |
Pygocentrus_nattereri_myo7aa	H379N	# | |---->Altered Special_structural_signatures (Pr = 0.08) |
Pygocentrus_nattereri_myo7aa	H379N	# | |---->Altered Signal_peptide (Pr = 0.00) |
Pygocentrus_nattereri_myo7aa	H379N	# | | |
Pygocentrus_nattereri_myo7aa	H379N	# | |---->Altered Transmembrane_protein (Pr = 0.08) |
Pygocentrus_nattereri_myo7aa	H379N	# | |
Pygocentrus_nattereri_myo7aa	H379N	# |---->Altered Functional_residue (Pr = 0.37) |
Pygocentrus_nattereri_myo7aa	H379N	# |---->Loss of Catalytic_site at H374 (Pr = 0.23 | P = 7.3e-03) |
Pygocentrus_nattereri_myo7aa	H379N	# |---->Gain of Allosteric_site at N377 (Pr = 0.26 | P = 8.8e-03)<---------------------------------|
Pygocentrus_nattereri_myo7aa	H379N	# |---->Altered Macromolecular_binding (Pr = 0.30) |
Pygocentrus_nattereri_myo7aa	H379N	# | |---->Altered Protein_binding (Pr = 0.30) |
Pygocentrus_nattereri_myo7aa	H379N	# | |---->Altered Disordered_interface (Pr = 0.10) |
Pygocentrus_nattereri_myo7aa	H379N	# | | |
Pygocentrus_nattereri_myo7aa	H379N	# | |---->Altered Ordered_interface (Pr = 0.30) |
Pygocentrus_nattereri_myo7aa	H379N	# | |---->Altered PPI_residue (Pr = 0.30 | P = 0.02) |
Pygocentrus_nattereri_myo7aa	H379N	# | |
Pygocentrus_nattereri_myo7aa	H379N	# |---->Altered Metal_binding (Pr = 0.37)<---------------------------------------------------------|
Pygocentrus_nattereri_myo7aa	H379N	# | |---->Loss of Manganese_binding at N377 (Pr = 0.26 | P = 8.0e-03)
Pygocentrus_nattereri_myo7aa	H379N	# | |---->Loss of Nickel_binding at H379 (Pr = 0.33 | P = 2.9e-03)
Pygocentrus_nattereri_myo7aa	H379N	# | |---->Gain of Potassium_binding at G376 (Pr = 0.34 | P = 8.8e-05)
Pygocentrus_nattereri_myo7aa	H379N	# | |---->Gain of Sodium_binding at N377 (Pr = 0.25 | P = 0.01)
Pygocentrus_nattereri_myo7aa	H379N	# | |---->Loss of Zinc_binding at H379 (Pr = 0.37 | P = 7.6e-03)
Pygocentrus_nattereri_myo7aa	H379N	# |
Pygocentrus_nattereri_myo7aa	H379N	# |---->Altered PTM_site (Pr = 0.14)
Pygocentrus_nattereri_myo7aa	N533S	0.204	Altered Coiled_coil (Pr = 0.98 | P = 1.5e-04); Gain of Relative_solvent_accessibility (Pr = 0.28 | P = 0.01); Altered Cytoplasmic_loop (Pr = 0.28 | P = 6.3e-04); Gain of Strand (Pr = 0.26 | P = 0.05); Gain of Zinc_binding at E538 (Pr = 0.26 | P = 0.03); Gain of Nickel_binding at E538 (Pr = 0.26 | P = 0.01); Loss of Manganese_binding at E538 (Pr = 0.25 | P = 9.3e-03); Loss of Allosteric_site at W534 (Pr = 0.24 | P = 0.02); Gain of Sodium_binding at E538 (Pr = 0.23 | P = 0.02); Loss of Potassium_binding at E538 (Pr = 0.16 | P = 0.02); Loss of Copper_binding at H536 (Pr = 0.07 | P = 0.02); Gain of N-linked_glycosylation at N531 (Pr = 0.03 | P = 0.03)	Altered Motifs (ELME000070:Generic motif for N-glycosylation. It was shown that Trp - Asp - and Glu are uncommon before the Ser/Thr position (PMID-8626433). Efficient glycosylation usually occurs when ~60 residues or more separate the glycosylation acceptor site from the C-terminus.; PS00001:N-glycosylation site)	Predicted conservation scores
Pygocentrus_nattereri_myo7aa	N533S	# Altered Effect (Pr = 0.98)
Pygocentrus_nattereri_myo7aa	N533S	# |---->Altered Motifs (ELME000070|PS00001)
Pygocentrus_nattereri_myo7aa	N533S	# |---->Altered Structure_and_dynamics (Pr = 0.98)-------------------------------------------------------|
Pygocentrus_nattereri_myo7aa	N533S	# | |---->Gain of Relative_solvent_accessibility (Pr = 0.28 | P = 0.01) |
Pygocentrus_nattereri_myo7aa	N533S	# | |---->Altered Secondary_structure (Pr = 0.26) |
Pygocentrus_nattereri_myo7aa	N533S	# | | |---->Gain of Strand (Pr = 0.26 | P = 0.05) |
Pygocentrus_nattereri_myo7aa	N533S	# | | |
Pygocentrus_nattereri_myo7aa	N533S	# | |---->Altered Stability_and_conformational_flexibility (Pr = 0.15) |
Pygocentrus_nattereri_myo7aa	N533S	# | | |---->Altered Conformational_flexibility (Pr = 0.15) |
Pygocentrus_nattereri_myo7aa	N533S	# | | |
Pygocentrus_nattereri_myo7aa	N533S	# | |---->Altered Special_structural_signatures (Pr = 0.98) |
Pygocentrus_nattereri_myo7aa	N533S	# | |---->Altered Coiled_coil (Pr = 0.98 | P = 1.5e-04) |
Pygocentrus_nattereri_myo7aa	N533S	# | |---->Altered Signal_peptide (Pr = 0.00) |
Pygocentrus_nattereri_myo7aa	N533S	# | | |
Pygocentrus_nattereri_myo7aa	N533S	# | |---->Altered Transmembrane_protein (Pr = 0.28) |
Pygocentrus_nattereri_myo7aa	N533S	# | |---->Altered Non-cytoplasmic_loop (Pr = 0.28 | P = 6.3e-04) |
Pygocentrus_nattereri_myo7aa	N533S	# | |
Pygocentrus_nattereri_myo7aa	N533S	# |---->Altered Functional_residue (Pr = 0.27) |
Pygocentrus_nattereri_myo7aa	N533S	# |---->Loss of Allosteric_site at W534 (Pr = 0.24 | P = 0.02)<------------------------------------|
Pygocentrus_nattereri_myo7aa	N533S	# |---->Altered Macromolecular_binding (Pr = 0.27) |
Pygocentrus_nattereri_myo7aa	N533S	# | |---->Altered Protein_binding (Pr = 0.27) |
Pygocentrus_nattereri_myo7aa	N533S	# | |---->Altered Disordered_interface (Pr = 0.17) |
Pygocentrus_nattereri_myo7aa	N533S	# | | |
Pygocentrus_nattereri_myo7aa	N533S	# | |---->Altered Ordered_interface (Pr = 0.27) |
Pygocentrus_nattereri_myo7aa	N533S	# | |
Pygocentrus_nattereri_myo7aa	N533S	# |---->Altered Metal_binding (Pr = 0.26)<---------------------------------------------------------|
Pygocentrus_nattereri_myo7aa	N533S	# | |---->Loss of Copper_binding at H536 (Pr = 0.07 | P = 0.02)
Pygocentrus_nattereri_myo7aa	N533S	# | |---->Loss of Manganese_binding at E538 (Pr = 0.25 | P = 9.3e-03)
Pygocentrus_nattereri_myo7aa	N533S	# | |---->Gain of Nickel_binding at E538 (Pr = 0.26 | P = 0.01)
Pygocentrus_nattereri_myo7aa	N533S	# | |---->Loss of Potassium_binding at E538 (Pr = 0.16 | P = 0.02)
Pygocentrus_nattereri_myo7aa	N533S	# | |---->Gain of Sodium_binding at E538 (Pr = 0.23 | P = 0.02)
Pygocentrus_nattereri_myo7aa	N533S	# | |---->Gain of Zinc_binding at E538 (Pr = 0.26 | P = 0.03)
Pygocentrus_nattereri_myo7aa	N533S	# |
Pygocentrus_nattereri_myo7aa	N533S	# |---->Altered PTM_site (Pr = 0.03)
Pygocentrus_nattereri_myo7aa	N533S	# |---->Gain of N-linked_glycosylation at N531 (Pr = 0.03 | P = 0.03)
Pygocentrus_nattereri_myo7aa	H847N	0.437	Altered Calmodulin_binding (Pr = 0.27 | P = 0.01); Altered DNA_binding (Pr = 0.22 | P = 0.01)	Altered Motifs (ELME000134:Calmodulin binding helical peptide motif)	Predicted conservation scores
Pygocentrus_nattereri_myo7aa	H847N	# Altered Effect (Pr = 0.27)
Pygocentrus_nattereri_myo7aa	H847N	# |---->Altered Motifs (ELME000134)
Pygocentrus_nattereri_myo7aa	H847N	# |---->Altered Structure_and_dynamics (Pr = 0.15)-------------------------------------------------------|
Pygocentrus_nattereri_myo7aa	H847N	# | |---->Altered Secondary_structure (Pr = 0.08) |
Pygocentrus_nattereri_myo7aa	H847N	# | | |
Pygocentrus_nattereri_myo7aa	H847N	# | |---->Altered Stability_and_conformational_flexibility (Pr = 0.14) |
Pygocentrus_nattereri_myo7aa	H847N	# | | |---->Altered Conformational_flexibility (Pr = 0.14) |
Pygocentrus_nattereri_myo7aa	H847N	# | | |
Pygocentrus_nattereri_myo7aa	H847N	# | |---->Altered Special_structural_signatures (Pr = 0.04) |
Pygocentrus_nattereri_myo7aa	H847N	# | |---->Altered Signal_peptide (Pr = 0.00) |
Pygocentrus_nattereri_myo7aa	H847N	# | | |
Pygocentrus_nattereri_myo7aa	H847N	# | |---->Altered Transmembrane_protein (Pr = 0.04) |
Pygocentrus_nattereri_myo7aa	H847N	# | |
Pygocentrus_nattereri_myo7aa	H847N	# |---->Altered Functional_residue (Pr = 0.27) |
Pygocentrus_nattereri_myo7aa	H847N	# |---->Altered Macromolecular_binding (Pr = 0.27) |
Pygocentrus_nattereri_myo7aa	H847N	# | |---->Altered DNA_binding (Pr = 0.22 | P = 0.01) |
Pygocentrus_nattereri_myo7aa	H847N	# | |---->Altered Protein_binding (Pr = 0.27) |
Pygocentrus_nattereri_myo7aa	H847N	# | |---->Altered Disordered_interface (Pr = 0.27) |
Pygocentrus_nattereri_myo7aa	H847N	# | | |---->Altered Calmodulin_binding (Pr = 0.27 | P = 0.01) |
Pygocentrus_nattereri_myo7aa	H847N	# | | |
Pygocentrus_nattereri_myo7aa	H847N	# | |---->Altered Ordered_interface (Pr = 0.25) |
Pygocentrus_nattereri_myo7aa	H847N	# | |
Pygocentrus_nattereri_myo7aa	H847N	# |---->Altered Metal_binding (Pr = 0.04)<---------------------------------------------------------|
Pygocentrus_nattereri_myo7aa	H847N	# |
Pygocentrus_nattereri_myo7aa	H847N	# |---->Altered PTM_site (Pr = 0.11)
Pygocentrus_nattereri_myo7aa	Y866F	0.243	Altered DNA_binding (Pr = 0.28 | P = 2.7e-03); Altered Calmodulin_binding (Pr = 0.24 | P = 0.02); Gain of Allosteric_site at R867 (Pr = 0.24 | P = 0.01)	Altered Motifs (ELME000012:The di-Arg ER retention motif is defined by two consecutive arginine residues (RR) or with a single residue insertion (RXR). The motif is completed by an adjacent hydrophobic/arginine residue which may be on either side of the Arg pair.; ELME000336:NEK2 phosphorylation motif with preferred Phe - Leu or Met in the -3 position to compensate for less favorable residues in the +1 and +2 position.)	Predicted conservation scores
Pygocentrus_nattereri_myo7aa	Y866F	# Altered Effect (Pr = 0.28)
Pygocentrus_nattereri_myo7aa	Y866F	# |---->Altered Motifs (ELME000012|ELME000336)
Pygocentrus_nattereri_myo7aa	Y866F	# |---->Altered Structure_and_dynamics (Pr = 0.24)-------------------------------------------------------|
Pygocentrus_nattereri_myo7aa	Y866F	# | |---->Altered Secondary_structure (Pr = 0.10) |
Pygocentrus_nattereri_myo7aa	Y866F	# | | |
Pygocentrus_nattereri_myo7aa	Y866F	# | |---->Altered Stability_and_conformational_flexibility (Pr = 0.12) |
Pygocentrus_nattereri_myo7aa	Y866F	# | | |---->Altered Conformational_flexibility (Pr = 0.12) |
Pygocentrus_nattereri_myo7aa	Y866F	# | | |
Pygocentrus_nattereri_myo7aa	Y866F	# | |---->Altered Special_structural_signatures (Pr = 0.04) |
Pygocentrus_nattereri_myo7aa	Y866F	# | |---->Altered Signal_peptide (Pr = 0.00) |
Pygocentrus_nattereri_myo7aa	Y866F	# | | |
Pygocentrus_nattereri_myo7aa	Y866F	# | |---->Altered Transmembrane_protein (Pr = 0.04) |
Pygocentrus_nattereri_myo7aa	Y866F	# | |
Pygocentrus_nattereri_myo7aa	Y866F	# |---->Altered Functional_residue (Pr = 0.28) |
Pygocentrus_nattereri_myo7aa	Y866F	# |---->Gain of Allosteric_site at R867 (Pr = 0.24 | P = 0.01)<------------------------------------|
Pygocentrus_nattereri_myo7aa	Y866F	# |---->Altered Macromolecular_binding (Pr = 0.28) |
Pygocentrus_nattereri_myo7aa	Y866F	# | |---->Altered DNA_binding (Pr = 0.28 | P = 2.7e-03) |
Pygocentrus_nattereri_myo7aa	Y866F	# | |---->Altered Protein_binding (Pr = 0.24) |
Pygocentrus_nattereri_myo7aa	Y866F	# | |---->Altered Disordered_interface (Pr = 0.24) |
Pygocentrus_nattereri_myo7aa	Y866F	# | | |---->Altered Calmodulin_binding (Pr = 0.24 | P = 0.02) |
Pygocentrus_nattereri_myo7aa	Y866F	# | | |
Pygocentrus_nattereri_myo7aa	Y866F	# | |---->Altered Ordered_interface (Pr = 0.16) |
Pygocentrus_nattereri_myo7aa	Y866F	# | |
Pygocentrus_nattereri_myo7aa	Y866F	# |---->Altered Metal_binding (Pr = 0.05)<---------------------------------------------------------|
Pygocentrus_nattereri_myo7aa	Y866F	# |
Pygocentrus_nattereri_myo7aa	Y866F	# |---->Altered PTM_site (Pr = 0.11)
Pygocentrus_nattereri_myo7aa	Q999H	0.206	Gain of Acetylation at K996 (Pr = 0.23 | P = 0.02)	Altered Motifs (ELME000117:Major TRAF2-binding consensus motif. Members of the tumor necrosis factor receptor (TNFR) superfamily initiate intracellular signaling by recruiting the C-domain of the TNFR-associated factors (TRAFs) through their cytoplasmic tails.)	Predicted conservation scores
Pygocentrus_nattereri_myo7aa	Q999H	# Altered Effect (Pr = 0.23)
Pygocentrus_nattereri_myo7aa	Q999H	# |---->Altered Motifs (ELME000117)
Pygocentrus_nattereri_myo7aa	Q999H	# |---->Altered Structure_and_dynamics (Pr = 0.19)-------------------------------------------------------|
Pygocentrus_nattereri_myo7aa	Q999H	# | |---->Altered Secondary_structure (Pr = 0.04) |
Pygocentrus_nattereri_myo7aa	Q999H	# | | |
Pygocentrus_nattereri_myo7aa	Q999H	# | |---->Altered Stability_and_conformational_flexibility (Pr = 0.19) |
Pygocentrus_nattereri_myo7aa	Q999H	# | | |---->Altered Conformational_flexibility (Pr = 0.19) |
Pygocentrus_nattereri_myo7aa	Q999H	# | | |
Pygocentrus_nattereri_myo7aa	Q999H	# | |---->Altered Special_structural_signatures (Pr = 0.04) |
Pygocentrus_nattereri_myo7aa	Q999H	# | |---->Altered Signal_peptide (Pr = 0.00) |
Pygocentrus_nattereri_myo7aa	Q999H	# | | |
Pygocentrus_nattereri_myo7aa	Q999H	# | |---->Altered Transmembrane_protein (Pr = 0.04) |
Pygocentrus_nattereri_myo7aa	Q999H	# | |
Pygocentrus_nattereri_myo7aa	Q999H	# |---->Altered Functional_residue (Pr = 0.23) |
Pygocentrus_nattereri_myo7aa	Q999H	# |---->Altered Macromolecular_binding (Pr = 0.06) |
Pygocentrus_nattereri_myo7aa	Q999H	# | |---->Altered Protein_binding (Pr = 0.06) |
Pygocentrus_nattereri_myo7aa	Q999H	# | |---->Altered Disordered_interface (Pr = 0.06) |
Pygocentrus_nattereri_myo7aa	Q999H	# | | |
Pygocentrus_nattereri_myo7aa	Q999H	# | |---->Altered Ordered_interface (Pr = 0.01) |
Pygocentrus_nattereri_myo7aa	Q999H	# | |
Pygocentrus_nattereri_myo7aa	Q999H	# |---->Altered Metal_binding (Pr = 0.02)<---------------------------------------------------------|
Pygocentrus_nattereri_myo7aa	Q999H	# |
Pygocentrus_nattereri_myo7aa	Q999H	# |---->Altered PTM_site (Pr = 0.23)
Pygocentrus_nattereri_myo7aa	Q999H	# |---->Gain of Acetylation at K996 (Pr = 0.23 | P = 0.02)
Pygocentrus_nattereri_myo7aa	D1059E	0.121	Loss of Helix (Pr = 0.29 | P = 0.01); Gain of B-factor (Pr = 0.28 | P = 6.6e-03); Altered Cytoplasmic_loop (Pr = 0.23 | P = 2.6e-03)	Altered Motifs (ELME000117:Major TRAF2-binding consensus motif. Members of the tumor necrosis factor receptor (TNFR) superfamily initiate intracellular signaling by recruiting the C-domain of the TNFR-associated factors (TRAFs) through their cytoplasmic tails.; ELME000133:TRAF6 binding site. Members of the tumor necrosis factor receptor (TNFR) superfamily initiate intracellular signaling by recruiting the C-domain of the TNFR-associated factors (TRAFs) through their cytoplasmatic tails.)	Predicted conservation scores
Pygocentrus_nattereri_myo7aa	D1059E	# Altered Effect (Pr = 0.29)
Pygocentrus_nattereri_myo7aa	D1059E	# |---->Altered Motifs (ELME000117|ELME000133)
Pygocentrus_nattereri_myo7aa	D1059E	# |---->Altered Structure_and_dynamics (Pr = 0.29)-------------------------------------------------------|
Pygocentrus_nattereri_myo7aa	D1059E	# | |---->Altered Secondary_structure (Pr = 0.29) |
Pygocentrus_nattereri_myo7aa	D1059E	# | | |---->Loss of Helix (Pr = 0.29 | P = 0.01) |
Pygocentrus_nattereri_myo7aa	D1059E	# | | |
Pygocentrus_nattereri_myo7aa	D1059E	# | |---->Altered Stability_and_conformational_flexibility (Pr = 0.28) |
Pygocentrus_nattereri_myo7aa	D1059E	# | | |---->Altered Conformational_flexibility (Pr = 0.28) |
Pygocentrus_nattereri_myo7aa	D1059E	# | | |---->Gain of B-factor (Pr = 0.28 | P = 6.6e-03) |
Pygocentrus_nattereri_myo7aa	D1059E	# | | |
Pygocentrus_nattereri_myo7aa	D1059E	# | |---->Altered Special_structural_signatures (Pr = 0.23) |
Pygocentrus_nattereri_myo7aa	D1059E	# | |---->Altered Signal_peptide (Pr = 0.00) |
Pygocentrus_nattereri_myo7aa	D1059E	# | | |
Pygocentrus_nattereri_myo7aa	D1059E	# | |---->Altered Transmembrane_protein (Pr = 0.23) |
Pygocentrus_nattereri_myo7aa	D1059E	# | |---->Altered Non-cytoplasmic_loop (Pr = 0.23 | P = 2.6e-03) |
Pygocentrus_nattereri_myo7aa	D1059E	# | |
Pygocentrus_nattereri_myo7aa	D1059E	# |---->Altered Functional_residue (Pr = 0.13) |
Pygocentrus_nattereri_myo7aa	D1059E	# |---->Altered Macromolecular_binding (Pr = 0.13) |
Pygocentrus_nattereri_myo7aa	D1059E	# | |---->Altered Protein_binding (Pr = 0.13) |
Pygocentrus_nattereri_myo7aa	D1059E	# | |---->Altered Disordered_interface (Pr = 0.13) |
Pygocentrus_nattereri_myo7aa	D1059E	# | | |
Pygocentrus_nattereri_myo7aa	D1059E	# | |---->Altered Ordered_interface (Pr = 0.06) |
Pygocentrus_nattereri_myo7aa	D1059E	# | |
Pygocentrus_nattereri_myo7aa	D1059E	# |---->Altered Metal_binding (Pr = 0.01)<---------------------------------------------------------|
Pygocentrus_nattereri_myo7aa	D1059E	# |
Pygocentrus_nattereri_myo7aa	D1059E	# |---->Altered PTM_site (Pr = 0.07)
Pygocentrus_nattereri_myo7aa	M1278L	0.116	Gain of Loop (Pr = 0.26 | P = 0.05); Altered PPI_hotspot (Pr = 0.23 | P = 0.05)	Altered Motifs (ELME000149:Sorting and internalisation signal found in the cytoplasmic juxta-membrane region of type I transmembrane proteins. Targets them from the Trans Golgi Network to the lysosomal-endosomal-melanosomal compartments. Interacts with adaptor protein (AP) complexes; ELME000333:Motif that mediates binding to SUMO proteins non-covalently.)	Predicted conservation scores
Pygocentrus_nattereri_myo7aa	M1278L	# Altered Effect (Pr = 0.26)
Pygocentrus_nattereri_myo7aa	M1278L	# |---->Altered Motifs (ELME000149|ELME000333)
Pygocentrus_nattereri_myo7aa	M1278L	# |---->Altered Structure_and_dynamics (Pr = 0.26)-------------------------------------------------------|
Pygocentrus_nattereri_myo7aa	M1278L	# | |---->Altered Secondary_structure (Pr = 0.26) |
Pygocentrus_nattereri_myo7aa	M1278L	# | | |---->Gain of Loop (Pr = 0.26 | P = 0.05) |
Pygocentrus_nattereri_myo7aa	M1278L	# | | |
Pygocentrus_nattereri_myo7aa	M1278L	# | |---->Altered Stability_and_conformational_flexibility (Pr = 0.10) |
Pygocentrus_nattereri_myo7aa	M1278L	# | | |---->Altered Conformational_flexibility (Pr = 0.10) |
Pygocentrus_nattereri_myo7aa	M1278L	# | | |
Pygocentrus_nattereri_myo7aa	M1278L	# | |---->Altered Special_structural_signatures (Pr = 0.04) |
Pygocentrus_nattereri_myo7aa	M1278L	# | |---->Altered Signal_peptide (Pr = 0.00) |
Pygocentrus_nattereri_myo7aa	M1278L	# | | |
Pygocentrus_nattereri_myo7aa	M1278L	# | |---->Altered Transmembrane_protein (Pr = 0.04) |
Pygocentrus_nattereri_myo7aa	M1278L	# | |
Pygocentrus_nattereri_myo7aa	M1278L	# |---->Altered Functional_residue (Pr = 0.23) |
Pygocentrus_nattereri_myo7aa	M1278L	# |---->Altered Macromolecular_binding (Pr = 0.23) |
Pygocentrus_nattereri_myo7aa	M1278L	# | |---->Altered Protein_binding (Pr = 0.23) |
Pygocentrus_nattereri_myo7aa	M1278L	# | |---->Altered Disordered_interface (Pr = 0.07) |
Pygocentrus_nattereri_myo7aa	M1278L	# | | |
Pygocentrus_nattereri_myo7aa	M1278L	# | |---->Altered Ordered_interface (Pr = 0.23) |
Pygocentrus_nattereri_myo7aa	M1278L	# | |---->Altered PPI_hotspot (Pr = 0.23 | P = 0.05) |
Pygocentrus_nattereri_myo7aa	M1278L	# | |
Pygocentrus_nattereri_myo7aa	M1278L	# |---->Altered Metal_binding (Pr = 0.01)<---------------------------------------------------------|
Pygocentrus_nattereri_myo7aa	M1278L	# |
Pygocentrus_nattereri_myo7aa	M1278L	# |---->Altered PTM_site (Pr = 0.09)
Pygocentrus_nattereri_myo7aa	I1658L	0.226	Altered Cytoplasmic_loop (Pr = 0.17 | P = 1.0e-02)	Altered Motifs (PS00005:Protein kinase C phosphorylation site)	Predicted conservation scores
Pygocentrus_nattereri_myo7aa	I1658L	# Altered Effect (Pr = 0.26)
Pygocentrus_nattereri_myo7aa	I1658L	# |---->Altered Motifs (PS00005)
Pygocentrus_nattereri_myo7aa	I1658L	# |---->Altered Structure_and_dynamics (Pr = 0.26)-------------------------------------------------------|
Pygocentrus_nattereri_myo7aa	I1658L	# | |---->Altered Secondary_structure (Pr = 0.26) |
Pygocentrus_nattereri_myo7aa	I1658L	# | | |
Pygocentrus_nattereri_myo7aa	I1658L	# | |---->Altered Stability_and_conformational_flexibility (Pr = 0.18) |
Pygocentrus_nattereri_myo7aa	I1658L	# | | |---->Altered Conformational_flexibility (Pr = 0.18) |
Pygocentrus_nattereri_myo7aa	I1658L	# | | |
Pygocentrus_nattereri_myo7aa	I1658L	# | |---->Altered Special_structural_signatures (Pr = 0.17) |
Pygocentrus_nattereri_myo7aa	I1658L	# | |---->Altered Signal_peptide (Pr = 0.00) |
Pygocentrus_nattereri_myo7aa	I1658L	# | | |
Pygocentrus_nattereri_myo7aa	I1658L	# | |---->Altered Transmembrane_protein (Pr = 0.17) |
Pygocentrus_nattereri_myo7aa	I1658L	# | |---->Altered Non-cytoplasmic_loop (Pr = 0.17 | P = 1.0e-02) |
Pygocentrus_nattereri_myo7aa	I1658L	# | |
Pygocentrus_nattereri_myo7aa	I1658L	# |---->Altered Functional_residue (Pr = 0.22) |
Pygocentrus_nattereri_myo7aa	I1658L	# |---->Altered Macromolecular_binding (Pr = 0.22) |
Pygocentrus_nattereri_myo7aa	I1658L	# | |---->Altered Protein_binding (Pr = 0.22) |
Pygocentrus_nattereri_myo7aa	I1658L	# | |---->Altered Disordered_interface (Pr = 0.09) |
Pygocentrus_nattereri_myo7aa	I1658L	# | | |
Pygocentrus_nattereri_myo7aa	I1658L	# | |---->Altered Ordered_interface (Pr = 0.22) |
Pygocentrus_nattereri_myo7aa	I1658L	# | |
Pygocentrus_nattereri_myo7aa	I1658L	# |---->Altered Metal_binding (Pr = 0.14)<---------------------------------------------------------|
Pygocentrus_nattereri_myo7aa	I1658L	# |
Pygocentrus_nattereri_myo7aa	I1658L	# |---->Altered PTM_site (Pr = 0.14)
Pygocentrus_nattereri_myo7aa	L1711S	0.419	Altered Stability (Pr = 0.46 | P = 2.1e-03); Gain of Sodium_binding at D1714 (Pr = 0.34 | P = 7.6e-04); Gain of Strand (Pr = 0.26 | P = 0.04); Loss of Manganese_binding at D1714 (Pr = 0.14 | P = 0.04); Altered Cytoplasmic_loop (Pr = 0.14 | P = 0.02)	Altered Motifs (ELME000336:NEK2 phosphorylation motif with preferred Phe - Leu or Met in the -3 position to compensate for less favorable residues in the +1 and +2 position.; PS00006:Casein kinase II phosphorylation site)	Predicted conservation scores
Pygocentrus_nattereri_myo7aa	L1711S	# Altered Effect (Pr = 0.46)
Pygocentrus_nattereri_myo7aa	L1711S	# |---->Altered Motifs (ELME000336|PS00006)
Pygocentrus_nattereri_myo7aa	L1711S	# |---->Altered Structure_and_dynamics (Pr = 0.46)-------------------------------------------------------|
Pygocentrus_nattereri_myo7aa	L1711S	# | |---->Altered Secondary_structure (Pr = 0.26) |
Pygocentrus_nattereri_myo7aa	L1711S	# | | |---->Gain of Strand (Pr = 0.26 | P = 0.04) |
Pygocentrus_nattereri_myo7aa	L1711S	# | | |
Pygocentrus_nattereri_myo7aa	L1711S	# | |---->Altered Stability_and_conformational_flexibility (Pr = 0.46) |
Pygocentrus_nattereri_myo7aa	L1711S	# | | |---->Altered Stability (Pr = 0.46 | P = 2.1e-03) |
Pygocentrus_nattereri_myo7aa	L1711S	# | | |---->Altered Conformational_flexibility (Pr = 0.24) |
Pygocentrus_nattereri_myo7aa	L1711S	# | | |
Pygocentrus_nattereri_myo7aa	L1711S	# | |---->Altered Special_structural_signatures (Pr = 0.14) |
Pygocentrus_nattereri_myo7aa	L1711S	# | |---->Altered Signal_peptide (Pr = 0.00) |
Pygocentrus_nattereri_myo7aa	L1711S	# | | |
Pygocentrus_nattereri_myo7aa	L1711S	# | |---->Altered Transmembrane_protein (Pr = 0.14) |
Pygocentrus_nattereri_myo7aa	L1711S	# | |---->Altered Non-cytoplasmic_loop (Pr = 0.14 | P = 0.02) |
Pygocentrus_nattereri_myo7aa	L1711S	# | |
Pygocentrus_nattereri_myo7aa	L1711S	# |---->Altered Functional_residue (Pr = 0.34) |
Pygocentrus_nattereri_myo7aa	L1711S	# |---->Altered Macromolecular_binding (Pr = 0.15) |
Pygocentrus_nattereri_myo7aa	L1711S	# | |---->Altered Protein_binding (Pr = 0.15) |
Pygocentrus_nattereri_myo7aa	L1711S	# | |---->Altered Disordered_interface (Pr = 0.12) |
Pygocentrus_nattereri_myo7aa	L1711S	# | | |
Pygocentrus_nattereri_myo7aa	L1711S	# | |---->Altered Ordered_interface (Pr = 0.15) |
Pygocentrus_nattereri_myo7aa	L1711S	# | |
Pygocentrus_nattereri_myo7aa	L1711S	# |---->Altered Metal_binding (Pr = 0.34)<---------------------------------------------------------|
Pygocentrus_nattereri_myo7aa	L1711S	# | |---->Loss of Manganese_binding at D1714 (Pr = 0.14 | P = 0.04)
Pygocentrus_nattereri_myo7aa	L1711S	# | |---->Gain of Sodium_binding at D1714 (Pr = 0.34 | P = 7.6e-04)
Pygocentrus_nattereri_myo7aa	L1711S	# |
Pygocentrus_nattereri_myo7aa	L1711S	# |---->Altered PTM_site (Pr = 0.12)
Pygocentrus_nattereri_myo7aa	N1728T	0.537		Altered Motifs (ELME000085:Glycosaminoglycan attachment site)	Predicted conservation scores
Pygocentrus_nattereri_myo7aa	N1728T	# Altered Effect (Pr = 0.25)
Pygocentrus_nattereri_myo7aa	N1728T	# |---->Altered Motifs (ELME000085)
Pygocentrus_nattereri_myo7aa	N1728T	# |---->Altered Structure_and_dynamics (Pr = 0.25)-------------------------------------------------------|
Pygocentrus_nattereri_myo7aa	N1728T	# | |---->Altered Secondary_structure (Pr = 0.25) |
Pygocentrus_nattereri_myo7aa	N1728T	# | | |
Pygocentrus_nattereri_myo7aa	N1728T	# | |---->Altered Stability_and_conformational_flexibility (Pr = 0.18) |
Pygocentrus_nattereri_myo7aa	N1728T	# | | |---->Altered Conformational_flexibility (Pr = 0.18) |
Pygocentrus_nattereri_myo7aa	N1728T	# | | |
Pygocentrus_nattereri_myo7aa	N1728T	# | |---->Altered Special_structural_signatures (Pr = 0.07) |
Pygocentrus_nattereri_myo7aa	N1728T	# | |---->Altered Signal_peptide (Pr = 0.00) |
Pygocentrus_nattereri_myo7aa	N1728T	# | | |
Pygocentrus_nattereri_myo7aa	N1728T	# | |---->Altered Transmembrane_protein (Pr = 0.07) |
Pygocentrus_nattereri_myo7aa	N1728T	# | |
Pygocentrus_nattereri_myo7aa	N1728T	# |---->Altered Functional_residue (Pr = 0.11) |
Pygocentrus_nattereri_myo7aa	N1728T	# |---->Altered Macromolecular_binding (Pr = 0.11) |
Pygocentrus_nattereri_myo7aa	N1728T	# | |---->Altered Protein_binding (Pr = 0.11) |
Pygocentrus_nattereri_myo7aa	N1728T	# | |---->Altered Disordered_interface (Pr = 0.08) |
Pygocentrus_nattereri_myo7aa	N1728T	# | | |
Pygocentrus_nattereri_myo7aa	N1728T	# | |---->Altered Ordered_interface (Pr = 0.11) |
Pygocentrus_nattereri_myo7aa	N1728T	# | |
Pygocentrus_nattereri_myo7aa	N1728T	# |---->Altered Metal_binding (Pr = 0.09)<---------------------------------------------------------|
Pygocentrus_nattereri_myo7aa	N1728T	# |
Pygocentrus_nattereri_myo7aa	N1728T	# |---->Altered PTM_site (Pr = 0.05)
Pygocentrus_nattereri_myo7aa	H1782Q	0.160	Gain of Proteolytic_cleavage at H1782 (Pr = 0.17 | P = 5.6e-03); Altered Cytoplasmic_loop (Pr = 0.15 | P = 0.02)	Altered Motifs (ELME000062:Secondary preference for PKA-type AGC kinase phosphorylation.; ELME000202:(ST)Q motif which is phosphorylated by PIKK family members.)	Predicted conservation scores
Pygocentrus_nattereri_myo7aa	H1782Q	# Altered Effect (Pr = 0.24)
Pygocentrus_nattereri_myo7aa	H1782Q	# |---->Altered Motifs (ELME000062|ELME000202)
Pygocentrus_nattereri_myo7aa	H1782Q	# |---->Altered Structure_and_dynamics (Pr = 0.24)-------------------------------------------------------|
Pygocentrus_nattereri_myo7aa	H1782Q	# | |---->Altered Secondary_structure (Pr = 0.22) |
Pygocentrus_nattereri_myo7aa	H1782Q	# | | |
Pygocentrus_nattereri_myo7aa	H1782Q	# | |---->Altered Stability_and_conformational_flexibility (Pr = 0.24) |
Pygocentrus_nattereri_myo7aa	H1782Q	# | | |---->Altered Conformational_flexibility (Pr = 0.24) |
Pygocentrus_nattereri_myo7aa	H1782Q	# | | |
Pygocentrus_nattereri_myo7aa	H1782Q	# | |---->Altered Special_structural_signatures (Pr = 0.15) |
Pygocentrus_nattereri_myo7aa	H1782Q	# | |---->Altered Signal_peptide (Pr = 0.00) |
Pygocentrus_nattereri_myo7aa	H1782Q	# | | |
Pygocentrus_nattereri_myo7aa	H1782Q	# | |---->Altered Transmembrane_protein (Pr = 0.15) |
Pygocentrus_nattereri_myo7aa	H1782Q	# | |---->Altered Non-cytoplasmic_loop (Pr = 0.15 | P = 0.02) |
Pygocentrus_nattereri_myo7aa	H1782Q	# | |
Pygocentrus_nattereri_myo7aa	H1782Q	# |---->Altered Functional_residue (Pr = 0.18) |
Pygocentrus_nattereri_myo7aa	H1782Q	# |---->Altered Macromolecular_binding (Pr = 0.18) |
Pygocentrus_nattereri_myo7aa	H1782Q	# | |---->Altered Protein_binding (Pr = 0.18) |
Pygocentrus_nattereri_myo7aa	H1782Q	# | |---->Altered Disordered_interface (Pr = 0.18) |
Pygocentrus_nattereri_myo7aa	H1782Q	# | | |
Pygocentrus_nattereri_myo7aa	H1782Q	# | |---->Altered Ordered_interface (Pr = 0.04) |
Pygocentrus_nattereri_myo7aa	H1782Q	# | |
Pygocentrus_nattereri_myo7aa	H1782Q	# |---->Altered Metal_binding (Pr = 0.01)<---------------------------------------------------------|
Pygocentrus_nattereri_myo7aa	H1782Q	# |
Pygocentrus_nattereri_myo7aa	H1782Q	# |---->Altered PTM_site (Pr = 0.17)
Pygocentrus_nattereri_myo7aa	H1782Q	# |---->Gain of Proteolytic_cleavage at H1782 (Pr = 0.17 | P = 5.6e-03)
Pygocentrus_nattereri_myo7aa	L1828M	0.311	Altered Calmodulin_binding (Pr = 0.25 | P = 0.02)	Altered Motifs (None)	Predicted conservation scores
Pygocentrus_nattereri_myo7aa	L1828M	# Altered Effect (Pr = 0.25)
Pygocentrus_nattereri_myo7aa	L1828M	# |---->Altered Motifs (None)
Pygocentrus_nattereri_myo7aa	L1828M	# |---->Altered Structure_and_dynamics (Pr = 0.24)-------------------------------------------------------|
Pygocentrus_nattereri_myo7aa	L1828M	# | |---->Altered Secondary_structure (Pr = 0.24) |
Pygocentrus_nattereri_myo7aa	L1828M	# | | |
Pygocentrus_nattereri_myo7aa	L1828M	# | |---->Altered Stability_and_conformational_flexibility (Pr = 0.23) |
Pygocentrus_nattereri_myo7aa	L1828M	# | | |---->Altered Conformational_flexibility (Pr = 0.23) |
Pygocentrus_nattereri_myo7aa	L1828M	# | | |
Pygocentrus_nattereri_myo7aa	L1828M	# | |---->Altered Special_structural_signatures (Pr = 0.04) |
Pygocentrus_nattereri_myo7aa	L1828M	# | |---->Altered Signal_peptide (Pr = 0.00) |
Pygocentrus_nattereri_myo7aa	L1828M	# | | |
Pygocentrus_nattereri_myo7aa	L1828M	# | |---->Altered Transmembrane_protein (Pr = 0.04) |
Pygocentrus_nattereri_myo7aa	L1828M	# | |
Pygocentrus_nattereri_myo7aa	L1828M	# |---->Altered Functional_residue (Pr = 0.25) |
Pygocentrus_nattereri_myo7aa	L1828M	# |---->Altered Macromolecular_binding (Pr = 0.25) |
Pygocentrus_nattereri_myo7aa	L1828M	# | |---->Altered Protein_binding (Pr = 0.25) |
Pygocentrus_nattereri_myo7aa	L1828M	# | |---->Altered Disordered_interface (Pr = 0.25) |
Pygocentrus_nattereri_myo7aa	L1828M	# | | |---->Altered Calmodulin_binding (Pr = 0.25 | P = 0.02) |
Pygocentrus_nattereri_myo7aa	L1828M	# | | |
Pygocentrus_nattereri_myo7aa	L1828M	# | |---->Altered Ordered_interface (Pr = 0.11) |
Pygocentrus_nattereri_myo7aa	L1828M	# | |
Pygocentrus_nattereri_myo7aa	L1828M	# |---->Altered Metal_binding (Pr = 0.03)<---------------------------------------------------------|
Pygocentrus_nattereri_myo7aa	L1828M	# |
Pygocentrus_nattereri_myo7aa	L1828M	# |---->Altered PTM_site (Pr = 0.14)
Pygocentrus_nattereri_myo7aa	Y1903F	0.646	Altered PPI_hotspot (Pr = 0.28 | P = 6.2e-03); Loss of Manganese_binding at E1901 (Pr = 0.17 | P = 0.03)	Altered Motifs (ELME000120:Tyrosine-based sorting signal responsible for the interaction with mu subunit of AP (Adaptor Protein) complex; ELME000182:STAT5 Src Homology 2 (SH2) domain binding motif.)	Predicted conservation scores
Pygocentrus_nattereri_myo7aa	Y1903F	# Altered Effect (Pr = 0.28)
Pygocentrus_nattereri_myo7aa	Y1903F	# |---->Altered Motifs (ELME000120|ELME000182)
Pygocentrus_nattereri_myo7aa	Y1903F	# |---->Altered Structure_and_dynamics (Pr = 0.24)-------------------------------------------------------|
Pygocentrus_nattereri_myo7aa	Y1903F	# | |---->Altered Secondary_structure (Pr = 0.24) |
Pygocentrus_nattereri_myo7aa	Y1903F	# | | |
Pygocentrus_nattereri_myo7aa	Y1903F	# | |---->Altered Stability_and_conformational_flexibility (Pr = 0.17) |
Pygocentrus_nattereri_myo7aa	Y1903F	# | | |---->Altered Conformational_flexibility (Pr = 0.17) |
Pygocentrus_nattereri_myo7aa	Y1903F	# | | |
Pygocentrus_nattereri_myo7aa	Y1903F	# | |---->Altered Special_structural_signatures (Pr = 0.08) |
Pygocentrus_nattereri_myo7aa	Y1903F	# | |---->Altered Signal_peptide (Pr = 0.00) |
Pygocentrus_nattereri_myo7aa	Y1903F	# | | |
Pygocentrus_nattereri_myo7aa	Y1903F	# | |---->Altered Transmembrane_protein (Pr = 0.08) |
Pygocentrus_nattereri_myo7aa	Y1903F	# | |
Pygocentrus_nattereri_myo7aa	Y1903F	# |---->Altered Functional_residue (Pr = 0.28) |
Pygocentrus_nattereri_myo7aa	Y1903F	# |---->Altered Macromolecular_binding (Pr = 0.28) |
Pygocentrus_nattereri_myo7aa	Y1903F	# | |---->Altered Protein_binding (Pr = 0.28) |
Pygocentrus_nattereri_myo7aa	Y1903F	# | |---->Altered Disordered_interface (Pr = 0.24) |
Pygocentrus_nattereri_myo7aa	Y1903F	# | | |
Pygocentrus_nattereri_myo7aa	Y1903F	# | |---->Altered Ordered_interface (Pr = 0.28) |
Pygocentrus_nattereri_myo7aa	Y1903F	# | |---->Altered PPI_hotspot (Pr = 0.28 | P = 6.2e-03) |
Pygocentrus_nattereri_myo7aa	Y1903F	# | |
Pygocentrus_nattereri_myo7aa	Y1903F	# |---->Altered Metal_binding (Pr = 0.17)<---------------------------------------------------------|
Pygocentrus_nattereri_myo7aa	Y1903F	# | |---->Loss of Manganese_binding at E1901 (Pr = 0.17 | P = 0.03)
Pygocentrus_nattereri_myo7aa	Y1903F	# |
Pygocentrus_nattereri_myo7aa	Y1903F	# |---->Altered PTM_site (Pr = 0.15)
Pygocentrus_nattereri_myo7aa	V1943I	0.103		Altered Motifs (None)	Predicted conservation scores
Pygocentrus_nattereri_myo7aa	V1943I	# Altered Effect (Pr = 0.25)
Pygocentrus_nattereri_myo7aa	V1943I	# |---->Altered Motifs (None)
Pygocentrus_nattereri_myo7aa	V1943I	# |---->Altered Structure_and_dynamics (Pr = 0.25)-------------------------------------------------------|
Pygocentrus_nattereri_myo7aa	V1943I	# | |---->Altered Secondary_structure (Pr = 0.25) |
Pygocentrus_nattereri_myo7aa	V1943I	# | | |
Pygocentrus_nattereri_myo7aa	V1943I	# | |---->Altered Stability_and_conformational_flexibility (Pr = 0.21) |
Pygocentrus_nattereri_myo7aa	V1943I	# | | |---->Altered Conformational_flexibility (Pr = 0.21) |
Pygocentrus_nattereri_myo7aa	V1943I	# | | |
Pygocentrus_nattereri_myo7aa	V1943I	# | |---->Altered Special_structural_signatures (Pr = 0.07) |
Pygocentrus_nattereri_myo7aa	V1943I	# | |---->Altered Signal_peptide (Pr = 0.00) |
Pygocentrus_nattereri_myo7aa	V1943I	# | | |
Pygocentrus_nattereri_myo7aa	V1943I	# | |---->Altered Transmembrane_protein (Pr = 0.07) |
Pygocentrus_nattereri_myo7aa	V1943I	# | |
Pygocentrus_nattereri_myo7aa	V1943I	# |---->Altered Functional_residue (Pr = 0.15) |
Pygocentrus_nattereri_myo7aa	V1943I	# |---->Altered Macromolecular_binding (Pr = 0.15) |
Pygocentrus_nattereri_myo7aa	V1943I	# | |---->Altered Protein_binding (Pr = 0.15) |
Pygocentrus_nattereri_myo7aa	V1943I	# | |---->Altered Disordered_interface (Pr = 0.15) |
Pygocentrus_nattereri_myo7aa	V1943I	# | | |
Pygocentrus_nattereri_myo7aa	V1943I	# | |---->Altered Ordered_interface (Pr = 0.12) |
Pygocentrus_nattereri_myo7aa	V1943I	# | |
Pygocentrus_nattereri_myo7aa	V1943I	# |---->Altered Metal_binding (Pr = 0.03)<---------------------------------------------------------|
Pygocentrus_nattereri_myo7aa	V1943I	# |
Pygocentrus_nattereri_myo7aa	V1943I	# |---->Altered PTM_site (Pr = 0.05)
Pygocentrus_nattereri_myo7aa	A1956S	0.460	Gain of Nickel_binding at H1953 (Pr = 0.26 | P = 9.3e-03); Altered Coiled_coil (Pr = 0.11 | P = 0.04)	Altered Motifs (ELME000134:Calmodulin binding helical peptide motif; ELME000233:MAPK interacting molecules (e.g. MAPKKs - substrates - phosphatases) carry docking motif that help to regulate specific interaction in the MAPK cascade. The classic motif approximates (R/K)xxxx#x# where # is a hydrophobic residue.; ELME000276:Bipartite variant of the classical basically charged NLS.; ELME000313:The WH2 motif is of variable length (16-19 amino acids) binding to the hydrophobic cleft formed by actin's subdomains 1 and 3. At the N-terminus it forms an alpha-helix followed by a flexible loop stabilised upon actin binding.)	Predicted conservation scores
Pygocentrus_nattereri_myo7aa	A1956S	# Altered Effect (Pr = 0.29)
Pygocentrus_nattereri_myo7aa	A1956S	# |---->Altered Motifs (ELME000134|ELME000233|ELME000276|ELME000313)
Pygocentrus_nattereri_myo7aa	A1956S	# |---->Altered Structure_and_dynamics (Pr = 0.29)-------------------------------------------------------|
Pygocentrus_nattereri_myo7aa	A1956S	# | |---->Altered Secondary_structure (Pr = 0.26) |
Pygocentrus_nattereri_myo7aa	A1956S	# | | |
Pygocentrus_nattereri_myo7aa	A1956S	# | |---->Altered Stability_and_conformational_flexibility (Pr = 0.29) |
Pygocentrus_nattereri_myo7aa	A1956S	# | | |---->Altered Conformational_flexibility (Pr = 0.29) |
Pygocentrus_nattereri_myo7aa	A1956S	# | | |
Pygocentrus_nattereri_myo7aa	A1956S	# | |---->Altered Special_structural_signatures (Pr = 0.11) |
Pygocentrus_nattereri_myo7aa	A1956S	# | |---->Altered Coiled_coil (Pr = 0.11 | P = 0.04) |
Pygocentrus_nattereri_myo7aa	A1956S	# | |---->Altered Signal_peptide (Pr = 0.00) |
Pygocentrus_nattereri_myo7aa	A1956S	# | | |
Pygocentrus_nattereri_myo7aa	A1956S	# | |---->Altered Transmembrane_protein (Pr = 0.05) |
Pygocentrus_nattereri_myo7aa	A1956S	# | |
Pygocentrus_nattereri_myo7aa	A1956S	# |---->Altered Functional_residue (Pr = 0.26) |
Pygocentrus_nattereri_myo7aa	A1956S	# |---->Altered Macromolecular_binding (Pr = 0.17) |
Pygocentrus_nattereri_myo7aa	A1956S	# | |---->Altered Protein_binding (Pr = 0.17) |
Pygocentrus_nattereri_myo7aa	A1956S	# | |---->Altered Disordered_interface (Pr = 0.17) |
Pygocentrus_nattereri_myo7aa	A1956S	# | | |
Pygocentrus_nattereri_myo7aa	A1956S	# | |---->Altered Ordered_interface (Pr = 0.06) |
Pygocentrus_nattereri_myo7aa	A1956S	# | |
Pygocentrus_nattereri_myo7aa	A1956S	# |---->Altered Metal_binding (Pr = 0.26)<---------------------------------------------------------|
Pygocentrus_nattereri_myo7aa	A1956S	# | |---->Gain of Nickel_binding at H1953 (Pr = 0.26 | P = 9.3e-03)
Pygocentrus_nattereri_myo7aa	A1956S	# |
Pygocentrus_nattereri_myo7aa	A1956S	# |---->Altered PTM_site (Pr = 0.07)
Pygocentrus_nattereri_nrg1	E17A	0.156	Loss of Intrinsic_disorder (Pr = 0.46 | P = 0.01); Altered MoRF (Pr = 0.30 | P = 0.02); Gain of Helix (Pr = 0.27 | P = 0.05); Loss of Loop (Pr = 0.27 | P = 0.04); Gain of Proteolytic_cleavage at D21 (Pr = 0.17 | P = 5.9e-03)	Altered Motifs (ELME000085:Glycosaminoglycan attachment site)	Predicted conservation scores
Pygocentrus_nattereri_nrg1	E17A	# Altered Effect (Pr = 0.46)
Pygocentrus_nattereri_nrg1	E17A	# |---->Altered Motifs (ELME000085)
Pygocentrus_nattereri_nrg1	E17A	# |---->Altered Structure_and_dynamics (Pr = 0.46)-------------------------------------------------------|
Pygocentrus_nattereri_nrg1	E17A	# | |---->Altered Secondary_structure (Pr = 0.27) |
Pygocentrus_nattereri_nrg1	E17A	# | | |---->Gain of Helix (Pr = 0.27 | P = 0.05) |
Pygocentrus_nattereri_nrg1	E17A	# | | |---->Loss of Loop (Pr = 0.27 | P = 0.04) |
Pygocentrus_nattereri_nrg1	E17A	# | | |
Pygocentrus_nattereri_nrg1	E17A	# | |---->Altered Stability_and_conformational_flexibility (Pr = 0.46) |
Pygocentrus_nattereri_nrg1	E17A	# | | |---->Altered Conformational_flexibility (Pr = 0.46) |
Pygocentrus_nattereri_nrg1	E17A	# | | |---->Loss of Intrinsic_disorder (Pr = 0.46 | P = 0.01) |
Pygocentrus_nattereri_nrg1	E17A	# | | |
Pygocentrus_nattereri_nrg1	E17A	# | |---->Altered Special_structural_signatures (Pr = 0.03) |
Pygocentrus_nattereri_nrg1	E17A	# | |---->Altered Signal_peptide (Pr = 0.00) |
Pygocentrus_nattereri_nrg1	E17A	# | | |
Pygocentrus_nattereri_nrg1	E17A	# | |---->Altered Transmembrane_protein (Pr = 0.03) |
Pygocentrus_nattereri_nrg1	E17A	# | |
Pygocentrus_nattereri_nrg1	E17A	# |---->Altered Functional_residue (Pr = 0.30) |
Pygocentrus_nattereri_nrg1	E17A	# |---->Altered Macromolecular_binding (Pr = 0.30) |
Pygocentrus_nattereri_nrg1	E17A	# | |---->Altered Protein_binding (Pr = 0.30) |
Pygocentrus_nattereri_nrg1	E17A	# | |---->Altered Disordered_interface (Pr = 0.30) |
Pygocentrus_nattereri_nrg1	E17A	# | | |---->Altered MoRF (Pr = 0.30 | P = 0.02) |
Pygocentrus_nattereri_nrg1	E17A	# | | |
Pygocentrus_nattereri_nrg1	E17A	# | |---->Altered Ordered_interface (Pr = 0.05) |
Pygocentrus_nattereri_nrg1	E17A	# | |
Pygocentrus_nattereri_nrg1	E17A	# |---->Altered Metal_binding (Pr = 0.01)<---------------------------------------------------------|
Pygocentrus_nattereri_nrg1	E17A	# |
Pygocentrus_nattereri_nrg1	E17A	# |---->Altered PTM_site (Pr = 0.17)
Pygocentrus_nattereri_nrg1	E17A	# |---->Gain of Proteolytic_cleavage at D21 (Pr = 0.17 | P = 5.9e-03)
Pygocentrus_nattereri_nrg1	L26F	0.046	Loss of Helix (Pr = 0.27 | P = 0.04); Loss of SUMOylation at K28 (Pr = 0.18 | P = 0.05); Loss of Proteolytic_cleavage at D21 (Pr = 0.15 | P = 0.01); Loss of Methylation at K28 (Pr = 0.13 | P = 0.03)	Altered Motifs (ELME000147:Site phosphorylated by the Polo-like kinase.; ELME000197:Phosphopeptide motif which directly interacts with the BRCT (carboxy-terminal) domain of the Breast Cancer Gene BRCA1 with low affinity; ELME000198:Phosphopeptide motif which directly interacts with the BRCT (carboxy-terminal) domain of the Breast Cancer Gene BRCA1 with high affinity.)	Predicted conservation scores
Pygocentrus_nattereri_nrg1	L26F	# Altered Effect (Pr = 0.27)
Pygocentrus_nattereri_nrg1	L26F	# |---->Altered Motifs (ELME000147|ELME000197|ELME000198)
Pygocentrus_nattereri_nrg1	L26F	# |---->Altered Structure_and_dynamics (Pr = 0.27)-------------------------------------------------------|
Pygocentrus_nattereri_nrg1	L26F	# | |---->Altered Secondary_structure (Pr = 0.27) |
Pygocentrus_nattereri_nrg1	L26F	# | | |---->Loss of Helix (Pr = 0.27 | P = 0.04) |
Pygocentrus_nattereri_nrg1	L26F	# | | |
Pygocentrus_nattereri_nrg1	L26F	# | |---->Altered Stability_and_conformational_flexibility (Pr = 0.22) |
Pygocentrus_nattereri_nrg1	L26F	# | | |---->Altered Conformational_flexibility (Pr = 0.22) |
Pygocentrus_nattereri_nrg1	L26F	# | | |
Pygocentrus_nattereri_nrg1	L26F	# | |---->Altered Special_structural_signatures (Pr = 0.03) |
Pygocentrus_nattereri_nrg1	L26F	# | |---->Altered Signal_peptide (Pr = 0.00) |
Pygocentrus_nattereri_nrg1	L26F	# | | |
Pygocentrus_nattereri_nrg1	L26F	# | |---->Altered Transmembrane_protein (Pr = 0.03) |
Pygocentrus_nattereri_nrg1	L26F	# | |
Pygocentrus_nattereri_nrg1	L26F	# |---->Altered Functional_residue (Pr = 0.18) |
Pygocentrus_nattereri_nrg1	L26F	# |---->Altered Macromolecular_binding (Pr = 0.17) |
Pygocentrus_nattereri_nrg1	L26F	# | |---->Altered Protein_binding (Pr = 0.17) |
Pygocentrus_nattereri_nrg1	L26F	# | |---->Altered Disordered_interface (Pr = 0.17) |
Pygocentrus_nattereri_nrg1	L26F	# | | |
Pygocentrus_nattereri_nrg1	L26F	# | |---->Altered Ordered_interface (Pr = 0.04) |
Pygocentrus_nattereri_nrg1	L26F	# | |
Pygocentrus_nattereri_nrg1	L26F	# |---->Altered Metal_binding (Pr = 0.01)<---------------------------------------------------------|
Pygocentrus_nattereri_nrg1	L26F	# |
Pygocentrus_nattereri_nrg1	L26F	# |---->Altered PTM_site (Pr = 0.18)
Pygocentrus_nattereri_nrg1	L26F	# |---->Loss of Methylation at K28 (Pr = 0.13 | P = 0.03)
Pygocentrus_nattereri_nrg1	L26F	# |---->Loss of Proteolytic_cleavage at D21 (Pr = 0.15 | P = 0.01)
Pygocentrus_nattereri_nrg1	L26F	# |---->Loss of SUMOylation at K28 (Pr = 0.18 | P = 0.05)
Pygocentrus_nattereri_nrg1	A46T	0.038	Loss of Helix (Pr = 0.27 | P = 0.04)	Altered Motifs (ELME000133:TRAF6 binding site. Members of the tumor necrosis factor receptor (TNFR) superfamily initiate intracellular signaling by recruiting the C-domain of the TNFR-associated factors (TRAFs) through their cytoplasmatic tails.)	Predicted conservation scores
Pygocentrus_nattereri_nrg1	A46T	# Altered Effect (Pr = 0.27)
Pygocentrus_nattereri_nrg1	A46T	# |---->Altered Motifs (ELME000133)
Pygocentrus_nattereri_nrg1	A46T	# |---->Altered Structure_and_dynamics (Pr = 0.27)-------------------------------------------------------|
Pygocentrus_nattereri_nrg1	A46T	# | |---->Altered Secondary_structure (Pr = 0.27) |
Pygocentrus_nattereri_nrg1	A46T	# | | |---->Loss of Helix (Pr = 0.27 | P = 0.04) |
Pygocentrus_nattereri_nrg1	A46T	# | | |
Pygocentrus_nattereri_nrg1	A46T	# | |---->Altered Stability_and_conformational_flexibility (Pr = 0.25) |
Pygocentrus_nattereri_nrg1	A46T	# | | |---->Altered Conformational_flexibility (Pr = 0.25) |
Pygocentrus_nattereri_nrg1	A46T	# | | |
Pygocentrus_nattereri_nrg1	A46T	# | |---->Altered Special_structural_signatures (Pr = 0.04) |
Pygocentrus_nattereri_nrg1	A46T	# | |---->Altered Signal_peptide (Pr = 0.00) |
Pygocentrus_nattereri_nrg1	A46T	# | | |
Pygocentrus_nattereri_nrg1	A46T	# | |---->Altered Transmembrane_protein (Pr = 0.04) |
Pygocentrus_nattereri_nrg1	A46T	# | |
Pygocentrus_nattereri_nrg1	A46T	# |---->Altered Functional_residue (Pr = 0.14) |
Pygocentrus_nattereri_nrg1	A46T	# |---->Altered Macromolecular_binding (Pr = 0.12) |
Pygocentrus_nattereri_nrg1	A46T	# | |---->Altered Protein_binding (Pr = 0.12) |
Pygocentrus_nattereri_nrg1	A46T	# | |---->Altered Disordered_interface (Pr = 0.12) |
Pygocentrus_nattereri_nrg1	A46T	# | | |
Pygocentrus_nattereri_nrg1	A46T	# | |---->Altered Ordered_interface (Pr = 0.06) |
Pygocentrus_nattereri_nrg1	A46T	# | |
Pygocentrus_nattereri_nrg1	A46T	# |---->Altered Metal_binding (Pr = 0.02)<---------------------------------------------------------|
Pygocentrus_nattereri_nrg1	A46T	# |
Pygocentrus_nattereri_nrg1	A46T	# |---->Altered PTM_site (Pr = 0.14)
Pygocentrus_nattereri_nrg1	Q49E	0.049	Gain of Helix (Pr = 0.30 | P = 7.4e-03); Gain of B-factor (Pr = 0.29 | P = 3.4e-03); Gain of Manganese_binding at E54 (Pr = 0.12 | P = 0.05)	Altered Motifs (ELME000064:CK2 phosphorylation site; ELME000133:TRAF6 binding site. Members of the tumor necrosis factor receptor (TNFR) superfamily initiate intracellular signaling by recruiting the C-domain of the TNFR-associated factors (TRAFs) through their cytoplasmatic tails.; ELME000136:The Class IV WW domain interaction motif is recognised primarily by the Pin1 phosphorylation-dependent prolyl isomerase.; ELME000159:Proline-Directed Kinase (e.g. MAPK) phosphorylation site in higher eukaryotes.)	Predicted conservation scores
Pygocentrus_nattereri_nrg1	Q49E	# Altered Effect (Pr = 0.30)
Pygocentrus_nattereri_nrg1	Q49E	# |---->Altered Motifs (ELME000064|ELME000133|ELME000136|ELME000159)
Pygocentrus_nattereri_nrg1	Q49E	# |---->Altered Structure_and_dynamics (Pr = 0.30)-------------------------------------------------------|
Pygocentrus_nattereri_nrg1	Q49E	# | |---->Altered Secondary_structure (Pr = 0.30) |
Pygocentrus_nattereri_nrg1	Q49E	# | | |---->Gain of Helix (Pr = 0.30 | P = 7.4e-03) |
Pygocentrus_nattereri_nrg1	Q49E	# | | |
Pygocentrus_nattereri_nrg1	Q49E	# | |---->Altered Stability_and_conformational_flexibility (Pr = 0.29) |
Pygocentrus_nattereri_nrg1	Q49E	# | | |---->Altered Conformational_flexibility (Pr = 0.29) |
Pygocentrus_nattereri_nrg1	Q49E	# | | |---->Gain of B-factor (Pr = 0.29 | P = 3.4e-03) |
Pygocentrus_nattereri_nrg1	Q49E	# | | |
Pygocentrus_nattereri_nrg1	Q49E	# | |---->Altered Special_structural_signatures (Pr = 0.04) |
Pygocentrus_nattereri_nrg1	Q49E	# | |---->Altered Signal_peptide (Pr = 0.00) |
Pygocentrus_nattereri_nrg1	Q49E	# | | |
Pygocentrus_nattereri_nrg1	Q49E	# | |---->Altered Transmembrane_protein (Pr = 0.04) |
Pygocentrus_nattereri_nrg1	Q49E	# | |
Pygocentrus_nattereri_nrg1	Q49E	# |---->Altered Functional_residue (Pr = 0.14) |
Pygocentrus_nattereri_nrg1	Q49E	# |---->Altered Macromolecular_binding (Pr = 0.09) |
Pygocentrus_nattereri_nrg1	Q49E	# | |---->Altered Protein_binding (Pr = 0.09) |
Pygocentrus_nattereri_nrg1	Q49E	# | |---->Altered Disordered_interface (Pr = 0.08) |
Pygocentrus_nattereri_nrg1	Q49E	# | | |
Pygocentrus_nattereri_nrg1	Q49E	# | |---->Altered Ordered_interface (Pr = 0.09) |
Pygocentrus_nattereri_nrg1	Q49E	# | |
Pygocentrus_nattereri_nrg1	Q49E	# |---->Altered Metal_binding (Pr = 0.12)<---------------------------------------------------------|
Pygocentrus_nattereri_nrg1	Q49E	# | |---->Gain of Manganese_binding at E54 (Pr = 0.12 | P = 0.05)
Pygocentrus_nattereri_nrg1	Q49E	# |
Pygocentrus_nattereri_nrg1	Q49E	# |---->Altered PTM_site (Pr = 0.14)
Pygocentrus_nattereri_nrg1	V227I	0.055	Altered MoRF (Pr = 0.34 | P = 0.01); Loss of Strand (Pr = 0.26 | P = 0.04); Altered Cytoplasmic_loop (Pr = 0.12 | P = 0.03)	Altered Motifs (ELME000053:GSK3 phosphorylation recognition site; ELME000202:(ST)Q motif which is phosphorylated by PIKK family members.; PS00008:N-myristoylation site)	Predicted conservation scores
Pygocentrus_nattereri_nrg1	V227I	# Altered Effect (Pr = 0.34)
Pygocentrus_nattereri_nrg1	V227I	# |---->Altered Motifs (ELME000053|ELME000202|PS00008)
Pygocentrus_nattereri_nrg1	V227I	# |---->Altered Structure_and_dynamics (Pr = 0.28)-------------------------------------------------------|
Pygocentrus_nattereri_nrg1	V227I	# | |---->Altered Secondary_structure (Pr = 0.26) |
Pygocentrus_nattereri_nrg1	V227I	# | | |---->Loss of Strand (Pr = 0.26 | P = 0.04) |
Pygocentrus_nattereri_nrg1	V227I	# | | |
Pygocentrus_nattereri_nrg1	V227I	# | |---->Altered Stability_and_conformational_flexibility (Pr = 0.28) |
Pygocentrus_nattereri_nrg1	V227I	# | | |---->Altered Conformational_flexibility (Pr = 0.28) |
Pygocentrus_nattereri_nrg1	V227I	# | | |
Pygocentrus_nattereri_nrg1	V227I	# | |---->Altered Special_structural_signatures (Pr = 0.12) |
Pygocentrus_nattereri_nrg1	V227I	# | |---->Altered Signal_peptide (Pr = 0.00) |
Pygocentrus_nattereri_nrg1	V227I	# | | |
Pygocentrus_nattereri_nrg1	V227I	# | |---->Altered Transmembrane_protein (Pr = 0.12) |
Pygocentrus_nattereri_nrg1	V227I	# | |---->Altered Non-cytoplasmic_loop (Pr = 0.12 | P = 0.03) |
Pygocentrus_nattereri_nrg1	V227I	# | |
Pygocentrus_nattereri_nrg1	V227I	# |---->Altered Functional_residue (Pr = 0.34) |
Pygocentrus_nattereri_nrg1	V227I	# |---->Altered Macromolecular_binding (Pr = 0.34) |
Pygocentrus_nattereri_nrg1	V227I	# | |---->Altered Protein_binding (Pr = 0.34) |
Pygocentrus_nattereri_nrg1	V227I	# | |---->Altered Disordered_interface (Pr = 0.34) |
Pygocentrus_nattereri_nrg1	V227I	# | | |---->Altered MoRF (Pr = 0.34 | P = 0.01) |
Pygocentrus_nattereri_nrg1	V227I	# | | |
Pygocentrus_nattereri_nrg1	V227I	# | |---->Altered Ordered_interface (Pr = 0.05) |
Pygocentrus_nattereri_nrg1	V227I	# | |
Pygocentrus_nattereri_nrg1	V227I	# |---->Altered Metal_binding (Pr = 0.01)<---------------------------------------------------------|
Pygocentrus_nattereri_nrg1	V227I	# |
Pygocentrus_nattereri_nrg1	V227I	# |---->Altered PTM_site (Pr = 0.06)
Pygocentrus_nattereri_nrg1	T237A	0.081	Loss of O-linked_glycosylation at T237 (Pr = 0.96 | P = 1.4e-03); Altered Cytoplasmic_loop (Pr = 0.13 | P = 0.02); Gain of GPI-anchor_amidation at N233 (Pr = 0.01 | P = 0.03)	Altered Motifs (ELME000063:CK1 phosphorylation site; ELME000159:Proline-Directed Kinase (e.g. MAPK) phosphorylation site in higher eukaryotes.)	Predicted conservation scores
Pygocentrus_nattereri_nrg1	T237A	# Altered Effect (Pr = 0.96)
Pygocentrus_nattereri_nrg1	T237A	# |---->Altered Motifs (ELME000063|ELME000159)
Pygocentrus_nattereri_nrg1	T237A	# |---->Altered Structure_and_dynamics (Pr = 0.23)-------------------------------------------------------|
Pygocentrus_nattereri_nrg1	T237A	# | |---->Altered Secondary_structure (Pr = 0.23) |
Pygocentrus_nattereri_nrg1	T237A	# | | |
Pygocentrus_nattereri_nrg1	T237A	# | |---->Altered Stability_and_conformational_flexibility (Pr = 0.23) |
Pygocentrus_nattereri_nrg1	T237A	# | | |---->Altered Conformational_flexibility (Pr = 0.23) |
Pygocentrus_nattereri_nrg1	T237A	# | | |
Pygocentrus_nattereri_nrg1	T237A	# | |---->Altered Special_structural_signatures (Pr = 0.13) |
Pygocentrus_nattereri_nrg1	T237A	# | |---->Altered Signal_peptide (Pr = 0.00) |
Pygocentrus_nattereri_nrg1	T237A	# | | |
Pygocentrus_nattereri_nrg1	T237A	# | |---->Altered Transmembrane_protein (Pr = 0.13) |
Pygocentrus_nattereri_nrg1	T237A	# | |---->Altered Non-cytoplasmic_loop (Pr = 0.13 | P = 0.02) |
Pygocentrus_nattereri_nrg1	T237A	# | |
Pygocentrus_nattereri_nrg1	T237A	# |---->Altered Functional_residue (Pr = 0.96) |
Pygocentrus_nattereri_nrg1	T237A	# |---->Altered Macromolecular_binding (Pr = 0.21) |
Pygocentrus_nattereri_nrg1	T237A	# | |---->Altered Protein_binding (Pr = 0.21) |
Pygocentrus_nattereri_nrg1	T237A	# | |---->Altered Disordered_interface (Pr = 0.21) |
Pygocentrus_nattereri_nrg1	T237A	# | | |
Pygocentrus_nattereri_nrg1	T237A	# | |---->Altered Ordered_interface (Pr = 0.05) |
Pygocentrus_nattereri_nrg1	T237A	# | |
Pygocentrus_nattereri_nrg1	T237A	# |---->Altered Metal_binding (Pr = 0.01)<---------------------------------------------------------|
Pygocentrus_nattereri_nrg1	T237A	# |
Pygocentrus_nattereri_nrg1	T237A	# |---->Altered PTM_site (Pr = 0.96)
Pygocentrus_nattereri_nrg1	T237A	# |---->Gain of GPI-anchor_amidation at N233 (Pr = 0.01 | P = 0.03)
Pygocentrus_nattereri_nrg1	T237A	# |---->Loss of O-linked_glycosylation at T237 (Pr = 0.96 | P = 1.4e-03)
Pygocentrus_nattereri_nrg1	A242T	0.060	Gain of O-linked_glycosylation at A242 (Pr = 0.46 | P = 2.2e-03)	Altered Motifs (ELME000136:The Class IV WW domain interaction motif is recognised primarily by the Pin1 phosphorylation-dependent prolyl isomerase.; ELME000159:Proline-Directed Kinase (e.g. MAPK) phosphorylation site in higher eukaryotes.)	Predicted conservation scores
Pygocentrus_nattereri_nrg1	A242T	# Altered Effect (Pr = 0.46)
Pygocentrus_nattereri_nrg1	A242T	# |---->Altered Motifs (ELME000136|ELME000159)
Pygocentrus_nattereri_nrg1	A242T	# |---->Altered Structure_and_dynamics (Pr = 0.25)-------------------------------------------------------|
Pygocentrus_nattereri_nrg1	A242T	# | |---->Altered Secondary_structure (Pr = 0.25) |
Pygocentrus_nattereri_nrg1	A242T	# | | |
Pygocentrus_nattereri_nrg1	A242T	# | |---->Altered Stability_and_conformational_flexibility (Pr = 0.20) |
Pygocentrus_nattereri_nrg1	A242T	# | | |---->Altered Conformational_flexibility (Pr = 0.20) |
Pygocentrus_nattereri_nrg1	A242T	# | | |
Pygocentrus_nattereri_nrg1	A242T	# | |---->Altered Special_structural_signatures (Pr = 0.06) |
Pygocentrus_nattereri_nrg1	A242T	# | |---->Altered Signal_peptide (Pr = 0.00) |
Pygocentrus_nattereri_nrg1	A242T	# | | |
Pygocentrus_nattereri_nrg1	A242T	# | |---->Altered Transmembrane_protein (Pr = 0.06) |
Pygocentrus_nattereri_nrg1	A242T	# | |
Pygocentrus_nattereri_nrg1	A242T	# |---->Altered Functional_residue (Pr = 0.46) |
Pygocentrus_nattereri_nrg1	A242T	# |---->Altered Macromolecular_binding (Pr = 0.19) |
Pygocentrus_nattereri_nrg1	A242T	# | |---->Altered Protein_binding (Pr = 0.19) |
Pygocentrus_nattereri_nrg1	A242T	# | |---->Altered Disordered_interface (Pr = 0.19) |
Pygocentrus_nattereri_nrg1	A242T	# | | |
Pygocentrus_nattereri_nrg1	A242T	# | |---->Altered Ordered_interface (Pr = 0.06) |
Pygocentrus_nattereri_nrg1	A242T	# | |
Pygocentrus_nattereri_nrg1	A242T	# |---->Altered Metal_binding (Pr = 0.01)<---------------------------------------------------------|
Pygocentrus_nattereri_nrg1	A242T	# |
Pygocentrus_nattereri_nrg1	A242T	# |---->Altered PTM_site (Pr = 0.46)
Pygocentrus_nattereri_nrg1	A242T	# |---->Gain of O-linked_glycosylation at A242 (Pr = 0.46 | P = 2.2e-03)
Pygocentrus_nattereri_nrg1	P246T	0.172	Loss of O-linked_glycosylation at T243 (Pr = 0.58 | P = 2.6e-03); Altered Cytoplasmic_loop (Pr = 0.16 | P = 0.01)	Altered Motifs (ELME000136:The Class IV WW domain interaction motif is recognised primarily by the Pin1 phosphorylation-dependent prolyl isomerase.; ELME000155:This is the motif recognized by those SH3 domains with a non-canonical class I recognition specificity; ELME000159:Proline-Directed Kinase (e.g. MAPK) phosphorylation site in higher eukaryotes.)	Predicted conservation scores
Pygocentrus_nattereri_nrg1	P246T	# Altered Effect (Pr = 0.58)
Pygocentrus_nattereri_nrg1	P246T	# |---->Altered Motifs (ELME000136|ELME000155|ELME000159)
Pygocentrus_nattereri_nrg1	P246T	# |---->Altered Structure_and_dynamics (Pr = 0.26)-------------------------------------------------------|
Pygocentrus_nattereri_nrg1	P246T	# | |---->Altered Secondary_structure (Pr = 0.26) |
Pygocentrus_nattereri_nrg1	P246T	# | | |
Pygocentrus_nattereri_nrg1	P246T	# | |---->Altered Stability_and_conformational_flexibility (Pr = 0.24) |
Pygocentrus_nattereri_nrg1	P246T	# | | |---->Altered Conformational_flexibility (Pr = 0.24) |
Pygocentrus_nattereri_nrg1	P246T	# | | |
Pygocentrus_nattereri_nrg1	P246T	# | |---->Altered Special_structural_signatures (Pr = 0.16) |
Pygocentrus_nattereri_nrg1	P246T	# | |---->Altered Signal_peptide (Pr = 0.00) |
Pygocentrus_nattereri_nrg1	P246T	# | | |
Pygocentrus_nattereri_nrg1	P246T	# | |---->Altered Transmembrane_protein (Pr = 0.16) |
Pygocentrus_nattereri_nrg1	P246T	# | |---->Altered Non-cytoplasmic_loop (Pr = 0.16 | P = 0.01) |
Pygocentrus_nattereri_nrg1	P246T	# | |
Pygocentrus_nattereri_nrg1	P246T	# |---->Altered Functional_residue (Pr = 0.58) |
Pygocentrus_nattereri_nrg1	P246T	# |---->Altered Macromolecular_binding (Pr = 0.18) |
Pygocentrus_nattereri_nrg1	P246T	# | |---->Altered Protein_binding (Pr = 0.18) |
Pygocentrus_nattereri_nrg1	P246T	# | |---->Altered Disordered_interface (Pr = 0.18) |
Pygocentrus_nattereri_nrg1	P246T	# | | |
Pygocentrus_nattereri_nrg1	P246T	# | |---->Altered Ordered_interface (Pr = 0.06) |
Pygocentrus_nattereri_nrg1	P246T	# | |
Pygocentrus_nattereri_nrg1	P246T	# |---->Altered Metal_binding (Pr = 0.02)<---------------------------------------------------------|
Pygocentrus_nattereri_nrg1	P246T	# |
Pygocentrus_nattereri_nrg1	P246T	# |---->Altered PTM_site (Pr = 0.58)
Pygocentrus_nattereri_nrg1	P246T	# |---->Loss of O-linked_glycosylation at T243 (Pr = 0.58 | P = 2.6e-03)
Pygocentrus_nattereri_nrg1	E253A	0.103	Altered Cytoplasmic_loop (Pr = 0.22 | P = 3.0e-03)	Altered Motifs (None)	Predicted conservation scores
Pygocentrus_nattereri_nrg1	E253A	# Altered Effect (Pr = 0.26)
Pygocentrus_nattereri_nrg1	E253A	# |---->Altered Motifs (None)
Pygocentrus_nattereri_nrg1	E253A	# |---->Altered Structure_and_dynamics (Pr = 0.26)-------------------------------------------------------|
Pygocentrus_nattereri_nrg1	E253A	# | |---->Altered Secondary_structure (Pr = 0.26) |
Pygocentrus_nattereri_nrg1	E253A	# | | |
Pygocentrus_nattereri_nrg1	E253A	# | |---->Altered Stability_and_conformational_flexibility (Pr = 0.23) |
Pygocentrus_nattereri_nrg1	E253A	# | | |---->Altered Conformational_flexibility (Pr = 0.23) |
Pygocentrus_nattereri_nrg1	E253A	# | | |
Pygocentrus_nattereri_nrg1	E253A	# | |---->Altered Special_structural_signatures (Pr = 0.22) |
Pygocentrus_nattereri_nrg1	E253A	# | |---->Altered Signal_peptide (Pr = 0.00) |
Pygocentrus_nattereri_nrg1	E253A	# | | |
Pygocentrus_nattereri_nrg1	E253A	# | |---->Altered Transmembrane_protein (Pr = 0.22) |
Pygocentrus_nattereri_nrg1	E253A	# | |---->Altered Non-cytoplasmic_loop (Pr = 0.22 | P = 3.0e-03) |
Pygocentrus_nattereri_nrg1	E253A	# | |
Pygocentrus_nattereri_nrg1	E253A	# |---->Altered Functional_residue (Pr = 0.18) |
Pygocentrus_nattereri_nrg1	E253A	# |---->Altered Macromolecular_binding (Pr = 0.18) |
Pygocentrus_nattereri_nrg1	E253A	# | |---->Altered Protein_binding (Pr = 0.18) |
Pygocentrus_nattereri_nrg1	E253A	# | |---->Altered Disordered_interface (Pr = 0.18) |
Pygocentrus_nattereri_nrg1	E253A	# | | |
Pygocentrus_nattereri_nrg1	E253A	# | |---->Altered Ordered_interface (Pr = 0.06) |
Pygocentrus_nattereri_nrg1	E253A	# | |
Pygocentrus_nattereri_nrg1	E253A	# |---->Altered Metal_binding (Pr = 0.02)<---------------------------------------------------------|
Pygocentrus_nattereri_nrg1	E253A	# |
Pygocentrus_nattereri_nrg1	E253A	# |---->Altered PTM_site (Pr = 0.09)
Pygocentrus_nattereri_nrg1	R274L	0.097	Altered MoRF (Pr = 0.31 | P = 0.02); Loss of ADP-ribosylation at R274 (Pr = 0.31 | P = 3.2e-03); Loss of Phosphorylation at S269 (Pr = 0.28 | P = 0.02); Gain of O-linked_glycosylation at T278 (Pr = 0.17 | P = 0.02)	Altered Motifs (ELME000063:CK1 phosphorylation site; ELME000136:The Class IV WW domain interaction motif is recognised primarily by the Pin1 phosphorylation-dependent prolyl isomerase.; ELME000159:Proline-Directed Kinase (e.g. MAPK) phosphorylation site in higher eukaryotes.; ELME000239:The USP7 NTD domain binding motif variant based on the MDM2 and P53 interactions.; ELME000337:NEK2 phosphorylation motif with specific set of residues in the +1 and +2 position to compensate for less favorable residues in the -3 position.; ELME000358:Phospho-dependent motif that mediates docking of CDK substrates and regulators to cyclin-CDK-bound Cks1.)	Predicted conservation scores
Pygocentrus_nattereri_nrg1	R274L	# Altered Effect (Pr = 0.31)
Pygocentrus_nattereri_nrg1	R274L	# |---->Altered Motifs (ELME000063|ELME000136|ELME000159|ELME000239|ELME000337|ELME000358)
Pygocentrus_nattereri_nrg1	R274L	# |---->Altered Structure_and_dynamics (Pr = 0.24)-------------------------------------------------------|
Pygocentrus_nattereri_nrg1	R274L	# | |---->Altered Secondary_structure (Pr = 0.24) |
Pygocentrus_nattereri_nrg1	R274L	# | | |
Pygocentrus_nattereri_nrg1	R274L	# | |---->Altered Stability_and_conformational_flexibility (Pr = 0.19) |
Pygocentrus_nattereri_nrg1	R274L	# | | |---->Altered Conformational_flexibility (Pr = 0.19) |
Pygocentrus_nattereri_nrg1	R274L	# | | |
Pygocentrus_nattereri_nrg1	R274L	# | |---->Altered Special_structural_signatures (Pr = 0.09) |
Pygocentrus_nattereri_nrg1	R274L	# | |---->Altered Signal_peptide (Pr = 0.00) |
Pygocentrus_nattereri_nrg1	R274L	# | | |
Pygocentrus_nattereri_nrg1	R274L	# | |---->Altered Transmembrane_protein (Pr = 0.09) |
Pygocentrus_nattereri_nrg1	R274L	# | |
Pygocentrus_nattereri_nrg1	R274L	# |---->Altered Functional_residue (Pr = 0.31) |
Pygocentrus_nattereri_nrg1	R274L	# |---->Altered Macromolecular_binding (Pr = 0.31) |
Pygocentrus_nattereri_nrg1	R274L	# | |---->Altered Protein_binding (Pr = 0.31) |
Pygocentrus_nattereri_nrg1	R274L	# | |---->Altered Disordered_interface (Pr = 0.31) |
Pygocentrus_nattereri_nrg1	R274L	# | | |---->Altered MoRF (Pr = 0.31 | P = 0.02) |
Pygocentrus_nattereri_nrg1	R274L	# | | |
Pygocentrus_nattereri_nrg1	R274L	# | |---->Altered Ordered_interface (Pr = 0.04) |
Pygocentrus_nattereri_nrg1	R274L	# | |
Pygocentrus_nattereri_nrg1	R274L	# |---->Altered Metal_binding (Pr = 0.01)<---------------------------------------------------------|
Pygocentrus_nattereri_nrg1	R274L	# |
Pygocentrus_nattereri_nrg1	R274L	# |---->Altered PTM_site (Pr = 0.31)
Pygocentrus_nattereri_nrg1	R274L	# |---->Loss of ADP-ribosylation at R274 (Pr = 0.31 | P = 3.2e-03)
Pygocentrus_nattereri_nrg1	R274L	# |---->Gain of O-linked_glycosylation at T278 (Pr = 0.17 | P = 0.02)
Pygocentrus_nattereri_nrg1	R274L	# |---->Loss of Phosphorylation at S269 (Pr = 0.28 | P = 0.02)
Pygocentrus_nattereri_nrg1	A280T	0.059	Altered MoRF (Pr = 0.30 | P = 0.03); Loss of Strand (Pr = 0.27 | P = 0.02); Gain of O-linked_glycosylation at S279 (Pr = 0.25 | P = 9.1e-03); Gain of Phosphorylation at Y284 (Pr = 0.24 | P = 0.04)	Altered Motifs (ELME000052:Phosphothreonine motif binding a subset of FHA domains that show a preference for a large aliphatic amino acid at the pT+3 position.; ELME000053:GSK3 phosphorylation recognition site; ELME000085:Glycosaminoglycan attachment site)	Predicted conservation scores
Pygocentrus_nattereri_nrg1	A280T	# Altered Effect (Pr = 0.30)
Pygocentrus_nattereri_nrg1	A280T	# |---->Altered Motifs (ELME000052|ELME000053|ELME000085)
Pygocentrus_nattereri_nrg1	A280T	# |---->Altered Structure_and_dynamics (Pr = 0.27)-------------------------------------------------------|
Pygocentrus_nattereri_nrg1	A280T	# | |---->Altered Secondary_structure (Pr = 0.27) |
Pygocentrus_nattereri_nrg1	A280T	# | | |---->Loss of Strand (Pr = 0.27 | P = 0.02) |
Pygocentrus_nattereri_nrg1	A280T	# | | |
Pygocentrus_nattereri_nrg1	A280T	# | |---->Altered Stability_and_conformational_flexibility (Pr = 0.16) |
Pygocentrus_nattereri_nrg1	A280T	# | | |---->Altered Conformational_flexibility (Pr = 0.16) |
Pygocentrus_nattereri_nrg1	A280T	# | | |
Pygocentrus_nattereri_nrg1	A280T	# | |---->Altered Special_structural_signatures (Pr = 0.09) |
Pygocentrus_nattereri_nrg1	A280T	# | |---->Altered Signal_peptide (Pr = 0.00) |
Pygocentrus_nattereri_nrg1	A280T	# | | |
Pygocentrus_nattereri_nrg1	A280T	# | |---->Altered Transmembrane_protein (Pr = 0.09) |
Pygocentrus_nattereri_nrg1	A280T	# | |
Pygocentrus_nattereri_nrg1	A280T	# |---->Altered Functional_residue (Pr = 0.30) |
Pygocentrus_nattereri_nrg1	A280T	# |---->Altered Macromolecular_binding (Pr = 0.30) |
Pygocentrus_nattereri_nrg1	A280T	# | |---->Altered Protein_binding (Pr = 0.30) |
Pygocentrus_nattereri_nrg1	A280T	# | |---->Altered Disordered_interface (Pr = 0.30) |
Pygocentrus_nattereri_nrg1	A280T	# | | |---->Altered MoRF (Pr = 0.30 | P = 0.03) |
Pygocentrus_nattereri_nrg1	A280T	# | | |
Pygocentrus_nattereri_nrg1	A280T	# | |---->Altered Ordered_interface (Pr = 0.06) |
Pygocentrus_nattereri_nrg1	A280T	# | |
Pygocentrus_nattereri_nrg1	A280T	# |---->Altered Metal_binding (Pr = 0.00)<---------------------------------------------------------|
Pygocentrus_nattereri_nrg1	A280T	# |
Pygocentrus_nattereri_nrg1	A280T	# |---->Altered PTM_site (Pr = 0.25)
Pygocentrus_nattereri_nrg1	A280T	# |---->Gain of O-linked_glycosylation at S279 (Pr = 0.25 | P = 9.1e-03)
Pygocentrus_nattereri_nrg1	A280T	# |---->Gain of Phosphorylation at Y284 (Pr = 0.24 | P = 0.04)
Pygocentrus_nattereri_nrg1	N286I	0.274	Altered MoRF (Pr = 0.39 | P = 5.1e-03); Loss of Phosphorylation at Y284 (Pr = 0.27 | P = 0.03); Altered Cytoplasmic_loop (Pr = 0.10 | P = 0.04)	Altered Motifs (ELME000084:GRB2-like Src Homology 2 (SH2) domains binding motif.; ELME000202:(ST)Q motif which is phosphorylated by PIKK family members.)	Predicted conservation scores
Pygocentrus_nattereri_nrg1	N286I	# Altered Effect (Pr = 0.39)
Pygocentrus_nattereri_nrg1	N286I	# |---->Altered Motifs (ELME000084|ELME000202)
Pygocentrus_nattereri_nrg1	N286I	# |---->Altered Structure_and_dynamics (Pr = 0.25)-------------------------------------------------------|
Pygocentrus_nattereri_nrg1	N286I	# | |---->Altered Secondary_structure (Pr = 0.25) |
Pygocentrus_nattereri_nrg1	N286I	# | | |
Pygocentrus_nattereri_nrg1	N286I	# | |---->Altered Stability_and_conformational_flexibility (Pr = 0.20) |
Pygocentrus_nattereri_nrg1	N286I	# | | |---->Altered Conformational_flexibility (Pr = 0.20) |
Pygocentrus_nattereri_nrg1	N286I	# | | |
Pygocentrus_nattereri_nrg1	N286I	# | |---->Altered Special_structural_signatures (Pr = 0.10) |
Pygocentrus_nattereri_nrg1	N286I	# | |---->Altered Signal_peptide (Pr = 0.00) |
Pygocentrus_nattereri_nrg1	N286I	# | | |
Pygocentrus_nattereri_nrg1	N286I	# | |---->Altered Transmembrane_protein (Pr = 0.10) |
Pygocentrus_nattereri_nrg1	N286I	# | |---->Altered Non-cytoplasmic_loop (Pr = 0.10 | P = 0.04) |
Pygocentrus_nattereri_nrg1	N286I	# | |
Pygocentrus_nattereri_nrg1	N286I	# |---->Altered Functional_residue (Pr = 0.39) |
Pygocentrus_nattereri_nrg1	N286I	# |---->Altered Macromolecular_binding (Pr = 0.39) |
Pygocentrus_nattereri_nrg1	N286I	# | |---->Altered Protein_binding (Pr = 0.39) |
Pygocentrus_nattereri_nrg1	N286I	# | |---->Altered Disordered_interface (Pr = 0.39) |
Pygocentrus_nattereri_nrg1	N286I	# | | |---->Altered MoRF (Pr = 0.39 | P = 5.1e-03) |
Pygocentrus_nattereri_nrg1	N286I	# | | |
Pygocentrus_nattereri_nrg1	N286I	# | |---->Altered Ordered_interface (Pr = 0.07) |
Pygocentrus_nattereri_nrg1	N286I	# | |
Pygocentrus_nattereri_nrg1	N286I	# |---->Altered Metal_binding (Pr = 0.01)<---------------------------------------------------------|
Pygocentrus_nattereri_nrg1	N286I	# |
Pygocentrus_nattereri_nrg1	N286I	# |---->Altered PTM_site (Pr = 0.27)
Pygocentrus_nattereri_nrg1	N286I	# |---->Loss of Phosphorylation at Y284 (Pr = 0.27 | P = 0.03)
Pygocentrus_nattereri_nrg1	K298E	0.103	Loss of O-linked_glycosylation at T296 (Pr = 0.27 | P = 0.01); Altered Cytoplasmic_loop (Pr = 0.20 | P = 5.3e-03)	Altered Motifs (ELME000064:CK2 phosphorylation site; ELME000136:The Class IV WW domain interaction motif is recognised primarily by the Pin1 phosphorylation-dependent prolyl isomerase.; ELME000159:Proline-Directed Kinase (e.g. MAPK) phosphorylation site in higher eukaryotes.; ELME000220:Phosphothreonine motif binding a subset of FHA domains that have a preference for an acidic amino acid at the pT+3 position.; PS00005:Protein kinase C phosphorylation site; PS00006:Casein kinase II phosphorylation site)	Predicted conservation scores
Pygocentrus_nattereri_nrg1	K298E	# Altered Effect (Pr = 0.27)
Pygocentrus_nattereri_nrg1	K298E	# |---->Altered Motifs (ELME000064|ELME000136|ELME000159|ELME000220|PS00005|PS00006)
Pygocentrus_nattereri_nrg1	K298E	# |---->Altered Structure_and_dynamics (Pr = 0.24)-------------------------------------------------------|
Pygocentrus_nattereri_nrg1	K298E	# | |---->Altered Secondary_structure (Pr = 0.24) |
Pygocentrus_nattereri_nrg1	K298E	# | | |
Pygocentrus_nattereri_nrg1	K298E	# | |---->Altered Stability_and_conformational_flexibility (Pr = 0.24) |
Pygocentrus_nattereri_nrg1	K298E	# | | |---->Altered Conformational_flexibility (Pr = 0.24) |
Pygocentrus_nattereri_nrg1	K298E	# | | |
Pygocentrus_nattereri_nrg1	K298E	# | |---->Altered Special_structural_signatures (Pr = 0.20) |
Pygocentrus_nattereri_nrg1	K298E	# | |---->Altered Signal_peptide (Pr = 0.00) |
Pygocentrus_nattereri_nrg1	K298E	# | | |
Pygocentrus_nattereri_nrg1	K298E	# | |---->Altered Transmembrane_protein (Pr = 0.20) |
Pygocentrus_nattereri_nrg1	K298E	# | |---->Altered Non-cytoplasmic_loop (Pr = 0.20 | P = 5.3e-03) |
Pygocentrus_nattereri_nrg1	K298E	# | |
Pygocentrus_nattereri_nrg1	K298E	# |---->Altered Functional_residue (Pr = 0.27) |
Pygocentrus_nattereri_nrg1	K298E	# |---->Altered Macromolecular_binding (Pr = 0.13) |
Pygocentrus_nattereri_nrg1	K298E	# | |---->Altered Protein_binding (Pr = 0.13) |
Pygocentrus_nattereri_nrg1	K298E	# | |---->Altered Disordered_interface (Pr = 0.13) |
Pygocentrus_nattereri_nrg1	K298E	# | | |
Pygocentrus_nattereri_nrg1	K298E	# | |---->Altered Ordered_interface (Pr = 0.11) |
Pygocentrus_nattereri_nrg1	K298E	# | |
Pygocentrus_nattereri_nrg1	K298E	# |---->Altered Metal_binding (Pr = 0.02)<---------------------------------------------------------|
Pygocentrus_nattereri_nrg1	K298E	# |
Pygocentrus_nattereri_nrg1	K298E	# |---->Altered PTM_site (Pr = 0.27)
Pygocentrus_nattereri_nrg1	K298E	# |---->Loss of O-linked_glycosylation at T296 (Pr = 0.27 | P = 0.01)
Pygocentrus_nattereri_nrg1	T304A	0.079	Loss of Phosphorylation at T304 (Pr = 0.66 | P = 1.6e-03); Altered Cytoplasmic_loop (Pr = 0.16 | P = 0.01)	Altered Motifs (ELME000053:GSK3 phosphorylation recognition site; ELME000062:Secondary preference for PKA-type AGC kinase phosphorylation.; ELME000063:CK1 phosphorylation site; ELME000070:Generic motif for N-glycosylation. It was shown that Trp - Asp - and Glu are uncommon before the Ser/Thr position (PMID-8626433). Efficient glycosylation usually occurs when ~60 residues or more separate the glycosylation acceptor site from the C-terminus.; ELME000085:Glycosaminoglycan attachment site; ELME000136:The Class IV WW domain interaction motif is recognised primarily by the Pin1 phosphorylation-dependent prolyl isomerase.; ELME000159:Proline-Directed Kinase (e.g. MAPK) phosphorylation site in higher eukaryotes.; ELME000202:(ST)Q motif which is phosphorylated by PIKK family members.)	Predicted conservation scores
Pygocentrus_nattereri_nrg1	T304A	# Altered Effect (Pr = 0.66)
Pygocentrus_nattereri_nrg1	T304A	# |---->Altered Motifs (ELME000053|ELME000062|ELME000063|ELME000070|ELME000085|ELME000136|ELME000159|ELME000202)
Pygocentrus_nattereri_nrg1	T304A	# |---->Altered Structure_and_dynamics (Pr = 0.23)-------------------------------------------------------|
Pygocentrus_nattereri_nrg1	T304A	# | |---->Altered Secondary_structure (Pr = 0.19) |
Pygocentrus_nattereri_nrg1	T304A	# | | |
Pygocentrus_nattereri_nrg1	T304A	# | |---->Altered Stability_and_conformational_flexibility (Pr = 0.23) |
Pygocentrus_nattereri_nrg1	T304A	# | | |---->Altered Conformational_flexibility (Pr = 0.23) |
Pygocentrus_nattereri_nrg1	T304A	# | | |
Pygocentrus_nattereri_nrg1	T304A	# | |---->Altered Special_structural_signatures (Pr = 0.16) |
Pygocentrus_nattereri_nrg1	T304A	# | |---->Altered Signal_peptide (Pr = 0.00) |
Pygocentrus_nattereri_nrg1	T304A	# | | |
Pygocentrus_nattereri_nrg1	T304A	# | |---->Altered Transmembrane_protein (Pr = 0.16) |
Pygocentrus_nattereri_nrg1	T304A	# | |---->Altered Non-cytoplasmic_loop (Pr = 0.16 | P = 0.01) |
Pygocentrus_nattereri_nrg1	T304A	# | |
Pygocentrus_nattereri_nrg1	T304A	# |---->Altered Functional_residue (Pr = 0.66) |
Pygocentrus_nattereri_nrg1	T304A	# |---->Altered Macromolecular_binding (Pr = 0.26) |
Pygocentrus_nattereri_nrg1	T304A	# | |---->Altered Protein_binding (Pr = 0.26) |
Pygocentrus_nattereri_nrg1	T304A	# | |---->Altered Disordered_interface (Pr = 0.26) |
Pygocentrus_nattereri_nrg1	T304A	# | | |
Pygocentrus_nattereri_nrg1	T304A	# | |---->Altered Ordered_interface (Pr = 0.06) |
Pygocentrus_nattereri_nrg1	T304A	# | |
Pygocentrus_nattereri_nrg1	T304A	# |---->Altered Metal_binding (Pr = 0.02)<---------------------------------------------------------|
Pygocentrus_nattereri_nrg1	T304A	# |
Pygocentrus_nattereri_nrg1	T304A	# |---->Altered PTM_site (Pr = 0.66)
Pygocentrus_nattereri_nrg1	T304A	# |---->Loss of Phosphorylation at T304 (Pr = 0.66 | P = 1.6e-03)
Pygocentrus_nattereri_nrg1	R308H	0.104	Altered MoRF (Pr = 0.34 | P = 0.01); Loss of Phosphorylation at T304 (Pr = 0.33 | P = 0.01); Altered Cytoplasmic_loop (Pr = 0.11 | P = 0.04)	Altered Motifs (ELME000045:The nuclear receptor box motif (LXXLL) confers binding to nuclear receptors.; ELME000053:GSK3 phosphorylation recognition site; ELME000062:Secondary preference for PKA-type AGC kinase phosphorylation.; ELME000063:CK1 phosphorylation site; ELME000149:Sorting and internalisation signal found in the cytoplasmic juxta-membrane region of type I transmembrane proteins. Targets them from the Trans Golgi Network to the lysosomal-endosomal-melanosomal compartments. Interacts with adaptor protein (AP) complexes; ELME000202:(ST)Q motif which is phosphorylated by PIKK family members.; PS00005:Protein kinase C phosphorylation site)	Predicted conservation scores
Pygocentrus_nattereri_nrg1	R308H	# Altered Effect (Pr = 0.34)
Pygocentrus_nattereri_nrg1	R308H	# |---->Altered Motifs (ELME000045|ELME000053|ELME000062|ELME000063|ELME000149|ELME000202|PS00005)
Pygocentrus_nattereri_nrg1	R308H	# |---->Altered Structure_and_dynamics (Pr = 0.32)-------------------------------------------------------|
Pygocentrus_nattereri_nrg1	R308H	# | |---->Altered Secondary_structure (Pr = 0.25) |
Pygocentrus_nattereri_nrg1	R308H	# | | |
Pygocentrus_nattereri_nrg1	R308H	# | |---->Altered Stability_and_conformational_flexibility (Pr = 0.32) |
Pygocentrus_nattereri_nrg1	R308H	# | | |---->Altered Conformational_flexibility (Pr = 0.32) |
Pygocentrus_nattereri_nrg1	R308H	# | | |
Pygocentrus_nattereri_nrg1	R308H	# | |---->Altered Special_structural_signatures (Pr = 0.11) |
Pygocentrus_nattereri_nrg1	R308H	# | |---->Altered Signal_peptide (Pr = 0.00) |
Pygocentrus_nattereri_nrg1	R308H	# | | |
Pygocentrus_nattereri_nrg1	R308H	# | |---->Altered Transmembrane_protein (Pr = 0.11) |
Pygocentrus_nattereri_nrg1	R308H	# | |---->Altered Non-cytoplasmic_loop (Pr = 0.11 | P = 0.04) |
Pygocentrus_nattereri_nrg1	R308H	# | |
Pygocentrus_nattereri_nrg1	R308H	# |---->Altered Functional_residue (Pr = 0.34) |
Pygocentrus_nattereri_nrg1	R308H	# |---->Altered Macromolecular_binding (Pr = 0.34) |
Pygocentrus_nattereri_nrg1	R308H	# | |---->Altered Protein_binding (Pr = 0.34) |
Pygocentrus_nattereri_nrg1	R308H	# | |---->Altered Disordered_interface (Pr = 0.34) |
Pygocentrus_nattereri_nrg1	R308H	# | | |---->Altered MoRF (Pr = 0.34 | P = 0.01) |
Pygocentrus_nattereri_nrg1	R308H	# | | |
Pygocentrus_nattereri_nrg1	R308H	# | |---->Altered Ordered_interface (Pr = 0.06) |
Pygocentrus_nattereri_nrg1	R308H	# | |
Pygocentrus_nattereri_nrg1	R308H	# |---->Altered Metal_binding (Pr = 0.02)<---------------------------------------------------------|
Pygocentrus_nattereri_nrg1	R308H	# |
Pygocentrus_nattereri_nrg1	R308H	# |---->Altered PTM_site (Pr = 0.33)
Pygocentrus_nattereri_nrg1	R308H	# |---->Loss of Phosphorylation at T304 (Pr = 0.33 | P = 0.01)
Pygocentrus_nattereri_nrg1	T370A	0.072	Altered Cytoplasmic_loop (Pr = 0.18 | P = 9.0e-03); Loss of Sulfation at Y371 (Pr = 0.01 | P = 0.04)	Altered Motifs (ELME000052:Phosphothreonine motif binding a subset of FHA domains that show a preference for a large aliphatic amino acid at the pT+3 position.)	Predicted conservation scores
Pygocentrus_nattereri_nrg1	T370A	# Altered Effect (Pr = 0.34)
Pygocentrus_nattereri_nrg1	T370A	# |---->Altered Motifs (ELME000052)
Pygocentrus_nattereri_nrg1	T370A	# |---->Altered Structure_and_dynamics (Pr = 0.34)-------------------------------------------------------|
Pygocentrus_nattereri_nrg1	T370A	# | |---->Altered Secondary_structure (Pr = 0.26) |
Pygocentrus_nattereri_nrg1	T370A	# | | |
Pygocentrus_nattereri_nrg1	T370A	# | |---->Altered Stability_and_conformational_flexibility (Pr = 0.34) |
Pygocentrus_nattereri_nrg1	T370A	# | | |---->Altered Conformational_flexibility (Pr = 0.34) |
Pygocentrus_nattereri_nrg1	T370A	# | | |
Pygocentrus_nattereri_nrg1	T370A	# | |---->Altered Special_structural_signatures (Pr = 0.18) |
Pygocentrus_nattereri_nrg1	T370A	# | |---->Altered Signal_peptide (Pr = 0.00) |
Pygocentrus_nattereri_nrg1	T370A	# | | |
Pygocentrus_nattereri_nrg1	T370A	# | |---->Altered Transmembrane_protein (Pr = 0.18) |
Pygocentrus_nattereri_nrg1	T370A	# | |---->Altered Non-cytoplasmic_loop (Pr = 0.18 | P = 9.0e-03) |
Pygocentrus_nattereri_nrg1	T370A	# | |
Pygocentrus_nattereri_nrg1	T370A	# |---->Altered Functional_residue (Pr = 0.16) |
Pygocentrus_nattereri_nrg1	T370A	# |---->Altered Macromolecular_binding (Pr = 0.16) |
Pygocentrus_nattereri_nrg1	T370A	# | |---->Altered Protein_binding (Pr = 0.16) |
Pygocentrus_nattereri_nrg1	T370A	# | |---->Altered Disordered_interface (Pr = 0.02) |
Pygocentrus_nattereri_nrg1	T370A	# | | |
Pygocentrus_nattereri_nrg1	T370A	# | |---->Altered Ordered_interface (Pr = 0.16) |
Pygocentrus_nattereri_nrg1	T370A	# | |
Pygocentrus_nattereri_nrg1	T370A	# |---->Altered Metal_binding (Pr = 0.04)<---------------------------------------------------------|
Pygocentrus_nattereri_nrg1	T370A	# |
Pygocentrus_nattereri_nrg1	T370A	# |---->Altered PTM_site (Pr = 0.11)
Pygocentrus_nattereri_nrg1	T370A	# |---->Loss of Sulfation at Y371 (Pr = 0.01 | P = 0.04)
Pygocentrus_nattereri_nrg1	S396A	0.224	Loss of Strand (Pr = 0.27 | P = 0.01); Gain of Disulfide_linkage at C394 (Pr = 0.26 | P = 4.2e-03); Altered Cytoplasmic_loop (Pr = 0.24 | P = 1.7e-03)	Altered Motifs (ELME000063:CK1 phosphorylation site; PS00022:EGF-like domain signature 1)	Predicted conservation scores
Pygocentrus_nattereri_nrg1	S396A	# Altered Effect (Pr = 0.27)
Pygocentrus_nattereri_nrg1	S396A	# |---->Altered Motifs (ELME000063|PS00022)
Pygocentrus_nattereri_nrg1	S396A	# |---->Altered Structure_and_dynamics (Pr = 0.27)-------------------------------------------------------|
Pygocentrus_nattereri_nrg1	S396A	# | |---->Altered Secondary_structure (Pr = 0.27) |
Pygocentrus_nattereri_nrg1	S396A	# | | |---->Loss of Strand (Pr = 0.27 | P = 0.01) |
Pygocentrus_nattereri_nrg1	S396A	# | | |
Pygocentrus_nattereri_nrg1	S396A	# | |---->Altered Stability_and_conformational_flexibility (Pr = 0.26) |
Pygocentrus_nattereri_nrg1	S396A	# | | |---->Gain of Disulfide_linkage at C394 (Pr = 0.26 | P = 4.2e-03) |
Pygocentrus_nattereri_nrg1	S396A	# | | |---->Altered Conformational_flexibility (Pr = 0.15) |
Pygocentrus_nattereri_nrg1	S396A	# | | |
Pygocentrus_nattereri_nrg1	S396A	# | |---->Altered Special_structural_signatures (Pr = 0.24) |
Pygocentrus_nattereri_nrg1	S396A	# | |---->Altered Signal_peptide (Pr = 0.00) |
Pygocentrus_nattereri_nrg1	S396A	# | | |
Pygocentrus_nattereri_nrg1	S396A	# | |---->Altered Transmembrane_protein (Pr = 0.24) |
Pygocentrus_nattereri_nrg1	S396A	# | |---->Altered Non-cytoplasmic_loop (Pr = 0.24 | P = 1.7e-03) |
Pygocentrus_nattereri_nrg1	S396A	# | |
Pygocentrus_nattereri_nrg1	S396A	# |---->Altered Functional_residue (Pr = 0.25) |
Pygocentrus_nattereri_nrg1	S396A	# |---->Altered Macromolecular_binding (Pr = 0.25) |
Pygocentrus_nattereri_nrg1	S396A	# | |---->Altered Protein_binding (Pr = 0.25) |
Pygocentrus_nattereri_nrg1	S396A	# | |---->Altered Disordered_interface (Pr = 0.13) |
Pygocentrus_nattereri_nrg1	S396A	# | | |
Pygocentrus_nattereri_nrg1	S396A	# | |---->Altered Ordered_interface (Pr = 0.25) |
Pygocentrus_nattereri_nrg1	S396A	# | |
Pygocentrus_nattereri_nrg1	S396A	# |---->Altered Metal_binding (Pr = 0.17)<---------------------------------------------------------|
Pygocentrus_nattereri_nrg1	S396A	# |
Pygocentrus_nattereri_nrg1	S396A	# |---->Altered PTM_site (Pr = 0.12)
Pygocentrus_nattereri_nrg1	D397G	0.292	Altered Cytoplasmic_loop (Pr = 0.28 | P = 4.6e-04); Loss of Disulfide_linkage at C394 (Pr = 0.25 | P = 6.0e-03)	Altered Motifs (ELME000063:CK1 phosphorylation site; ELME000085:Glycosaminoglycan attachment site; PS00022:EGF-like domain signature 1; PS01186:EGF-like domain signature 2)	Predicted conservation scores
Pygocentrus_nattereri_nrg1	D397G	# Altered Effect (Pr = 0.28)
Pygocentrus_nattereri_nrg1	D397G	# |---->Altered Motifs (ELME000063|ELME000085|PS00022|PS01186)
Pygocentrus_nattereri_nrg1	D397G	# |---->Altered Structure_and_dynamics (Pr = 0.28)-------------------------------------------------------|
Pygocentrus_nattereri_nrg1	D397G	# | |---->Altered Secondary_structure (Pr = 0.24) |
Pygocentrus_nattereri_nrg1	D397G	# | | |
Pygocentrus_nattereri_nrg1	D397G	# | |---->Altered Stability_and_conformational_flexibility (Pr = 0.25) |
Pygocentrus_nattereri_nrg1	D397G	# | | |---->Loss of Disulfide_linkage at C394 (Pr = 0.25 | P = 6.0e-03) |
Pygocentrus_nattereri_nrg1	D397G	# | | |---->Altered Conformational_flexibility (Pr = 0.15) |
Pygocentrus_nattereri_nrg1	D397G	# | | |
Pygocentrus_nattereri_nrg1	D397G	# | |---->Altered Special_structural_signatures (Pr = 0.28) |
Pygocentrus_nattereri_nrg1	D397G	# | |---->Altered Signal_peptide (Pr = 0.00) |
Pygocentrus_nattereri_nrg1	D397G	# | | |
Pygocentrus_nattereri_nrg1	D397G	# | |---->Altered Transmembrane_protein (Pr = 0.28) |
Pygocentrus_nattereri_nrg1	D397G	# | |---->Altered Non-cytoplasmic_loop (Pr = 0.28 | P = 4.6e-04) |
Pygocentrus_nattereri_nrg1	D397G	# | |
Pygocentrus_nattereri_nrg1	D397G	# |---->Altered Functional_residue (Pr = 0.26) |
Pygocentrus_nattereri_nrg1	D397G	# |---->Altered Macromolecular_binding (Pr = 0.26) |
Pygocentrus_nattereri_nrg1	D397G	# | |---->Altered Protein_binding (Pr = 0.26) |
Pygocentrus_nattereri_nrg1	D397G	# | |---->Altered Disordered_interface (Pr = 0.13) |
Pygocentrus_nattereri_nrg1	D397G	# | | |
Pygocentrus_nattereri_nrg1	D397G	# | |---->Altered Ordered_interface (Pr = 0.26) |
Pygocentrus_nattereri_nrg1	D397G	# | |
Pygocentrus_nattereri_nrg1	D397G	# |---->Altered Metal_binding (Pr = 0.17)<---------------------------------------------------------|
Pygocentrus_nattereri_nrg1	D397G	# |
Pygocentrus_nattereri_nrg1	D397G	# |---->Altered PTM_site (Pr = 0.12)
Pygocentrus_nattereri_nrg1	T399S	0.438	Gain of Zinc_binding at C403 (Pr = 0.26 | P = 0.03); Altered Cytoplasmic_loop (Pr = 0.26 | P = 1.0e-03); Gain of Disulfide_linkage at C394 (Pr = 0.25 | P = 5.8e-03)	Altered Motifs (ELME000063:CK1 phosphorylation site; ELME000085:Glycosaminoglycan attachment site; PS00022:EGF-like domain signature 1)	Predicted conservation scores
Pygocentrus_nattereri_nrg1	T399S	# Altered Effect (Pr = 0.26)
Pygocentrus_nattereri_nrg1	T399S	# |---->Altered Motifs (ELME000063|ELME000085|PS00022)
Pygocentrus_nattereri_nrg1	T399S	# |---->Altered Structure_and_dynamics (Pr = 0.26)-------------------------------------------------------|
Pygocentrus_nattereri_nrg1	T399S	# | |---->Altered Secondary_structure (Pr = 0.25) |
Pygocentrus_nattereri_nrg1	T399S	# | | |
Pygocentrus_nattereri_nrg1	T399S	# | |---->Altered Stability_and_conformational_flexibility (Pr = 0.25) |
Pygocentrus_nattereri_nrg1	T399S	# | | |---->Gain of Disulfide_linkage at C394 (Pr = 0.25 | P = 5.8e-03) |
Pygocentrus_nattereri_nrg1	T399S	# | | |---->Altered Conformational_flexibility (Pr = 0.18) |
Pygocentrus_nattereri_nrg1	T399S	# | | |
Pygocentrus_nattereri_nrg1	T399S	# | |---->Altered Special_structural_signatures (Pr = 0.26) |
Pygocentrus_nattereri_nrg1	T399S	# | |---->Altered Signal_peptide (Pr = 0.00) |
Pygocentrus_nattereri_nrg1	T399S	# | | |
Pygocentrus_nattereri_nrg1	T399S	# | |---->Altered Transmembrane_protein (Pr = 0.26) |
Pygocentrus_nattereri_nrg1	T399S	# | |---->Altered Non-cytoplasmic_loop (Pr = 0.26 | P = 1.0e-03) |
Pygocentrus_nattereri_nrg1	T399S	# | |
Pygocentrus_nattereri_nrg1	T399S	# |---->Altered Functional_residue (Pr = 0.26) |
Pygocentrus_nattereri_nrg1	T399S	# |---->Altered Macromolecular_binding (Pr = 0.25) |
Pygocentrus_nattereri_nrg1	T399S	# | |---->Altered Protein_binding (Pr = 0.25) |
Pygocentrus_nattereri_nrg1	T399S	# | |---->Altered Disordered_interface (Pr = 0.16) |
Pygocentrus_nattereri_nrg1	T399S	# | | |
Pygocentrus_nattereri_nrg1	T399S	# | |---->Altered Ordered_interface (Pr = 0.25) |
Pygocentrus_nattereri_nrg1	T399S	# | |
Pygocentrus_nattereri_nrg1	T399S	# |---->Altered Metal_binding (Pr = 0.26)<---------------------------------------------------------|
Pygocentrus_nattereri_nrg1	T399S	# | |---->Gain of Zinc_binding at C403 (Pr = 0.26 | P = 0.03)
Pygocentrus_nattereri_nrg1	T399S	# |
Pygocentrus_nattereri_nrg1	T399S	# |---->Altered PTM_site (Pr = 0.11)
Pygocentrus_nattereri_nrg1	Y406T	0.689	Altered Cytoplasmic_loop (Pr = 0.27 | P = 7.6e-04); Gain of Zinc_binding at C403 (Pr = 0.24 | P = 0.04); Loss of Disulfide_linkage at C403 (Pr = 0.14 | P = 0.04)	Altered Motifs (ELME000051:Longer mode 2 interacting phospho-motif for 14-3-3 proteins with key conservation RxxxS#p.; ELME000053:GSK3 phosphorylation recognition site; ELME000182:STAT5 Src Homology 2 (SH2) domain binding motif.)	Predicted conservation scores
Pygocentrus_nattereri_nrg1	Y406T	# Altered Effect (Pr = 0.27)
Pygocentrus_nattereri_nrg1	Y406T	# |---->Altered Motifs (ELME000051|ELME000053|ELME000182)
Pygocentrus_nattereri_nrg1	Y406T	# |---->Altered Structure_and_dynamics (Pr = 0.27)-------------------------------------------------------|
Pygocentrus_nattereri_nrg1	Y406T	# | |---->Altered Secondary_structure (Pr = 0.24) |
Pygocentrus_nattereri_nrg1	Y406T	# | | |
Pygocentrus_nattereri_nrg1	Y406T	# | |---->Altered Stability_and_conformational_flexibility (Pr = 0.14) |
Pygocentrus_nattereri_nrg1	Y406T	# | | |---->Loss of Disulfide_linkage at C403 (Pr = 0.14 | P = 0.04) |
Pygocentrus_nattereri_nrg1	Y406T	# | | |---->Altered Conformational_flexibility (Pr = 0.14) |
Pygocentrus_nattereri_nrg1	Y406T	# | | |
Pygocentrus_nattereri_nrg1	Y406T	# | |---->Altered Special_structural_signatures (Pr = 0.27) |
Pygocentrus_nattereri_nrg1	Y406T	# | |---->Altered Signal_peptide (Pr = 0.00) |
Pygocentrus_nattereri_nrg1	Y406T	# | | |
Pygocentrus_nattereri_nrg1	Y406T	# | |---->Altered Transmembrane_protein (Pr = 0.27) |
Pygocentrus_nattereri_nrg1	Y406T	# | |---->Altered Non-cytoplasmic_loop (Pr = 0.27 | P = 7.6e-04) |
Pygocentrus_nattereri_nrg1	Y406T	# | |
Pygocentrus_nattereri_nrg1	Y406T	# |---->Altered Functional_residue (Pr = 0.24) |
Pygocentrus_nattereri_nrg1	Y406T	# |---->Altered Macromolecular_binding (Pr = 0.23) |
Pygocentrus_nattereri_nrg1	Y406T	# | |---->Altered Protein_binding (Pr = 0.23) |
Pygocentrus_nattereri_nrg1	Y406T	# | |---->Altered Disordered_interface (Pr = 0.23) |
Pygocentrus_nattereri_nrg1	Y406T	# | | |
Pygocentrus_nattereri_nrg1	Y406T	# | |---->Altered Ordered_interface (Pr = 0.23) |
Pygocentrus_nattereri_nrg1	Y406T	# | |
Pygocentrus_nattereri_nrg1	Y406T	# |---->Altered Metal_binding (Pr = 0.24)<---------------------------------------------------------|
Pygocentrus_nattereri_nrg1	Y406T	# | |---->Gain of Zinc_binding at C403 (Pr = 0.24 | P = 0.04)
Pygocentrus_nattereri_nrg1	Y406T	# |
Pygocentrus_nattereri_nrg1	Y406T	# |---->Altered PTM_site (Pr = 0.12)
Pygocentrus_nattereri_nrg1	V407E	0.557	Altered Cytoplasmic_loop (Pr = 0.37 | P = 9.7e-06); Gain of Zinc_binding at C403 (Pr = 0.23 | P = 0.05); Loss of Disulfide_linkage at C403 (Pr = 0.20 | P = 0.02); Gain of Sulfation at Y406 (Pr = 0.03 | P = 0.01)	Altered Motifs (ELME000182:STAT5 Src Homology 2 (SH2) domain binding motif.)	Predicted conservation scores
Pygocentrus_nattereri_nrg1	V407E	# Altered Effect (Pr = 0.37)
Pygocentrus_nattereri_nrg1	V407E	# |---->Altered Motifs (ELME000182)
Pygocentrus_nattereri_nrg1	V407E	# |---->Altered Structure_and_dynamics (Pr = 0.37)-------------------------------------------------------|
Pygocentrus_nattereri_nrg1	V407E	# | |---->Altered Secondary_structure (Pr = 0.24) |
Pygocentrus_nattereri_nrg1	V407E	# | | |
Pygocentrus_nattereri_nrg1	V407E	# | |---->Altered Stability_and_conformational_flexibility (Pr = 0.20) |
Pygocentrus_nattereri_nrg1	V407E	# | | |---->Loss of Disulfide_linkage at C403 (Pr = 0.20 | P = 0.02) |
Pygocentrus_nattereri_nrg1	V407E	# | | |---->Altered Conformational_flexibility (Pr = 0.13) |
Pygocentrus_nattereri_nrg1	V407E	# | | |
Pygocentrus_nattereri_nrg1	V407E	# | |---->Altered Special_structural_signatures (Pr = 0.37) |
Pygocentrus_nattereri_nrg1	V407E	# | |---->Altered Signal_peptide (Pr = 0.00) |
Pygocentrus_nattereri_nrg1	V407E	# | | |
Pygocentrus_nattereri_nrg1	V407E	# | |---->Altered Transmembrane_protein (Pr = 0.37) |
Pygocentrus_nattereri_nrg1	V407E	# | |---->Altered Non-cytoplasmic_loop (Pr = 0.37 | P = 9.7e-06) |
Pygocentrus_nattereri_nrg1	V407E	# | |
Pygocentrus_nattereri_nrg1	V407E	# |---->Altered Functional_residue (Pr = 0.23) |
Pygocentrus_nattereri_nrg1	V407E	# |---->Altered Macromolecular_binding (Pr = 0.23) |
Pygocentrus_nattereri_nrg1	V407E	# | |---->Altered Protein_binding (Pr = 0.23) |
Pygocentrus_nattereri_nrg1	V407E	# | |---->Altered Disordered_interface (Pr = 0.21) |
Pygocentrus_nattereri_nrg1	V407E	# | | |
Pygocentrus_nattereri_nrg1	V407E	# | |---->Altered Ordered_interface (Pr = 0.23) |
Pygocentrus_nattereri_nrg1	V407E	# | |
Pygocentrus_nattereri_nrg1	V407E	# |---->Altered Metal_binding (Pr = 0.23)<---------------------------------------------------------|
Pygocentrus_nattereri_nrg1	V407E	# | |---->Gain of Zinc_binding at C403 (Pr = 0.23 | P = 0.05)
Pygocentrus_nattereri_nrg1	V407E	# |
Pygocentrus_nattereri_nrg1	V407E	# |---->Altered PTM_site (Pr = 0.13)
Pygocentrus_nattereri_nrg1	V407E	# |---->Gain of Sulfation at Y406 (Pr = 0.03 | P = 0.01)
Pygocentrus_nattereri_nrg1	T408P	0.328	Altered Cytoplasmic_loop (Pr = 0.26 | P = 9.6e-04); Loss of Zinc_binding at C403 (Pr = 0.24 | P = 0.04); Loss of Disulfide_linkage at C403 (Pr = 0.14 | P = 0.04)	Altered Motifs (ELME000081:Src-family Src Homology 2 (SH2) domains binding motif.; ELME000182:STAT5 Src Homology 2 (SH2) domain binding motif.)	Predicted conservation scores
Pygocentrus_nattereri_nrg1	T408P	# Altered Effect (Pr = 0.26)
Pygocentrus_nattereri_nrg1	T408P	# |---->Altered Motifs (ELME000081|ELME000182)
Pygocentrus_nattereri_nrg1	T408P	# |---->Altered Structure_and_dynamics (Pr = 0.26)-------------------------------------------------------|
Pygocentrus_nattereri_nrg1	T408P	# | |---->Altered Secondary_structure (Pr = 0.25) |
Pygocentrus_nattereri_nrg1	T408P	# | | |
Pygocentrus_nattereri_nrg1	T408P	# | |---->Altered Stability_and_conformational_flexibility (Pr = 0.14) |
Pygocentrus_nattereri_nrg1	T408P	# | | |---->Loss of Disulfide_linkage at C403 (Pr = 0.14 | P = 0.04) |
Pygocentrus_nattereri_nrg1	T408P	# | | |---->Altered Conformational_flexibility (Pr = 0.11) |
Pygocentrus_nattereri_nrg1	T408P	# | | |
Pygocentrus_nattereri_nrg1	T408P	# | |---->Altered Special_structural_signatures (Pr = 0.26) |
Pygocentrus_nattereri_nrg1	T408P	# | |---->Altered Signal_peptide (Pr = 0.00) |
Pygocentrus_nattereri_nrg1	T408P	# | | |
Pygocentrus_nattereri_nrg1	T408P	# | |---->Altered Transmembrane_protein (Pr = 0.26) |
Pygocentrus_nattereri_nrg1	T408P	# | |---->Altered Non-cytoplasmic_loop (Pr = 0.26 | P = 9.6e-04) |
Pygocentrus_nattereri_nrg1	T408P	# | |
Pygocentrus_nattereri_nrg1	T408P	# |---->Altered Functional_residue (Pr = 0.24) |
Pygocentrus_nattereri_nrg1	T408P	# |---->Altered Macromolecular_binding (Pr = 0.24) |
Pygocentrus_nattereri_nrg1	T408P	# | |---->Altered Protein_binding (Pr = 0.24) |
Pygocentrus_nattereri_nrg1	T408P	# | |---->Altered Disordered_interface (Pr = 0.20) |
Pygocentrus_nattereri_nrg1	T408P	# | | |
Pygocentrus_nattereri_nrg1	T408P	# | |---->Altered Ordered_interface (Pr = 0.24) |
Pygocentrus_nattereri_nrg1	T408P	# | |
Pygocentrus_nattereri_nrg1	T408P	# |---->Altered Metal_binding (Pr = 0.24)<---------------------------------------------------------|
Pygocentrus_nattereri_nrg1	T408P	# | |---->Loss of Zinc_binding at C403 (Pr = 0.24 | P = 0.04)
Pygocentrus_nattereri_nrg1	T408P	# |
Pygocentrus_nattereri_nrg1	T408P	# |---->Altered PTM_site (Pr = 0.11)
Pygocentrus_nattereri_nrg1	A409V	0.197	Altered Cytoplasmic_loop (Pr = 0.34 | P = 4.9e-05); Gain of Sulfation at Y406 (Pr = 0.01 | P = 0.05)	Altered Motifs (ELME000083:SH-PTP2 and phospholipase C-gamma Src Homology 2 (SH2) domains binding motif.; ELME000120:Tyrosine-based sorting signal responsible for the interaction with mu subunit of AP (Adaptor Protein) complex; ELME000182:STAT5 Src Homology 2 (SH2) domain binding motif.)	Predicted conservation scores
Pygocentrus_nattereri_nrg1	A409V	# Altered Effect (Pr = 0.34)
Pygocentrus_nattereri_nrg1	A409V	# |---->Altered Motifs (ELME000083|ELME000120|ELME000182)
Pygocentrus_nattereri_nrg1	A409V	# |---->Altered Structure_and_dynamics (Pr = 0.34)-------------------------------------------------------|
Pygocentrus_nattereri_nrg1	A409V	# | |---->Altered Secondary_structure (Pr = 0.26) |
Pygocentrus_nattereri_nrg1	A409V	# | | |
Pygocentrus_nattereri_nrg1	A409V	# | |---->Altered Stability_and_conformational_flexibility (Pr = 0.11) |
Pygocentrus_nattereri_nrg1	A409V	# | | |---->Altered Conformational_flexibility (Pr = 0.11) |
Pygocentrus_nattereri_nrg1	A409V	# | | |
Pygocentrus_nattereri_nrg1	A409V	# | |---->Altered Special_structural_signatures (Pr = 0.34) |
Pygocentrus_nattereri_nrg1	A409V	# | |---->Altered Signal_peptide (Pr = 0.00) |
Pygocentrus_nattereri_nrg1	A409V	# | | |
Pygocentrus_nattereri_nrg1	A409V	# | |---->Altered Transmembrane_protein (Pr = 0.34) |
Pygocentrus_nattereri_nrg1	A409V	# | |---->Altered Non-cytoplasmic_loop (Pr = 0.34 | P = 4.9e-05) |
Pygocentrus_nattereri_nrg1	A409V	# | |
Pygocentrus_nattereri_nrg1	A409V	# |---->Altered Functional_residue (Pr = 0.25) |
Pygocentrus_nattereri_nrg1	A409V	# |---->Altered Macromolecular_binding (Pr = 0.25) |
Pygocentrus_nattereri_nrg1	A409V	# | |---->Altered Protein_binding (Pr = 0.25) |
Pygocentrus_nattereri_nrg1	A409V	# | |---->Altered Disordered_interface (Pr = 0.20) |
Pygocentrus_nattereri_nrg1	A409V	# | | |
Pygocentrus_nattereri_nrg1	A409V	# | |---->Altered Ordered_interface (Pr = 0.25) |
Pygocentrus_nattereri_nrg1	A409V	# | |
Pygocentrus_nattereri_nrg1	A409V	# |---->Altered Metal_binding (Pr = 0.06)<---------------------------------------------------------|
Pygocentrus_nattereri_nrg1	A409V	# |
Pygocentrus_nattereri_nrg1	A409V	# |---->Altered PTM_site (Pr = 0.11)
Pygocentrus_nattereri_nrg1	A409V	# |---->Gain of Sulfation at Y406 (Pr = 0.01 | P = 0.05)
Pygocentrus_nattereri_nrg1	S410R	0.395	Altered Cytoplasmic_loop (Pr = 0.32 | P = 7.3e-05); Gain of Sulfation at Y406 (Pr = 0.01 | P = 0.04)	Altered Motifs (ELME000233:MAPK interacting molecules (e.g. MAPKKs - substrates - phosphatases) carry docking motif that help to regulate specific interaction in the MAPK cascade. The classic motif approximates (R/K)xxxx#x# where # is a hydrophobic residue.; PS00005:Protein kinase C phosphorylation site)	Predicted conservation scores
Pygocentrus_nattereri_nrg1	S410R	# Altered Effect (Pr = 0.32)
Pygocentrus_nattereri_nrg1	S410R	# |---->Altered Motifs (ELME000233|PS00005)
Pygocentrus_nattereri_nrg1	S410R	# |---->Altered Structure_and_dynamics (Pr = 0.32)-------------------------------------------------------|
Pygocentrus_nattereri_nrg1	S410R	# | |---->Altered Secondary_structure (Pr = 0.26) |
Pygocentrus_nattereri_nrg1	S410R	# | | |
Pygocentrus_nattereri_nrg1	S410R	# | |---->Altered Stability_and_conformational_flexibility (Pr = 0.11) |
Pygocentrus_nattereri_nrg1	S410R	# | | |---->Altered Conformational_flexibility (Pr = 0.11) |
Pygocentrus_nattereri_nrg1	S410R	# | | |
Pygocentrus_nattereri_nrg1	S410R	# | |---->Altered Special_structural_signatures (Pr = 0.32) |
Pygocentrus_nattereri_nrg1	S410R	# | |---->Altered Signal_peptide (Pr = 0.00) |
Pygocentrus_nattereri_nrg1	S410R	# | | |
Pygocentrus_nattereri_nrg1	S410R	# | |---->Altered Transmembrane_protein (Pr = 0.32) |
Pygocentrus_nattereri_nrg1	S410R	# | |---->Altered Non-cytoplasmic_loop (Pr = 0.32 | P = 7.3e-05) |
Pygocentrus_nattereri_nrg1	S410R	# | |
Pygocentrus_nattereri_nrg1	S410R	# |---->Altered Functional_residue (Pr = 0.21) |
Pygocentrus_nattereri_nrg1	S410R	# |---->Altered Macromolecular_binding (Pr = 0.21) |
Pygocentrus_nattereri_nrg1	S410R	# | |---->Altered Protein_binding (Pr = 0.21) |
Pygocentrus_nattereri_nrg1	S410R	# | |---->Altered Disordered_interface (Pr = 0.21) |
Pygocentrus_nattereri_nrg1	S410R	# | | |
Pygocentrus_nattereri_nrg1	S410R	# | |---->Altered Ordered_interface (Pr = 0.20) |
Pygocentrus_nattereri_nrg1	S410R	# | |
Pygocentrus_nattereri_nrg1	S410R	# |---->Altered Metal_binding (Pr = 0.06)<---------------------------------------------------------|
Pygocentrus_nattereri_nrg1	S410R	# |
Pygocentrus_nattereri_nrg1	S410R	# |---->Altered PTM_site (Pr = 0.13)
Pygocentrus_nattereri_nrg1	S410R	# |---->Gain of Sulfation at Y406 (Pr = 0.01 | P = 0.04)
Pygocentrus_nattereri_nrg1	F411L	0.355	Altered Cytoplasmic_loop (Pr = 0.27 | P = 6.6e-04)	Altered Motifs (ELME000052:Phosphothreonine motif binding a subset of FHA domains that show a preference for a large aliphatic amino acid at the pT+3 position.)	Predicted conservation scores
Pygocentrus_nattereri_nrg1	F411L	# Altered Effect (Pr = 0.27)
Pygocentrus_nattereri_nrg1	F411L	# |---->Altered Motifs (ELME000052)
Pygocentrus_nattereri_nrg1	F411L	# |---->Altered Structure_and_dynamics (Pr = 0.27)-------------------------------------------------------|
Pygocentrus_nattereri_nrg1	F411L	# | |---->Altered Secondary_structure (Pr = 0.25) |
Pygocentrus_nattereri_nrg1	F411L	# | | |
Pygocentrus_nattereri_nrg1	F411L	# | |---->Altered Stability_and_conformational_flexibility (Pr = 0.12) |
Pygocentrus_nattereri_nrg1	F411L	# | | |---->Altered Conformational_flexibility (Pr = 0.12) |
Pygocentrus_nattereri_nrg1	F411L	# | | |
Pygocentrus_nattereri_nrg1	F411L	# | |---->Altered Special_structural_signatures (Pr = 0.27) |
Pygocentrus_nattereri_nrg1	F411L	# | |---->Altered Signal_peptide (Pr = 0.00) |
Pygocentrus_nattereri_nrg1	F411L	# | | |
Pygocentrus_nattereri_nrg1	F411L	# | |---->Altered Transmembrane_protein (Pr = 0.27) |
Pygocentrus_nattereri_nrg1	F411L	# | |---->Altered Non-cytoplasmic_loop (Pr = 0.27 | P = 6.6e-04) |
Pygocentrus_nattereri_nrg1	F411L	# | |
Pygocentrus_nattereri_nrg1	F411L	# |---->Altered Functional_residue (Pr = 0.20) |
Pygocentrus_nattereri_nrg1	F411L	# |---->Altered Macromolecular_binding (Pr = 0.20) |
Pygocentrus_nattereri_nrg1	F411L	# | |---->Altered Protein_binding (Pr = 0.20) |
Pygocentrus_nattereri_nrg1	F411L	# | |---->Altered Disordered_interface (Pr = 0.20) |
Pygocentrus_nattereri_nrg1	F411L	# | | |
Pygocentrus_nattereri_nrg1	F411L	# | |---->Altered Ordered_interface (Pr = 0.20) |
Pygocentrus_nattereri_nrg1	F411L	# | |
Pygocentrus_nattereri_nrg1	F411L	# |---->Altered Metal_binding (Pr = 0.06)<---------------------------------------------------------|
Pygocentrus_nattereri_nrg1	F411L	# |
Pygocentrus_nattereri_nrg1	F411L	# |---->Altered PTM_site (Pr = 0.12)
Pygocentrus_nattereri_nrg1	Y412I	0.613	Altered Cytoplasmic_loop (Pr = 0.31 | P = 1.2e-04); Loss of Loop (Pr = 0.27 | P = 0.03)	Altered Motifs (None)	Predicted conservation scores
Pygocentrus_nattereri_nrg1	Y412I	# Altered Effect (Pr = 0.31)
Pygocentrus_nattereri_nrg1	Y412I	# |---->Altered Motifs (None)
Pygocentrus_nattereri_nrg1	Y412I	# |---->Altered Structure_and_dynamics (Pr = 0.31)-------------------------------------------------------|
Pygocentrus_nattereri_nrg1	Y412I	# | |---->Altered Secondary_structure (Pr = 0.27) |
Pygocentrus_nattereri_nrg1	Y412I	# | | |---->Loss of Loop (Pr = 0.27 | P = 0.03) |
Pygocentrus_nattereri_nrg1	Y412I	# | | |
Pygocentrus_nattereri_nrg1	Y412I	# | |---->Altered Stability_and_conformational_flexibility (Pr = 0.11) |
Pygocentrus_nattereri_nrg1	Y412I	# | | |---->Altered Conformational_flexibility (Pr = 0.11) |
Pygocentrus_nattereri_nrg1	Y412I	# | | |
Pygocentrus_nattereri_nrg1	Y412I	# | |---->Altered Special_structural_signatures (Pr = 0.31) |
Pygocentrus_nattereri_nrg1	Y412I	# | |---->Altered Signal_peptide (Pr = 0.00) |
Pygocentrus_nattereri_nrg1	Y412I	# | | |
Pygocentrus_nattereri_nrg1	Y412I	# | |---->Altered Transmembrane_protein (Pr = 0.31) |
Pygocentrus_nattereri_nrg1	Y412I	# | |---->Altered Non-cytoplasmic_loop (Pr = 0.31 | P = 1.2e-04) |
Pygocentrus_nattereri_nrg1	Y412I	# | |
Pygocentrus_nattereri_nrg1	Y412I	# |---->Altered Functional_residue (Pr = 0.23) |
Pygocentrus_nattereri_nrg1	Y412I	# |---->Altered Macromolecular_binding (Pr = 0.23) |
Pygocentrus_nattereri_nrg1	Y412I	# | |---->Altered Protein_binding (Pr = 0.23) |
Pygocentrus_nattereri_nrg1	Y412I	# | |---->Altered Disordered_interface (Pr = 0.20) |
Pygocentrus_nattereri_nrg1	Y412I	# | | |
Pygocentrus_nattereri_nrg1	Y412I	# | |---->Altered Ordered_interface (Pr = 0.23) |
Pygocentrus_nattereri_nrg1	Y412I	# | |
Pygocentrus_nattereri_nrg1	Y412I	# |---->Altered Metal_binding (Pr = 0.06)<---------------------------------------------------------|
Pygocentrus_nattereri_nrg1	Y412I	# |
Pygocentrus_nattereri_nrg1	Y412I	# |---->Altered PTM_site (Pr = 0.09)
Pygocentrus_nattereri_nrg1	K413D	0.475	Altered Cytoplasmic_loop (Pr = 0.35 | P = 1.9e-05); Gain of Loop (Pr = 0.32 | P = 2.3e-03); Gain of Strand (Pr = 0.26 | P = 0.04); Gain of Sulfation at Y412 (Pr = 0.02 | P = 0.03)	Altered Motifs (ELME000081:Src-family Src Homology 2 (SH2) domains binding motif.; PS00006:Casein kinase II phosphorylation site)	Predicted conservation scores
Pygocentrus_nattereri_nrg1	K413D	# Altered Effect (Pr = 0.35)
Pygocentrus_nattereri_nrg1	K413D	# |---->Altered Motifs (ELME000081|PS00006)
Pygocentrus_nattereri_nrg1	K413D	# |---->Altered Structure_and_dynamics (Pr = 0.35)-------------------------------------------------------|
Pygocentrus_nattereri_nrg1	K413D	# | |---->Altered Secondary_structure (Pr = 0.32) |
Pygocentrus_nattereri_nrg1	K413D	# | | |---->Gain of Strand (Pr = 0.26 | P = 0.04) |
Pygocentrus_nattereri_nrg1	K413D	# | | |---->Gain of Loop (Pr = 0.32 | P = 2.3e-03) |
Pygocentrus_nattereri_nrg1	K413D	# | | |
Pygocentrus_nattereri_nrg1	K413D	# | |---->Altered Stability_and_conformational_flexibility (Pr = 0.13) |
Pygocentrus_nattereri_nrg1	K413D	# | | |---->Altered Conformational_flexibility (Pr = 0.13) |
Pygocentrus_nattereri_nrg1	K413D	# | | |
Pygocentrus_nattereri_nrg1	K413D	# | |---->Altered Special_structural_signatures (Pr = 0.35) |
Pygocentrus_nattereri_nrg1	K413D	# | |---->Altered Signal_peptide (Pr = 0.00) |
Pygocentrus_nattereri_nrg1	K413D	# | | |
Pygocentrus_nattereri_nrg1	K413D	# | |---->Altered Transmembrane_protein (Pr = 0.35) |
Pygocentrus_nattereri_nrg1	K413D	# | |---->Altered Non-cytoplasmic_loop (Pr = 0.35 | P = 1.9e-05) |
Pygocentrus_nattereri_nrg1	K413D	# | |
Pygocentrus_nattereri_nrg1	K413D	# |---->Altered Functional_residue (Pr = 0.20) |
Pygocentrus_nattereri_nrg1	K413D	# |---->Altered Macromolecular_binding (Pr = 0.20) |
Pygocentrus_nattereri_nrg1	K413D	# | |---->Altered Protein_binding (Pr = 0.20) |
Pygocentrus_nattereri_nrg1	K413D	# | |---->Altered Disordered_interface (Pr = 0.18) |
Pygocentrus_nattereri_nrg1	K413D	# | | |
Pygocentrus_nattereri_nrg1	K413D	# | |---->Altered Ordered_interface (Pr = 0.20) |
Pygocentrus_nattereri_nrg1	K413D	# | |
Pygocentrus_nattereri_nrg1	K413D	# |---->Altered Metal_binding (Pr = 0.14)<---------------------------------------------------------|
Pygocentrus_nattereri_nrg1	K413D	# |
Pygocentrus_nattereri_nrg1	K413D	# |---->Altered PTM_site (Pr = 0.09)
Pygocentrus_nattereri_nrg1	K413D	# |---->Gain of Sulfation at Y412 (Pr = 0.02 | P = 0.03)
Pygocentrus_nattereri_nrg1	F419Q	0.322	Altered Coiled_coil (Pr = 0.70 | P = 2.0e-03); Gain of Intrinsic_disorder (Pr = 0.38 | P = 0.01); Altered Cytoplasmic_loop (Pr = 0.29 | P = 3.7e-04)	Altered Motifs (None)	Predicted conservation scores
Pygocentrus_nattereri_nrg1	F419Q	# Altered Effect (Pr = 0.70)
Pygocentrus_nattereri_nrg1	F419Q	# |---->Altered Motifs (None)
Pygocentrus_nattereri_nrg1	F419Q	# |---->Altered Structure_and_dynamics (Pr = 0.70)-------------------------------------------------------|
Pygocentrus_nattereri_nrg1	F419Q	# | |---->Altered Secondary_structure (Pr = 0.26) |
Pygocentrus_nattereri_nrg1	F419Q	# | | |
Pygocentrus_nattereri_nrg1	F419Q	# | |---->Altered Stability_and_conformational_flexibility (Pr = 0.38) |
Pygocentrus_nattereri_nrg1	F419Q	# | | |---->Altered Conformational_flexibility (Pr = 0.38) |
Pygocentrus_nattereri_nrg1	F419Q	# | | |---->Gain of Intrinsic_disorder (Pr = 0.38 | P = 0.01) |
Pygocentrus_nattereri_nrg1	F419Q	# | | |
Pygocentrus_nattereri_nrg1	F419Q	# | |---->Altered Special_structural_signatures (Pr = 0.70) |
Pygocentrus_nattereri_nrg1	F419Q	# | |---->Altered Coiled_coil (Pr = 0.70 | P = 2.0e-03) |
Pygocentrus_nattereri_nrg1	F419Q	# | |---->Altered Signal_peptide (Pr = 0.00) |
Pygocentrus_nattereri_nrg1	F419Q	# | | |
Pygocentrus_nattereri_nrg1	F419Q	# | |---->Altered Transmembrane_protein (Pr = 0.29) |
Pygocentrus_nattereri_nrg1	F419Q	# | |---->Altered Non-cytoplasmic_loop (Pr = 0.29 | P = 3.7e-04) |
Pygocentrus_nattereri_nrg1	F419Q	# | |
Pygocentrus_nattereri_nrg1	F419Q	# |---->Altered Functional_residue (Pr = 0.16) |
Pygocentrus_nattereri_nrg1	F419Q	# |---->Altered Macromolecular_binding (Pr = 0.16) |
Pygocentrus_nattereri_nrg1	F419Q	# | |---->Altered Protein_binding (Pr = 0.16) |
Pygocentrus_nattereri_nrg1	F419Q	# | |---->Altered Disordered_interface (Pr = 0.16) |
Pygocentrus_nattereri_nrg1	F419Q	# | | |
Pygocentrus_nattereri_nrg1	F419Q	# | |---->Altered Ordered_interface (Pr = 0.11) |
Pygocentrus_nattereri_nrg1	F419Q	# | |
Pygocentrus_nattereri_nrg1	F419Q	# |---->Altered Metal_binding (Pr = 0.07)<---------------------------------------------------------|
Pygocentrus_nattereri_nrg1	F419Q	# |
Pygocentrus_nattereri_nrg1	F419Q	# |---->Altered PTM_site (Pr = 0.05)
Pygocentrus_nattereri_nrg1	M420K	0.305	Gain of Intrinsic_disorder (Pr = 0.33 | P = 0.03); Altered Cytoplasmic_loop (Pr = 0.28 | P = 4.6e-04)	Altered Motifs (PS00007:Tyrosine kinase phosphorylation site)	Predicted conservation scores
Pygocentrus_nattereri_nrg1	M420K	# Altered Effect (Pr = 0.33)
Pygocentrus_nattereri_nrg1	M420K	# |---->Altered Motifs (PS00007)
Pygocentrus_nattereri_nrg1	M420K	# |---->Altered Structure_and_dynamics (Pr = 0.33)-------------------------------------------------------|
Pygocentrus_nattereri_nrg1	M420K	# | |---->Altered Secondary_structure (Pr = 0.26) |
Pygocentrus_nattereri_nrg1	M420K	# | | |
Pygocentrus_nattereri_nrg1	M420K	# | |---->Altered Stability_and_conformational_flexibility (Pr = 0.33) |
Pygocentrus_nattereri_nrg1	M420K	# | | |---->Altered Conformational_flexibility (Pr = 0.33) |
Pygocentrus_nattereri_nrg1	M420K	# | | |---->Gain of Intrinsic_disorder (Pr = 0.33 | P = 0.03) |
Pygocentrus_nattereri_nrg1	M420K	# | | |
Pygocentrus_nattereri_nrg1	M420K	# | |---->Altered Special_structural_signatures (Pr = 0.28) |
Pygocentrus_nattereri_nrg1	M420K	# | |---->Altered Signal_peptide (Pr = 0.00) |
Pygocentrus_nattereri_nrg1	M420K	# | | |
Pygocentrus_nattereri_nrg1	M420K	# | |---->Altered Transmembrane_protein (Pr = 0.28) |
Pygocentrus_nattereri_nrg1	M420K	# | |---->Altered Non-cytoplasmic_loop (Pr = 0.28 | P = 4.6e-04) |
Pygocentrus_nattereri_nrg1	M420K	# | |
Pygocentrus_nattereri_nrg1	M420K	# |---->Altered Functional_residue (Pr = 0.19) |
Pygocentrus_nattereri_nrg1	M420K	# |---->Altered Macromolecular_binding (Pr = 0.19) |
Pygocentrus_nattereri_nrg1	M420K	# | |---->Altered Protein_binding (Pr = 0.19) |
Pygocentrus_nattereri_nrg1	M420K	# | |---->Altered Disordered_interface (Pr = 0.19) |
Pygocentrus_nattereri_nrg1	M420K	# | | |
Pygocentrus_nattereri_nrg1	M420K	# | |---->Altered Ordered_interface (Pr = 0.12) |
Pygocentrus_nattereri_nrg1	M420K	# | |
Pygocentrus_nattereri_nrg1	M420K	# |---->Altered Metal_binding (Pr = 0.08)<---------------------------------------------------------|
Pygocentrus_nattereri_nrg1	M420K	# |
Pygocentrus_nattereri_nrg1	M420K	# |---->Altered PTM_site (Pr = 0.10)
Pygocentrus_nattereri_nrg1	E421Q	0.217	Altered Cytoplasmic_loop (Pr = 0.27 | P = 6.7e-04)	Altered Motifs (None)	Predicted conservation scores
Pygocentrus_nattereri_nrg1	E421Q	# Altered Effect (Pr = 0.27)
Pygocentrus_nattereri_nrg1	E421Q	# |---->Altered Motifs (None)
Pygocentrus_nattereri_nrg1	E421Q	# |---->Altered Structure_and_dynamics (Pr = 0.27)-------------------------------------------------------|
Pygocentrus_nattereri_nrg1	E421Q	# | |---->Altered Secondary_structure (Pr = 0.26) |
Pygocentrus_nattereri_nrg1	E421Q	# | | |
Pygocentrus_nattereri_nrg1	E421Q	# | |---->Altered Stability_and_conformational_flexibility (Pr = 0.17) |
Pygocentrus_nattereri_nrg1	E421Q	# | | |---->Altered Conformational_flexibility (Pr = 0.17) |
Pygocentrus_nattereri_nrg1	E421Q	# | | |
Pygocentrus_nattereri_nrg1	E421Q	# | |---->Altered Special_structural_signatures (Pr = 0.27) |
Pygocentrus_nattereri_nrg1	E421Q	# | |---->Altered Signal_peptide (Pr = 0.00) |
Pygocentrus_nattereri_nrg1	E421Q	# | | |
Pygocentrus_nattereri_nrg1	E421Q	# | |---->Altered Transmembrane_protein (Pr = 0.27) |
Pygocentrus_nattereri_nrg1	E421Q	# | |---->Altered Non-cytoplasmic_loop (Pr = 0.27 | P = 6.7e-04) |
Pygocentrus_nattereri_nrg1	E421Q	# | |
Pygocentrus_nattereri_nrg1	E421Q	# |---->Altered Functional_residue (Pr = 0.21) |
Pygocentrus_nattereri_nrg1	E421Q	# |---->Altered Macromolecular_binding (Pr = 0.21) |
Pygocentrus_nattereri_nrg1	E421Q	# | |---->Altered Protein_binding (Pr = 0.21) |
Pygocentrus_nattereri_nrg1	E421Q	# | |---->Altered Disordered_interface (Pr = 0.17) |
Pygocentrus_nattereri_nrg1	E421Q	# | | |
Pygocentrus_nattereri_nrg1	E421Q	# | |---->Altered Ordered_interface (Pr = 0.21) |
Pygocentrus_nattereri_nrg1	E421Q	# | |
Pygocentrus_nattereri_nrg1	E421Q	# |---->Altered Metal_binding (Pr = 0.02)<---------------------------------------------------------|
Pygocentrus_nattereri_nrg1	E421Q	# |
Pygocentrus_nattereri_nrg1	E421Q	# |---->Altered PTM_site (Pr = 0.11)
Pygocentrus_nattereri_nrg1	L431I	0.292	Loss of Helix (Pr = 0.28 | P = 0.03); Altered Cytoplasmic_loop (Pr = 0.25 | P = 1.5e-03); Altered Transmembrane_region (Pr = 0.01 | P = 9.1e-03)	Altered Motifs (ELME000106:Substrate recognition site that interacts with cyclin and thereby increases phosphorylation by cyclin/cdk complexes. Predicted proteins should have a CDK phosphorylation site. Also used by cyclin/cdk inhibitors.; ELME000146:Subtilisin/kexin isozyme-1 (SKI1) cleavage site ([RK]-X-[hydrophobic]-[LTKF]-|-X); ELME000173:Consensus derived from reported natural interactors which do not match the Mode 1 and Mode 2 ligands.; ELME000333:Motif that mediates binding to SUMO proteins non-covalently.; ELME000336:NEK2 phosphorylation motif with preferred Phe - Leu or Met in the -3 position to compensate for less favorable residues in the +1 and +2 position.)	Predicted conservation scores
Pygocentrus_nattereri_nrg1	L431I	# Altered Effect (Pr = 0.28)
Pygocentrus_nattereri_nrg1	L431I	# |---->Altered Motifs (ELME000106|ELME000146|ELME000173|ELME000333|ELME000336)
Pygocentrus_nattereri_nrg1	L431I	# |---->Altered Structure_and_dynamics (Pr = 0.28)-------------------------------------------------------|
Pygocentrus_nattereri_nrg1	L431I	# | |---->Altered Secondary_structure (Pr = 0.28) |
Pygocentrus_nattereri_nrg1	L431I	# | | |---->Loss of Helix (Pr = 0.28 | P = 0.03) |
Pygocentrus_nattereri_nrg1	L431I	# | | |
Pygocentrus_nattereri_nrg1	L431I	# | |---->Altered Stability_and_conformational_flexibility (Pr = 0.11) |
Pygocentrus_nattereri_nrg1	L431I	# | | |---->Altered Conformational_flexibility (Pr = 0.11) |
Pygocentrus_nattereri_nrg1	L431I	# | | |
Pygocentrus_nattereri_nrg1	L431I	# | |---->Altered Special_structural_signatures (Pr = 0.25) |
Pygocentrus_nattereri_nrg1	L431I	# | |---->Altered Signal_peptide (Pr = 0.00) |
Pygocentrus_nattereri_nrg1	L431I	# | | |
Pygocentrus_nattereri_nrg1	L431I	# | |---->Altered Transmembrane_protein (Pr = 0.25) |
Pygocentrus_nattereri_nrg1	L431I	# | |---->Altered Transmembrane_region (Pr = 0.01 | P = 9.1e-03) |
Pygocentrus_nattereri_nrg1	L431I	# | |---->Altered Non-cytoplasmic_loop (Pr = 0.25 | P = 1.5e-03) |
Pygocentrus_nattereri_nrg1	L431I	# | |
Pygocentrus_nattereri_nrg1	L431I	# |---->Altered Functional_residue (Pr = 0.20) |
Pygocentrus_nattereri_nrg1	L431I	# |---->Altered Macromolecular_binding (Pr = 0.20) |
Pygocentrus_nattereri_nrg1	L431I	# | |---->Altered Protein_binding (Pr = 0.20) |
Pygocentrus_nattereri_nrg1	L431I	# | |---->Altered Disordered_interface (Pr = 0.20) |
Pygocentrus_nattereri_nrg1	L431I	# | | |
Pygocentrus_nattereri_nrg1	L431I	# | |---->Altered Ordered_interface (Pr = 0.19) |
Pygocentrus_nattereri_nrg1	L431I	# | |
Pygocentrus_nattereri_nrg1	L431I	# |---->Altered Metal_binding (Pr = 0.02)<---------------------------------------------------------|
Pygocentrus_nattereri_nrg1	L431I	# |
Pygocentrus_nattereri_nrg1	L431I	# |---->Altered PTM_site (Pr = 0.15)
Pygocentrus_nattereri_nrg1	S510L	0.193	Loss of Intrinsic_disorder (Pr = 0.45 | P = 0.01); Altered MoRF (Pr = 0.29 | P = 0.03); Loss of Ubiquitylation at K511 (Pr = 0.19 | P = 0.01)	Altered Motifs (ELME000313:The WH2 motif is of variable length (16-19 amino acids) binding to the hydrophobic cleft formed by actin's subdomains 1 and 3. At the N-terminus it forms an alpha-helix followed by a flexible loop stabilised upon actin binding.)	Predicted conservation scores
Pygocentrus_nattereri_nrg1	S510L	# Altered Effect (Pr = 0.45)
Pygocentrus_nattereri_nrg1	S510L	# |---->Altered Motifs (ELME000313)
Pygocentrus_nattereri_nrg1	S510L	# |---->Altered Structure_and_dynamics (Pr = 0.45)-------------------------------------------------------|
Pygocentrus_nattereri_nrg1	S510L	# | |---->Altered Secondary_structure (Pr = 0.26) |
Pygocentrus_nattereri_nrg1	S510L	# | | |
Pygocentrus_nattereri_nrg1	S510L	# | |---->Altered Stability_and_conformational_flexibility (Pr = 0.45) |
Pygocentrus_nattereri_nrg1	S510L	# | | |---->Altered Conformational_flexibility (Pr = 0.45) |
Pygocentrus_nattereri_nrg1	S510L	# | | |---->Loss of Intrinsic_disorder (Pr = 0.45 | P = 0.01) |
Pygocentrus_nattereri_nrg1	S510L	# | | |
Pygocentrus_nattereri_nrg1	S510L	# | |---->Altered Special_structural_signatures (Pr = 0.02) |
Pygocentrus_nattereri_nrg1	S510L	# | |---->Altered Signal_peptide (Pr = 0.00) |
Pygocentrus_nattereri_nrg1	S510L	# | | |
Pygocentrus_nattereri_nrg1	S510L	# | |---->Altered Transmembrane_protein (Pr = 0.02) |
Pygocentrus_nattereri_nrg1	S510L	# | |
Pygocentrus_nattereri_nrg1	S510L	# |---->Altered Functional_residue (Pr = 0.29) |
Pygocentrus_nattereri_nrg1	S510L	# |---->Altered Macromolecular_binding (Pr = 0.29) |
Pygocentrus_nattereri_nrg1	S510L	# | |---->Altered Protein_binding (Pr = 0.29) |
Pygocentrus_nattereri_nrg1	S510L	# | |---->Altered Disordered_interface (Pr = 0.29) |
Pygocentrus_nattereri_nrg1	S510L	# | | |---->Altered MoRF (Pr = 0.29 | P = 0.03) |
Pygocentrus_nattereri_nrg1	S510L	# | | |
Pygocentrus_nattereri_nrg1	S510L	# | |---->Altered Ordered_interface (Pr = 0.13) |
Pygocentrus_nattereri_nrg1	S510L	# | |
Pygocentrus_nattereri_nrg1	S510L	# |---->Altered Metal_binding (Pr = 0.00)<---------------------------------------------------------|
Pygocentrus_nattereri_nrg1	S510L	# |
Pygocentrus_nattereri_nrg1	S510L	# |---->Altered PTM_site (Pr = 0.22)
Pygocentrus_nattereri_nrg1	S510L	# |---->Loss of Ubiquitylation at K511 (Pr = 0.19 | P = 0.01)
Pygocentrus_nattereri_nrg1	V514L	0.096	Altered MoRF (Pr = 0.29 | P = 0.03); Loss of Ubiquitylation at K511 (Pr = 0.18 | P = 0.02)	Altered Motifs (ELME000146:Subtilisin/kexin isozyme-1 (SKI1) cleavage site ([RK]-X-[hydrophobic]-[LTKF]-|-X))	Predicted conservation scores
Pygocentrus_nattereri_nrg1	V514L	# Altered Effect (Pr = 0.29)
Pygocentrus_nattereri_nrg1	V514L	# |---->Altered Motifs (ELME000146)
Pygocentrus_nattereri_nrg1	V514L	# |---->Altered Structure_and_dynamics (Pr = 0.19)-------------------------------------------------------|
Pygocentrus_nattereri_nrg1	V514L	# | |---->Altered Secondary_structure (Pr = 0.19) |
Pygocentrus_nattereri_nrg1	V514L	# | | |
Pygocentrus_nattereri_nrg1	V514L	# | |---->Altered Stability_and_conformational_flexibility (Pr = 0.16) |
Pygocentrus_nattereri_nrg1	V514L	# | | |---->Altered Conformational_flexibility (Pr = 0.16) |
Pygocentrus_nattereri_nrg1	V514L	# | | |
Pygocentrus_nattereri_nrg1	V514L	# | |---->Altered Special_structural_signatures (Pr = 0.03) |
Pygocentrus_nattereri_nrg1	V514L	# | |---->Altered Signal_peptide (Pr = 0.00) |
Pygocentrus_nattereri_nrg1	V514L	# | | |
Pygocentrus_nattereri_nrg1	V514L	# | |---->Altered Transmembrane_protein (Pr = 0.03) |
Pygocentrus_nattereri_nrg1	V514L	# | |
Pygocentrus_nattereri_nrg1	V514L	# |---->Altered Functional_residue (Pr = 0.29) |
Pygocentrus_nattereri_nrg1	V514L	# |---->Altered Macromolecular_binding (Pr = 0.29) |
Pygocentrus_nattereri_nrg1	V514L	# | |---->Altered Protein_binding (Pr = 0.29) |
Pygocentrus_nattereri_nrg1	V514L	# | |---->Altered Disordered_interface (Pr = 0.29) |
Pygocentrus_nattereri_nrg1	V514L	# | | |---->Altered MoRF (Pr = 0.29 | P = 0.03) |
Pygocentrus_nattereri_nrg1	V514L	# | | |
Pygocentrus_nattereri_nrg1	V514L	# | |---->Altered Ordered_interface (Pr = 0.05) |
Pygocentrus_nattereri_nrg1	V514L	# | |
Pygocentrus_nattereri_nrg1	V514L	# |---->Altered Metal_binding (Pr = 0.05)<---------------------------------------------------------|
Pygocentrus_nattereri_nrg1	V514L	# |
Pygocentrus_nattereri_nrg1	V514L	# |---->Altered PTM_site (Pr = 0.18)
Pygocentrus_nattereri_nrg1	V514L	# |---->Loss of Ubiquitylation at K511 (Pr = 0.18 | P = 0.02)
Pygocentrus_nattereri_nrg1	Q550H	0.058	Loss of GPI-anchor_amidation at N554 (Pr = 0.05 | P = 4.8e-03)	Altered Motifs (ELME000053:GSK3 phosphorylation recognition site; ELME000202:(ST)Q motif which is phosphorylated by PIKK family members.)	Predicted conservation scores
Pygocentrus_nattereri_nrg1	Q550H	# Altered Effect (Pr = 0.25)
Pygocentrus_nattereri_nrg1	Q550H	# |---->Altered Motifs (ELME000053|ELME000202)
Pygocentrus_nattereri_nrg1	Q550H	# |---->Altered Structure_and_dynamics (Pr = 0.25)-------------------------------------------------------|
Pygocentrus_nattereri_nrg1	Q550H	# | |---->Altered Secondary_structure (Pr = 0.25) |
Pygocentrus_nattereri_nrg1	Q550H	# | | |
Pygocentrus_nattereri_nrg1	Q550H	# | |---->Altered Stability_and_conformational_flexibility (Pr = 0.18) |
Pygocentrus_nattereri_nrg1	Q550H	# | | |---->Altered Conformational_flexibility (Pr = 0.18) |
Pygocentrus_nattereri_nrg1	Q550H	# | | |
Pygocentrus_nattereri_nrg1	Q550H	# | |---->Altered Special_structural_signatures (Pr = 0.01) |
Pygocentrus_nattereri_nrg1	Q550H	# | |---->Altered Signal_peptide (Pr = 0.00) |
Pygocentrus_nattereri_nrg1	Q550H	# | | |
Pygocentrus_nattereri_nrg1	Q550H	# | |---->Altered Transmembrane_protein (Pr = 0.01) |
Pygocentrus_nattereri_nrg1	Q550H	# | |
Pygocentrus_nattereri_nrg1	Q550H	# |---->Altered Functional_residue (Pr = 0.13) |
Pygocentrus_nattereri_nrg1	Q550H	# |---->Altered Macromolecular_binding (Pr = 0.13) |
Pygocentrus_nattereri_nrg1	Q550H	# | |---->Altered Protein_binding (Pr = 0.13) |
Pygocentrus_nattereri_nrg1	Q550H	# | |---->Altered Disordered_interface (Pr = 0.06) |
Pygocentrus_nattereri_nrg1	Q550H	# | | |
Pygocentrus_nattereri_nrg1	Q550H	# | |---->Altered Ordered_interface (Pr = 0.13) |
Pygocentrus_nattereri_nrg1	Q550H	# | |
Pygocentrus_nattereri_nrg1	Q550H	# |---->Altered Metal_binding (Pr = 0.01)<---------------------------------------------------------|
Pygocentrus_nattereri_nrg1	Q550H	# |
Pygocentrus_nattereri_nrg1	Q550H	# |---->Altered PTM_site (Pr = 0.08)
Pygocentrus_nattereri_nrg1	Q550H	# |---->Loss of GPI-anchor_amidation at N554 (Pr = 0.05 | P = 4.8e-03)
Pygocentrus_nattereri_nrg1	V560I	0.025	Loss of Intrinsic_disorder (Pr = 0.36 | P = 0.04)	Altered Motifs (ELME000052:Phosphothreonine motif binding a subset of FHA domains that show a preference for a large aliphatic amino acid at the pT+3 position.; ELME000053:GSK3 phosphorylation recognition site; ELME000063:CK1 phosphorylation site; ELME000065:Phosphorylase kinase phosphorylation site)	Predicted conservation scores
Pygocentrus_nattereri_nrg1	V560I	# Altered Effect (Pr = 0.36)
Pygocentrus_nattereri_nrg1	V560I	# |---->Altered Motifs (ELME000052|ELME000053|ELME000063|ELME000065)
Pygocentrus_nattereri_nrg1	V560I	# |---->Altered Structure_and_dynamics (Pr = 0.36)-------------------------------------------------------|
Pygocentrus_nattereri_nrg1	V560I	# | |---->Altered Secondary_structure (Pr = 0.26) |
Pygocentrus_nattereri_nrg1	V560I	# | | |
Pygocentrus_nattereri_nrg1	V560I	# | |---->Altered Stability_and_conformational_flexibility (Pr = 0.36) |
Pygocentrus_nattereri_nrg1	V560I	# | | |---->Altered Conformational_flexibility (Pr = 0.36) |
Pygocentrus_nattereri_nrg1	V560I	# | | |---->Loss of Intrinsic_disorder (Pr = 0.36 | P = 0.04) |
Pygocentrus_nattereri_nrg1	V560I	# | | |
Pygocentrus_nattereri_nrg1	V560I	# | |---->Altered Special_structural_signatures (Pr = 0.01) |
Pygocentrus_nattereri_nrg1	V560I	# | |---->Altered Signal_peptide (Pr = 0.00) |
Pygocentrus_nattereri_nrg1	V560I	# | | |
Pygocentrus_nattereri_nrg1	V560I	# | |---->Altered Transmembrane_protein (Pr = 0.01) |
Pygocentrus_nattereri_nrg1	V560I	# | |
Pygocentrus_nattereri_nrg1	V560I	# |---->Altered Functional_residue (Pr = 0.10) |
Pygocentrus_nattereri_nrg1	V560I	# |---->Altered Macromolecular_binding (Pr = 0.10) |
Pygocentrus_nattereri_nrg1	V560I	# | |---->Altered Protein_binding (Pr = 0.10) |
Pygocentrus_nattereri_nrg1	V560I	# | |---->Altered Disordered_interface (Pr = 0.07) |
Pygocentrus_nattereri_nrg1	V560I	# | | |
Pygocentrus_nattereri_nrg1	V560I	# | |---->Altered Ordered_interface (Pr = 0.10) |
Pygocentrus_nattereri_nrg1	V560I	# | |
Pygocentrus_nattereri_nrg1	V560I	# |---->Altered Metal_binding (Pr = 0.01)<---------------------------------------------------------|
Pygocentrus_nattereri_nrg1	V560I	# |
Pygocentrus_nattereri_nrg1	V560I	# |---->Altered PTM_site (Pr = 0.08)
Pygocentrus_nattereri_nrg1	V561M	0.053	Gain of Intrinsic_disorder (Pr = 0.30 | P = 0.05)	Altered Motifs (ELME000052:Phosphothreonine motif binding a subset of FHA domains that show a preference for a large aliphatic amino acid at the pT+3 position.; ELME000053:GSK3 phosphorylation recognition site; ELME000063:CK1 phosphorylation site; ELME000065:Phosphorylase kinase phosphorylation site; ELME000336:NEK2 phosphorylation motif with preferred Phe - Leu or Met in the -3 position to compensate for less favorable residues in the +1 and +2 position.)	Predicted conservation scores
Pygocentrus_nattereri_nrg1	V561M	# Altered Effect (Pr = 0.30)
Pygocentrus_nattereri_nrg1	V561M	# |---->Altered Motifs (ELME000052|ELME000053|ELME000063|ELME000065|ELME000336)
Pygocentrus_nattereri_nrg1	V561M	# |---->Altered Structure_and_dynamics (Pr = 0.30)-------------------------------------------------------|
Pygocentrus_nattereri_nrg1	V561M	# | |---->Altered Secondary_structure (Pr = 0.26) |
Pygocentrus_nattereri_nrg1	V561M	# | | |
Pygocentrus_nattereri_nrg1	V561M	# | |---->Altered Stability_and_conformational_flexibility (Pr = 0.30) |
Pygocentrus_nattereri_nrg1	V561M	# | | |---->Altered Conformational_flexibility (Pr = 0.30) |
Pygocentrus_nattereri_nrg1	V561M	# | | |---->Gain of Intrinsic_disorder (Pr = 0.30 | P = 0.05) |
Pygocentrus_nattereri_nrg1	V561M	# | | |
Pygocentrus_nattereri_nrg1	V561M	# | |---->Altered Special_structural_signatures (Pr = 0.01) |
Pygocentrus_nattereri_nrg1	V561M	# | |---->Altered Signal_peptide (Pr = 0.00) |
Pygocentrus_nattereri_nrg1	V561M	# | | |
Pygocentrus_nattereri_nrg1	V561M	# | |---->Altered Transmembrane_protein (Pr = 0.01) |
Pygocentrus_nattereri_nrg1	V561M	# | |
Pygocentrus_nattereri_nrg1	V561M	# |---->Altered Functional_residue (Pr = 0.10) |
Pygocentrus_nattereri_nrg1	V561M	# |---->Altered Macromolecular_binding (Pr = 0.10) |
Pygocentrus_nattereri_nrg1	V561M	# | |---->Altered Protein_binding (Pr = 0.10) |
Pygocentrus_nattereri_nrg1	V561M	# | |---->Altered Disordered_interface (Pr = 0.07) |
Pygocentrus_nattereri_nrg1	V561M	# | | |
Pygocentrus_nattereri_nrg1	V561M	# | |---->Altered Ordered_interface (Pr = 0.10) |
Pygocentrus_nattereri_nrg1	V561M	# | |
Pygocentrus_nattereri_nrg1	V561M	# |---->Altered Metal_binding (Pr = 0.01)<---------------------------------------------------------|
Pygocentrus_nattereri_nrg1	V561M	# |
Pygocentrus_nattereri_nrg1	V561M	# |---->Altered PTM_site (Pr = 0.08)
Pygocentrus_nattereri_nrg1	S566A	0.074	Loss of Intrinsic_disorder (Pr = 0.44 | P = 0.02); Gain of Strand (Pr = 0.27 | P = 0.02)	Altered Motifs (ELME000053:GSK3 phosphorylation recognition site; ELME000148:The engrailed homology domain 1 motif is found in homeodomain containing active repressors and other transcription families - and allows for the recruitment of Groucho/TLE corepressors.; ELME000335:Inverted version of LIG_SUMO_SBM_1 that mediates binding to SUMO proteins non-covalently.)	Predicted conservation scores
Pygocentrus_nattereri_nrg1	S566A	# Altered Effect (Pr = 0.44)
Pygocentrus_nattereri_nrg1	S566A	# |---->Altered Motifs (ELME000053|ELME000148|ELME000335)
Pygocentrus_nattereri_nrg1	S566A	# |---->Altered Structure_and_dynamics (Pr = 0.44)-------------------------------------------------------|
Pygocentrus_nattereri_nrg1	S566A	# | |---->Altered Secondary_structure (Pr = 0.27) |
Pygocentrus_nattereri_nrg1	S566A	# | | |---->Gain of Strand (Pr = 0.27 | P = 0.02) |
Pygocentrus_nattereri_nrg1	S566A	# | | |
Pygocentrus_nattereri_nrg1	S566A	# | |---->Altered Stability_and_conformational_flexibility (Pr = 0.44) |
Pygocentrus_nattereri_nrg1	S566A	# | | |---->Altered Conformational_flexibility (Pr = 0.44) |
Pygocentrus_nattereri_nrg1	S566A	# | | |---->Loss of Intrinsic_disorder (Pr = 0.44 | P = 0.02) |
Pygocentrus_nattereri_nrg1	S566A	# | | |
Pygocentrus_nattereri_nrg1	S566A	# | |---->Altered Special_structural_signatures (Pr = 0.02) |
Pygocentrus_nattereri_nrg1	S566A	# | |---->Altered Signal_peptide (Pr = 0.00) |
Pygocentrus_nattereri_nrg1	S566A	# | | |
Pygocentrus_nattereri_nrg1	S566A	# | |---->Altered Transmembrane_protein (Pr = 0.02) |
Pygocentrus_nattereri_nrg1	S566A	# | |
Pygocentrus_nattereri_nrg1	S566A	# |---->Altered Functional_residue (Pr = 0.09) |
Pygocentrus_nattereri_nrg1	S566A	# |---->Altered Macromolecular_binding (Pr = 0.09) |
Pygocentrus_nattereri_nrg1	S566A	# | |---->Altered Protein_binding (Pr = 0.09) |
Pygocentrus_nattereri_nrg1	S566A	# | |---->Altered Disordered_interface (Pr = 0.09) |
Pygocentrus_nattereri_nrg1	S566A	# | | |
Pygocentrus_nattereri_nrg1	S566A	# | |---->Altered Ordered_interface (Pr = 0.07) |
Pygocentrus_nattereri_nrg1	S566A	# | |
Pygocentrus_nattereri_nrg1	S566A	# |---->Altered Metal_binding (Pr = 0.01)<---------------------------------------------------------|
Pygocentrus_nattereri_nrg1	S566A	# |
Pygocentrus_nattereri_nrg1	S566A	# |---->Altered PTM_site (Pr = 0.07)
Pygocentrus_nattereri_nrg1	V567A	0.065	Gain of Strand (Pr = 0.27 | P = 0.03)	Altered Motifs (ELME000085:Glycosaminoglycan attachment site; ELME000148:The engrailed homology domain 1 motif is found in homeodomain containing active repressors and other transcription families - and allows for the recruitment of Groucho/TLE corepressors.; ELME000335:Inverted version of LIG_SUMO_SBM_1 that mediates binding to SUMO proteins non-covalently.)	Predicted conservation scores
Pygocentrus_nattereri_nrg1	V567A	# Altered Effect (Pr = 0.29)
Pygocentrus_nattereri_nrg1	V567A	# |---->Altered Motifs (ELME000085|ELME000148|ELME000335)
Pygocentrus_nattereri_nrg1	V567A	# |---->Altered Structure_and_dynamics (Pr = 0.29)-------------------------------------------------------|
Pygocentrus_nattereri_nrg1	V567A	# | |---->Altered Secondary_structure (Pr = 0.27) |
Pygocentrus_nattereri_nrg1	V567A	# | | |---->Gain of Strand (Pr = 0.27 | P = 0.03) |
Pygocentrus_nattereri_nrg1	V567A	# | | |
Pygocentrus_nattereri_nrg1	V567A	# | |---->Altered Stability_and_conformational_flexibility (Pr = 0.29) |
Pygocentrus_nattereri_nrg1	V567A	# | | |---->Altered Conformational_flexibility (Pr = 0.29) |
Pygocentrus_nattereri_nrg1	V567A	# | | |
Pygocentrus_nattereri_nrg1	V567A	# | |---->Altered Special_structural_signatures (Pr = 0.01) |
Pygocentrus_nattereri_nrg1	V567A	# | |---->Altered Signal_peptide (Pr = 0.00) |
Pygocentrus_nattereri_nrg1	V567A	# | | |
Pygocentrus_nattereri_nrg1	V567A	# | |---->Altered Transmembrane_protein (Pr = 0.01) |
Pygocentrus_nattereri_nrg1	V567A	# | |
Pygocentrus_nattereri_nrg1	V567A	# |---->Altered Functional_residue (Pr = 0.10) |
Pygocentrus_nattereri_nrg1	V567A	# |---->Altered Macromolecular_binding (Pr = 0.10) |
Pygocentrus_nattereri_nrg1	V567A	# | |---->Altered Protein_binding (Pr = 0.10) |
Pygocentrus_nattereri_nrg1	V567A	# | |---->Altered Disordered_interface (Pr = 0.10) |
Pygocentrus_nattereri_nrg1	V567A	# | | |
Pygocentrus_nattereri_nrg1	V567A	# | |---->Altered Ordered_interface (Pr = 0.06) |
Pygocentrus_nattereri_nrg1	V567A	# | |
Pygocentrus_nattereri_nrg1	V567A	# |---->Altered Metal_binding (Pr = 0.01)<---------------------------------------------------------|
Pygocentrus_nattereri_nrg1	V567A	# |
Pygocentrus_nattereri_nrg1	V567A	# |---->Altered PTM_site (Pr = 0.06)
Pygocentrus_nattereri_nrg1	S572R	0.203	Gain of ADP-ribosylation at S572 (Pr = 0.31 | P = 2.9e-03); Gain of Strand (Pr = 0.27 | P = 0.03); Loss of GPI-anchor_amidation at N575 (Pr = 0.06 | P = 3.8e-03)	Altered Motifs (ELME000053:GSK3 phosphorylation recognition site; ELME000148:The engrailed homology domain 1 motif is found in homeodomain containing active repressors and other transcription families - and allows for the recruitment of Groucho/TLE corepressors.; ELME000333:Motif that mediates binding to SUMO proteins non-covalently.)	Predicted conservation scores
Pygocentrus_nattereri_nrg1	S572R	# Altered Effect (Pr = 0.31)
Pygocentrus_nattereri_nrg1	S572R	# |---->Altered Motifs (ELME000053|ELME000148|ELME000333)
Pygocentrus_nattereri_nrg1	S572R	# |---->Altered Structure_and_dynamics (Pr = 0.29)-------------------------------------------------------|
Pygocentrus_nattereri_nrg1	S572R	# | |---->Altered Secondary_structure (Pr = 0.27) |
Pygocentrus_nattereri_nrg1	S572R	# | | |---->Gain of Strand (Pr = 0.27 | P = 0.03) |
Pygocentrus_nattereri_nrg1	S572R	# | | |
Pygocentrus_nattereri_nrg1	S572R	# | |---->Altered Stability_and_conformational_flexibility (Pr = 0.29) |
Pygocentrus_nattereri_nrg1	S572R	# | | |---->Altered Conformational_flexibility (Pr = 0.29) |
Pygocentrus_nattereri_nrg1	S572R	# | | |
Pygocentrus_nattereri_nrg1	S572R	# | |---->Altered Special_structural_signatures (Pr = 0.02) |
Pygocentrus_nattereri_nrg1	S572R	# | |---->Altered Signal_peptide (Pr = 0.00) |
Pygocentrus_nattereri_nrg1	S572R	# | | |
Pygocentrus_nattereri_nrg1	S572R	# | |---->Altered Transmembrane_protein (Pr = 0.02) |
Pygocentrus_nattereri_nrg1	S572R	# | |
Pygocentrus_nattereri_nrg1	S572R	# |---->Altered Functional_residue (Pr = 0.31) |
Pygocentrus_nattereri_nrg1	S572R	# |---->Altered Macromolecular_binding (Pr = 0.14) |
Pygocentrus_nattereri_nrg1	S572R	# | |---->Altered Protein_binding (Pr = 0.14) |
Pygocentrus_nattereri_nrg1	S572R	# | |---->Altered Disordered_interface (Pr = 0.14) |
Pygocentrus_nattereri_nrg1	S572R	# | | |
Pygocentrus_nattereri_nrg1	S572R	# | |---->Altered Ordered_interface (Pr = 0.11) |
Pygocentrus_nattereri_nrg1	S572R	# | |
Pygocentrus_nattereri_nrg1	S572R	# |---->Altered Metal_binding (Pr = 0.01)<---------------------------------------------------------|
Pygocentrus_nattereri_nrg1	S572R	# |
Pygocentrus_nattereri_nrg1	S572R	# |---->Altered PTM_site (Pr = 0.31)
Pygocentrus_nattereri_nrg1	S572R	# |---->Gain of ADP-ribosylation at S572 (Pr = 0.31 | P = 2.9e-03)
Pygocentrus_nattereri_nrg1	S572R	# |---->Loss of GPI-anchor_amidation at N575 (Pr = 0.06 | P = 3.8e-03)
Pygocentrus_nattereri_nrg1	R577Q	0.094	Loss of ADP-ribosylation at R577 (Pr = 0.22 | P = 0.03); Gain of GPI-anchor_amidation at N575 (Pr = 0.09 | P = 1.8e-03)	Altered Motifs (ELME000070:Generic motif for N-glycosylation. It was shown that Trp - Asp - and Glu are uncommon before the Ser/Thr position (PMID-8626433). Efficient glycosylation usually occurs when ~60 residues or more separate the glycosylation acceptor site from the C-terminus.; ELME000136:The Class IV WW domain interaction motif is recognised primarily by the Pin1 phosphorylation-dependent prolyl isomerase.; ELME000159:Proline-Directed Kinase (e.g. MAPK) phosphorylation site in higher eukaryotes.; ELME000202:(ST)Q motif which is phosphorylated by PIKK family members.)	Predicted conservation scores
Pygocentrus_nattereri_nrg1	R577Q	# Altered Effect (Pr = 0.27)
Pygocentrus_nattereri_nrg1	R577Q	# |---->Altered Motifs (ELME000070|ELME000136|ELME000159|ELME000202)
Pygocentrus_nattereri_nrg1	R577Q	# |---->Altered Structure_and_dynamics (Pr = 0.27)-------------------------------------------------------|
Pygocentrus_nattereri_nrg1	R577Q	# | |---->Altered Secondary_structure (Pr = 0.25) |
Pygocentrus_nattereri_nrg1	R577Q	# | | |
Pygocentrus_nattereri_nrg1	R577Q	# | |---->Altered Stability_and_conformational_flexibility (Pr = 0.27) |
Pygocentrus_nattereri_nrg1	R577Q	# | | |---->Altered Conformational_flexibility (Pr = 0.27) |
Pygocentrus_nattereri_nrg1	R577Q	# | | |
Pygocentrus_nattereri_nrg1	R577Q	# | |---->Altered Special_structural_signatures (Pr = 0.02) |
Pygocentrus_nattereri_nrg1	R577Q	# | |---->Altered Signal_peptide (Pr = 0.00) |
Pygocentrus_nattereri_nrg1	R577Q	# | | |
Pygocentrus_nattereri_nrg1	R577Q	# | |---->Altered Transmembrane_protein (Pr = 0.02) |
Pygocentrus_nattereri_nrg1	R577Q	# | |
Pygocentrus_nattereri_nrg1	R577Q	# |---->Altered Functional_residue (Pr = 0.22) |
Pygocentrus_nattereri_nrg1	R577Q	# |---->Altered Macromolecular_binding (Pr = 0.22) |
Pygocentrus_nattereri_nrg1	R577Q	# | |---->Altered Protein_binding (Pr = 0.22) |
Pygocentrus_nattereri_nrg1	R577Q	# | |---->Altered Disordered_interface (Pr = 0.22) |
Pygocentrus_nattereri_nrg1	R577Q	# | | |
Pygocentrus_nattereri_nrg1	R577Q	# | |---->Altered Ordered_interface (Pr = 0.12) |
Pygocentrus_nattereri_nrg1	R577Q	# | |
Pygocentrus_nattereri_nrg1	R577Q	# |---->Altered Metal_binding (Pr = 0.01)<---------------------------------------------------------|
Pygocentrus_nattereri_nrg1	R577Q	# |
Pygocentrus_nattereri_nrg1	R577Q	# |---->Altered PTM_site (Pr = 0.22)
Pygocentrus_nattereri_nrg1	R577Q	# |---->Loss of ADP-ribosylation at R577 (Pr = 0.22 | P = 0.03)
Pygocentrus_nattereri_nrg1	R577Q	# |---->Gain of GPI-anchor_amidation at N575 (Pr = 0.09 | P = 1.8e-03)
Pygocentrus_nattereri_nrg1	H584Q	0.372	Gain of Proteolytic_cleavage at R587 (Pr = 0.14 | P = 0.02); Gain of N-linked_glycosylation at N589 (Pr = 0.02 | P = 0.03)	Altered Motifs (ELME000202:(ST)Q motif which is phosphorylated by PIKK family members.; PS00005:Protein kinase C phosphorylation site; PS00008:N-myristoylation site)	Predicted conservation scores
Pygocentrus_nattereri_nrg1	H584Q	# Altered Effect (Pr = 0.29)
Pygocentrus_nattereri_nrg1	H584Q	# |---->Altered Motifs (ELME000202|PS00005|PS00008)
Pygocentrus_nattereri_nrg1	H584Q	# |---->Altered Structure_and_dynamics (Pr = 0.29)-------------------------------------------------------|
Pygocentrus_nattereri_nrg1	H584Q	# | |---->Altered Secondary_structure (Pr = 0.26) |
Pygocentrus_nattereri_nrg1	H584Q	# | | |
Pygocentrus_nattereri_nrg1	H584Q	# | |---->Altered Stability_and_conformational_flexibility (Pr = 0.29) |
Pygocentrus_nattereri_nrg1	H584Q	# | | |---->Altered Conformational_flexibility (Pr = 0.29) |
Pygocentrus_nattereri_nrg1	H584Q	# | | |
Pygocentrus_nattereri_nrg1	H584Q	# | |---->Altered Special_structural_signatures (Pr = 0.03) |
Pygocentrus_nattereri_nrg1	H584Q	# | |---->Altered Signal_peptide (Pr = 0.00) |
Pygocentrus_nattereri_nrg1	H584Q	# | | |
Pygocentrus_nattereri_nrg1	H584Q	# | |---->Altered Transmembrane_protein (Pr = 0.03) |
Pygocentrus_nattereri_nrg1	H584Q	# | |
Pygocentrus_nattereri_nrg1	H584Q	# |---->Altered Functional_residue (Pr = 0.22) |
Pygocentrus_nattereri_nrg1	H584Q	# |---->Altered Macromolecular_binding (Pr = 0.22) |
Pygocentrus_nattereri_nrg1	H584Q	# | |---->Altered Protein_binding (Pr = 0.22) |
Pygocentrus_nattereri_nrg1	H584Q	# | |---->Altered Disordered_interface (Pr = 0.22) |
Pygocentrus_nattereri_nrg1	H584Q	# | | |
Pygocentrus_nattereri_nrg1	H584Q	# | |---->Altered Ordered_interface (Pr = 0.10) |
Pygocentrus_nattereri_nrg1	H584Q	# | |
Pygocentrus_nattereri_nrg1	H584Q	# |---->Altered Metal_binding (Pr = 0.02)<---------------------------------------------------------|
Pygocentrus_nattereri_nrg1	H584Q	# |
Pygocentrus_nattereri_nrg1	H584Q	# |---->Altered PTM_site (Pr = 0.19)
Pygocentrus_nattereri_nrg1	H584Q	# |---->Gain of N-linked_glycosylation at N589 (Pr = 0.02 | P = 0.03)
Pygocentrus_nattereri_nrg1	H584Q	# |---->Gain of Proteolytic_cleavage at R587 (Pr = 0.14 | P = 0.02)
Pygocentrus_nattereri_nrg1	R595Q	0.107	Loss of Helix (Pr = 0.27 | P = 0.04); Loss of Loop (Pr = 0.27 | P = 0.04)	Altered Motifs (ELME000106:Substrate recognition site that interacts with cyclin and thereby increases phosphorylation by cyclin/cdk complexes. Predicted proteins should have a CDK phosphorylation site. Also used by cyclin/cdk inhibitors.; ELME000146:Subtilisin/kexin isozyme-1 (SKI1) cleavage site ([RK]-X-[hydrophobic]-[LTKF]-|-X))	Predicted conservation scores
Pygocentrus_nattereri_nrg1	R595Q	# Altered Effect (Pr = 0.29)
Pygocentrus_nattereri_nrg1	R595Q	# |---->Altered Motifs (ELME000106|ELME000146)
Pygocentrus_nattereri_nrg1	R595Q	# |---->Altered Structure_and_dynamics (Pr = 0.29)-------------------------------------------------------|
Pygocentrus_nattereri_nrg1	R595Q	# | |---->Altered Secondary_structure (Pr = 0.27) |
Pygocentrus_nattereri_nrg1	R595Q	# | | |---->Loss of Helix (Pr = 0.27 | P = 0.04) |
Pygocentrus_nattereri_nrg1	R595Q	# | | |---->Loss of Loop (Pr = 0.27 | P = 0.04) |
Pygocentrus_nattereri_nrg1	R595Q	# | | |
Pygocentrus_nattereri_nrg1	R595Q	# | |---->Altered Stability_and_conformational_flexibility (Pr = 0.29) |
Pygocentrus_nattereri_nrg1	R595Q	# | | |---->Altered Conformational_flexibility (Pr = 0.29) |
Pygocentrus_nattereri_nrg1	R595Q	# | | |
Pygocentrus_nattereri_nrg1	R595Q	# | |---->Altered Special_structural_signatures (Pr = 0.03) |
Pygocentrus_nattereri_nrg1	R595Q	# | |---->Altered Signal_peptide (Pr = 0.00) |
Pygocentrus_nattereri_nrg1	R595Q	# | | |
Pygocentrus_nattereri_nrg1	R595Q	# | |---->Altered Transmembrane_protein (Pr = 0.03) |
Pygocentrus_nattereri_nrg1	R595Q	# | |
Pygocentrus_nattereri_nrg1	R595Q	# |---->Altered Functional_residue (Pr = 0.19) |
Pygocentrus_nattereri_nrg1	R595Q	# |---->Altered Macromolecular_binding (Pr = 0.19) |
Pygocentrus_nattereri_nrg1	R595Q	# | |---->Altered Protein_binding (Pr = 0.19) |
Pygocentrus_nattereri_nrg1	R595Q	# | |---->Altered Disordered_interface (Pr = 0.19) |
Pygocentrus_nattereri_nrg1	R595Q	# | | |
Pygocentrus_nattereri_nrg1	R595Q	# | |---->Altered Ordered_interface (Pr = 0.14) |
Pygocentrus_nattereri_nrg1	R595Q	# | |
Pygocentrus_nattereri_nrg1	R595Q	# |---->Altered Metal_binding (Pr = 0.03)<---------------------------------------------------------|
Pygocentrus_nattereri_nrg1	R595Q	# |
Pygocentrus_nattereri_nrg1	R595Q	# |---->Altered PTM_site (Pr = 0.17)
Pygocentrus_nattereri_nrg1	Y612C	0.195	Loss of Phosphorylation at Y612 (Pr = 0.63 | P = 1.9e-03); Altered MoRF (Pr = 0.28 | P = 0.04); Loss of Proteolytic_cleavage at D610 (Pr = 0.16 | P = 7.5e-03); Loss of Sulfation at Y612 (Pr = 0.06 | P = 6.2e-03)	Altered Motifs (ELME000053:GSK3 phosphorylation recognition site; ELME000136:The Class IV WW domain interaction motif is recognised primarily by the Pin1 phosphorylation-dependent prolyl isomerase.; ELME000159:Proline-Directed Kinase (e.g. MAPK) phosphorylation site in higher eukaryotes.; PS00005:Protein kinase C phosphorylation site; PS00006:Casein kinase II phosphorylation site)	Predicted conservation scores
Pygocentrus_nattereri_nrg1	Y612C	# Altered Effect (Pr = 0.63)
Pygocentrus_nattereri_nrg1	Y612C	# |---->Altered Motifs (ELME000053|ELME000136|ELME000159|PS00005|PS00006)
Pygocentrus_nattereri_nrg1	Y612C	# |---->Altered Structure_and_dynamics (Pr = 0.25)-------------------------------------------------------|
Pygocentrus_nattereri_nrg1	Y612C	# | |---->Altered Secondary_structure (Pr = 0.25) |
Pygocentrus_nattereri_nrg1	Y612C	# | | |
Pygocentrus_nattereri_nrg1	Y612C	# | |---->Altered Stability_and_conformational_flexibility (Pr = 0.22) |
Pygocentrus_nattereri_nrg1	Y612C	# | | |---->Altered Conformational_flexibility (Pr = 0.22) |
Pygocentrus_nattereri_nrg1	Y612C	# | | |
Pygocentrus_nattereri_nrg1	Y612C	# | |---->Altered Special_structural_signatures (Pr = 0.02) |
Pygocentrus_nattereri_nrg1	Y612C	# | |---->Altered Signal_peptide (Pr = 0.00) |
Pygocentrus_nattereri_nrg1	Y612C	# | | |
Pygocentrus_nattereri_nrg1	Y612C	# | |---->Altered Transmembrane_protein (Pr = 0.02) |
Pygocentrus_nattereri_nrg1	Y612C	# | |
Pygocentrus_nattereri_nrg1	Y612C	# |---->Altered Functional_residue (Pr = 0.63) |
Pygocentrus_nattereri_nrg1	Y612C	# |---->Altered Macromolecular_binding (Pr = 0.28) |
Pygocentrus_nattereri_nrg1	Y612C	# | |---->Altered Protein_binding (Pr = 0.28) |
Pygocentrus_nattereri_nrg1	Y612C	# | |---->Altered Disordered_interface (Pr = 0.28) |
Pygocentrus_nattereri_nrg1	Y612C	# | | |---->Altered MoRF (Pr = 0.28 | P = 0.04) |
Pygocentrus_nattereri_nrg1	Y612C	# | | |
Pygocentrus_nattereri_nrg1	Y612C	# | |---->Altered Ordered_interface (Pr = 0.13) |
Pygocentrus_nattereri_nrg1	Y612C	# | |
Pygocentrus_nattereri_nrg1	Y612C	# |---->Altered Metal_binding (Pr = 0.02)<---------------------------------------------------------|
Pygocentrus_nattereri_nrg1	Y612C	# |
Pygocentrus_nattereri_nrg1	Y612C	# |---->Altered PTM_site (Pr = 0.63)
Pygocentrus_nattereri_nrg1	Y612C	# |---->Loss of Phosphorylation at Y612 (Pr = 0.63 | P = 1.9e-03)
Pygocentrus_nattereri_nrg1	Y612C	# |---->Loss of Proteolytic_cleavage at D610 (Pr = 0.16 | P = 7.5e-03)
Pygocentrus_nattereri_nrg1	Y612C	# |---->Loss of Sulfation at Y612 (Pr = 0.06 | P = 6.2e-03)
Pygocentrus_nattereri_nrg1	R630H	0.105	Loss of ADP-ribosylation at R630 (Pr = 0.30 | P = 3.8e-03); Loss of SUMOylation at K635 (Pr = 0.19 | P = 0.04); Gain of O-linked_glycosylation at T626 (Pr = 0.13 | P = 0.04)	Altered Motifs (ELME000153:Substrate motif for phosphorylation by CDK; ELME000159:Proline-Directed Kinase (e.g. MAPK) phosphorylation site in higher eukaryotes.; ELME000358:Phospho-dependent motif that mediates docking of CDK substrates and regulators to cyclin-CDK-bound Cks1.)	Predicted conservation scores
Pygocentrus_nattereri_nrg1	R630H	# Altered Effect (Pr = 0.30)
Pygocentrus_nattereri_nrg1	R630H	# |---->Altered Motifs (ELME000153|ELME000159|ELME000358)
Pygocentrus_nattereri_nrg1	R630H	# |---->Altered Structure_and_dynamics (Pr = 0.25)-------------------------------------------------------|
Pygocentrus_nattereri_nrg1	R630H	# | |---->Altered Secondary_structure (Pr = 0.25) |
Pygocentrus_nattereri_nrg1	R630H	# | | |
Pygocentrus_nattereri_nrg1	R630H	# | |---->Altered Stability_and_conformational_flexibility (Pr = 0.18) |
Pygocentrus_nattereri_nrg1	R630H	# | | |---->Altered Conformational_flexibility (Pr = 0.18) |
Pygocentrus_nattereri_nrg1	R630H	# | | |
Pygocentrus_nattereri_nrg1	R630H	# | |---->Altered Special_structural_signatures (Pr = 0.02) |
Pygocentrus_nattereri_nrg1	R630H	# | |---->Altered Signal_peptide (Pr = 0.00) |
Pygocentrus_nattereri_nrg1	R630H	# | | |
Pygocentrus_nattereri_nrg1	R630H	# | |---->Altered Transmembrane_protein (Pr = 0.02) |
Pygocentrus_nattereri_nrg1	R630H	# | |
Pygocentrus_nattereri_nrg1	R630H	# |---->Altered Functional_residue (Pr = 0.30) |
Pygocentrus_nattereri_nrg1	R630H	# |---->Altered Macromolecular_binding (Pr = 0.16) |
Pygocentrus_nattereri_nrg1	R630H	# | |---->Altered Protein_binding (Pr = 0.16) |
Pygocentrus_nattereri_nrg1	R630H	# | |---->Altered Disordered_interface (Pr = 0.16) |
Pygocentrus_nattereri_nrg1	R630H	# | | |
Pygocentrus_nattereri_nrg1	R630H	# | |---->Altered Ordered_interface (Pr = 0.05) |
Pygocentrus_nattereri_nrg1	R630H	# | |
Pygocentrus_nattereri_nrg1	R630H	# |---->Altered Metal_binding (Pr = 0.00)<---------------------------------------------------------|
Pygocentrus_nattereri_nrg1	R630H	# |
Pygocentrus_nattereri_nrg1	R630H	# |---->Altered PTM_site (Pr = 0.30)
Pygocentrus_nattereri_nrg1	R630H	# |---->Loss of ADP-ribosylation at R630 (Pr = 0.30 | P = 3.8e-03)
Pygocentrus_nattereri_nrg1	R630H	# |---->Gain of O-linked_glycosylation at T626 (Pr = 0.13 | P = 0.04)
Pygocentrus_nattereri_nrg1	R630H	# |---->Loss of SUMOylation at K635 (Pr = 0.19 | P = 0.04)
Pygocentrus_nattereri_nrg1	S692N	0.045	Loss of Loop (Pr = 0.27 | P = 0.03); Loss of Proteolytic_cleavage at R695 (Pr = 0.19 | P = 3.7e-03)	Altered Motifs (ELME000053:GSK3 phosphorylation recognition site; ELME000102:N-Arg dibasic convertase (nardilysin) cleavage site (Xaa-|-Arg-Lys or Arg-|-Arg-Xaa).; ELME000271:Monopartite variant of the classical basically charged NLS. N-extended version.; PS00005:Protein kinase C phosphorylation site)	Predicted conservation scores
Pygocentrus_nattereri_nrg1	S692N	# Altered Effect (Pr = 0.27)
Pygocentrus_nattereri_nrg1	S692N	# |---->Altered Motifs (ELME000053|ELME000102|ELME000271|PS00005)
Pygocentrus_nattereri_nrg1	S692N	# |---->Altered Structure_and_dynamics (Pr = 0.27)-------------------------------------------------------|
Pygocentrus_nattereri_nrg1	S692N	# | |---->Altered Secondary_structure (Pr = 0.27) |
Pygocentrus_nattereri_nrg1	S692N	# | | |---->Loss of Loop (Pr = 0.27 | P = 0.03) |
Pygocentrus_nattereri_nrg1	S692N	# | | |
Pygocentrus_nattereri_nrg1	S692N	# | |---->Altered Stability_and_conformational_flexibility (Pr = 0.22) |
Pygocentrus_nattereri_nrg1	S692N	# | | |---->Altered Conformational_flexibility (Pr = 0.22) |
Pygocentrus_nattereri_nrg1	S692N	# | | |
Pygocentrus_nattereri_nrg1	S692N	# | |---->Altered Special_structural_signatures (Pr = 0.01) |
Pygocentrus_nattereri_nrg1	S692N	# | |---->Altered Signal_peptide (Pr = 0.00) |
Pygocentrus_nattereri_nrg1	S692N	# | | |
Pygocentrus_nattereri_nrg1	S692N	# | |---->Altered Transmembrane_protein (Pr = 0.01) |
Pygocentrus_nattereri_nrg1	S692N	# | |
Pygocentrus_nattereri_nrg1	S692N	# |---->Altered Functional_residue (Pr = 0.19) |
Pygocentrus_nattereri_nrg1	S692N	# |---->Altered Macromolecular_binding (Pr = 0.16) |
Pygocentrus_nattereri_nrg1	S692N	# | |---->Altered Protein_binding (Pr = 0.16) |
Pygocentrus_nattereri_nrg1	S692N	# | |---->Altered Disordered_interface (Pr = 0.16) |
Pygocentrus_nattereri_nrg1	S692N	# | | |
Pygocentrus_nattereri_nrg1	S692N	# | |---->Altered Ordered_interface (Pr = 0.03) |
Pygocentrus_nattereri_nrg1	S692N	# | |
Pygocentrus_nattereri_nrg1	S692N	# |---->Altered Metal_binding (Pr = 0.00)<---------------------------------------------------------|
Pygocentrus_nattereri_nrg1	S692N	# |
Pygocentrus_nattereri_nrg1	S692N	# |---->Altered PTM_site (Pr = 0.19)
Pygocentrus_nattereri_nrg1	S692N	# |---->Loss of Proteolytic_cleavage at R695 (Pr = 0.19 | P = 3.7e-03)
Pygocentrus_nattereri_nrg1	P731Q	0.037	Gain of Sulfation at Y727 (Pr = 0.29 | P = 1.6e-04); Gain of Phosphorylation at Y727 (Pr = 0.25 | P = 0.03); Loss of O-linked_glycosylation at T736 (Pr = 0.16 | P = 0.03); Loss of Disulfide_linkage at C733 (Pr = 0.10 | P = 0.05); Gain of N-linked_glycosylation at N734 (Pr = 0.02 | P = 0.03)	Altered Motifs (ELME000064:CK2 phosphorylation site; ELME000117:Major TRAF2-binding consensus motif. Members of the tumor necrosis factor receptor (TNFR) superfamily initiate intracellular signaling by recruiting the C-domain of the TNFR-associated factors (TRAFs) through their cytoplasmic tails.; ELME000136:The Class IV WW domain interaction motif is recognised primarily by the Pin1 phosphorylation-dependent prolyl isomerase.; ELME000159:Proline-Directed Kinase (e.g. MAPK) phosphorylation site in higher eukaryotes.; ELME000202:(ST)Q motif which is phosphorylated by PIKK family members.; PS00006:Casein kinase II phosphorylation site)	Predicted conservation scores
Pygocentrus_nattereri_nrg1	P731Q	# Altered Effect (Pr = 0.29)
Pygocentrus_nattereri_nrg1	P731Q	# |---->Altered Motifs (ELME000064|ELME000117|ELME000136|ELME000159|ELME000202|PS00006)
Pygocentrus_nattereri_nrg1	P731Q	# |---->Altered Structure_and_dynamics (Pr = 0.26)-------------------------------------------------------|
Pygocentrus_nattereri_nrg1	P731Q	# | |---->Altered Secondary_structure (Pr = 0.26) |
Pygocentrus_nattereri_nrg1	P731Q	# | | |
Pygocentrus_nattereri_nrg1	P731Q	# | |---->Altered Stability_and_conformational_flexibility (Pr = 0.19) |
Pygocentrus_nattereri_nrg1	P731Q	# | | |---->Loss of Disulfide_linkage at C733 (Pr = 0.10 | P = 0.05) |
Pygocentrus_nattereri_nrg1	P731Q	# | | |---->Altered Conformational_flexibility (Pr = 0.19) |
Pygocentrus_nattereri_nrg1	P731Q	# | | |
Pygocentrus_nattereri_nrg1	P731Q	# | |---->Altered Special_structural_signatures (Pr = 0.02) |
Pygocentrus_nattereri_nrg1	P731Q	# | |---->Altered Signal_peptide (Pr = 0.00) |
Pygocentrus_nattereri_nrg1	P731Q	# | | |
Pygocentrus_nattereri_nrg1	P731Q	# | |---->Altered Transmembrane_protein (Pr = 0.02) |
Pygocentrus_nattereri_nrg1	P731Q	# | |
Pygocentrus_nattereri_nrg1	P731Q	# |---->Altered Functional_residue (Pr = 0.29) |
Pygocentrus_nattereri_nrg1	P731Q	# |---->Altered Macromolecular_binding (Pr = 0.25) |
Pygocentrus_nattereri_nrg1	P731Q	# | |---->Altered Protein_binding (Pr = 0.25) |
Pygocentrus_nattereri_nrg1	P731Q	# | |---->Altered Disordered_interface (Pr = 0.25) |
Pygocentrus_nattereri_nrg1	P731Q	# | | |
Pygocentrus_nattereri_nrg1	P731Q	# | |---->Altered Ordered_interface (Pr = 0.15) |
Pygocentrus_nattereri_nrg1	P731Q	# | |
Pygocentrus_nattereri_nrg1	P731Q	# |---->Altered Metal_binding (Pr = 0.07)<---------------------------------------------------------|
Pygocentrus_nattereri_nrg1	P731Q	# |
Pygocentrus_nattereri_nrg1	P731Q	# |---->Altered PTM_site (Pr = 0.29)
Pygocentrus_nattereri_nrg1	P731Q	# |---->Gain of N-linked_glycosylation at N734 (Pr = 0.02 | P = 0.03)
Pygocentrus_nattereri_nrg1	P731Q	# |---->Loss of O-linked_glycosylation at T736 (Pr = 0.16 | P = 0.03)
Pygocentrus_nattereri_nrg1	P731Q	# |---->Gain of Phosphorylation at Y727 (Pr = 0.25 | P = 0.03)
Pygocentrus_nattereri_nrg1	P731Q	# |---->Gain of Sulfation at Y727 (Pr = 0.29 | P = 1.6e-04)
Pygocentrus_nattereri_nrg1	A737P	0.068	Loss of O-linked_glycosylation at T736 (Pr = 0.16 | P = 0.03); Loss of Disulfide_linkage at C733 (Pr = 0.10 | P = 0.05); Loss of N-linked_glycosylation at N734 (Pr = 0.02 | P = 0.03)	Altered Motifs (ELME000052:Phosphothreonine motif binding a subset of FHA domains that show a preference for a large aliphatic amino acid at the pT+3 position.; ELME000070:Generic motif for N-glycosylation. It was shown that Trp - Asp - and Glu are uncommon before the Ser/Thr position (PMID-8626433). Efficient glycosylation usually occurs when ~60 residues or more separate the glycosylation acceptor site from the C-terminus.; ELME000136:The Class IV WW domain interaction motif is recognised primarily by the Pin1 phosphorylation-dependent prolyl isomerase.; ELME000155:This is the motif recognized by those SH3 domains with a non-canonical class I recognition specificity; PS00001:N-glycosylation site)	Predicted conservation scores
Pygocentrus_nattereri_nrg1	A737P	# Altered Effect (Pr = 0.26)
Pygocentrus_nattereri_nrg1	A737P	# |---->Altered Motifs (ELME000052|ELME000070|ELME000136|ELME000155|PS00001)
Pygocentrus_nattereri_nrg1	A737P	# |---->Altered Structure_and_dynamics (Pr = 0.26)-------------------------------------------------------|
Pygocentrus_nattereri_nrg1	A737P	# | |---->Altered Secondary_structure (Pr = 0.26) |
Pygocentrus_nattereri_nrg1	A737P	# | | |
Pygocentrus_nattereri_nrg1	A737P	# | |---->Altered Stability_and_conformational_flexibility (Pr = 0.20) |
Pygocentrus_nattereri_nrg1	A737P	# | | |---->Loss of Disulfide_linkage at C733 (Pr = 0.10 | P = 0.05) |
Pygocentrus_nattereri_nrg1	A737P	# | | |---->Altered Conformational_flexibility (Pr = 0.20) |
Pygocentrus_nattereri_nrg1	A737P	# | | |
Pygocentrus_nattereri_nrg1	A737P	# | |---->Altered Special_structural_signatures (Pr = 0.02) |
Pygocentrus_nattereri_nrg1	A737P	# | |---->Altered Signal_peptide (Pr = 0.00) |
Pygocentrus_nattereri_nrg1	A737P	# | | |
Pygocentrus_nattereri_nrg1	A737P	# | |---->Altered Transmembrane_protein (Pr = 0.02) |
Pygocentrus_nattereri_nrg1	A737P	# | |
Pygocentrus_nattereri_nrg1	A737P	# |---->Altered Functional_residue (Pr = 0.17) |
Pygocentrus_nattereri_nrg1	A737P	# |---->Altered Macromolecular_binding (Pr = 0.17) |
Pygocentrus_nattereri_nrg1	A737P	# | |---->Altered Protein_binding (Pr = 0.17) |
Pygocentrus_nattereri_nrg1	A737P	# | |---->Altered Disordered_interface (Pr = 0.17) |
Pygocentrus_nattereri_nrg1	A737P	# | | |
Pygocentrus_nattereri_nrg1	A737P	# | |---->Altered Ordered_interface (Pr = 0.06) |
Pygocentrus_nattereri_nrg1	A737P	# | |
Pygocentrus_nattereri_nrg1	A737P	# |---->Altered Metal_binding (Pr = 0.09)<---------------------------------------------------------|
Pygocentrus_nattereri_nrg1	A737P	# |
Pygocentrus_nattereri_nrg1	A737P	# |---->Altered PTM_site (Pr = 0.16)
Pygocentrus_nattereri_nrg1	A737P	# |---->Loss of N-linked_glycosylation at N734 (Pr = 0.02 | P = 0.03)
Pygocentrus_nattereri_nrg1	A737P	# |---->Loss of O-linked_glycosylation at T736 (Pr = 0.16 | P = 0.03)
Pygocentrus_nattereri_nrg1	V739A	0.045	Gain of Loop (Pr = 0.30 | P = 5.6e-03); Gain of B-factor (Pr = 0.24 | P = 0.04); Gain of O-linked_glycosylation at T736 (Pr = 0.19 | P = 0.02); Loss of N-linked_glycosylation at N734 (Pr = 0.02 | P = 0.03)	Altered Motifs (ELME000052:Phosphothreonine motif binding a subset of FHA domains that show a preference for a large aliphatic amino acid at the pT+3 position.; ELME000155:This is the motif recognized by those SH3 domains with a non-canonical class I recognition specificity)	Predicted conservation scores
Pygocentrus_nattereri_nrg1	V739A	# Altered Effect (Pr = 0.30)
Pygocentrus_nattereri_nrg1	V739A	# |---->Altered Motifs (ELME000052|ELME000155)
Pygocentrus_nattereri_nrg1	V739A	# |---->Altered Structure_and_dynamics (Pr = 0.30)-------------------------------------------------------|
Pygocentrus_nattereri_nrg1	V739A	# | |---->Altered Secondary_structure (Pr = 0.30) |
Pygocentrus_nattereri_nrg1	V739A	# | | |---->Gain of Loop (Pr = 0.30 | P = 5.6e-03) |
Pygocentrus_nattereri_nrg1	V739A	# | | |
Pygocentrus_nattereri_nrg1	V739A	# | |---->Altered Stability_and_conformational_flexibility (Pr = 0.24) |
Pygocentrus_nattereri_nrg1	V739A	# | | |---->Altered Conformational_flexibility (Pr = 0.24) |
Pygocentrus_nattereri_nrg1	V739A	# | | |---->Gain of B-factor (Pr = 0.24 | P = 0.04) |
Pygocentrus_nattereri_nrg1	V739A	# | | |
Pygocentrus_nattereri_nrg1	V739A	# | |---->Altered Special_structural_signatures (Pr = 0.02) |
Pygocentrus_nattereri_nrg1	V739A	# | |---->Altered Signal_peptide (Pr = 0.00) |
Pygocentrus_nattereri_nrg1	V739A	# | | |
Pygocentrus_nattereri_nrg1	V739A	# | |---->Altered Transmembrane_protein (Pr = 0.02) |
Pygocentrus_nattereri_nrg1	V739A	# | |
Pygocentrus_nattereri_nrg1	V739A	# |---->Altered Functional_residue (Pr = 0.19) |
Pygocentrus_nattereri_nrg1	V739A	# |---->Altered Macromolecular_binding (Pr = 0.19) |
Pygocentrus_nattereri_nrg1	V739A	# | |---->Altered Protein_binding (Pr = 0.19) |
Pygocentrus_nattereri_nrg1	V739A	# | |---->Altered Disordered_interface (Pr = 0.19) |
Pygocentrus_nattereri_nrg1	V739A	# | | |
Pygocentrus_nattereri_nrg1	V739A	# | |---->Altered Ordered_interface (Pr = 0.06) |
Pygocentrus_nattereri_nrg1	V739A	# | |
Pygocentrus_nattereri_nrg1	V739A	# |---->Altered Metal_binding (Pr = 0.01)<---------------------------------------------------------|
Pygocentrus_nattereri_nrg1	V739A	# |
Pygocentrus_nattereri_nrg1	V739A	# |---->Altered PTM_site (Pr = 0.19)
Pygocentrus_nattereri_nrg1	V739A	# |---->Loss of N-linked_glycosylation at N734 (Pr = 0.02 | P = 0.03)
Pygocentrus_nattereri_nrg1	V739A	# |---->Gain of O-linked_glycosylation at T736 (Pr = 0.19 | P = 0.02)
Pygocentrus_nattereri_nrg1	P746S	0.047	Loss of Phosphorylation at S748 (Pr = 0.25 | P = 0.04)	Altered Motifs (ELME000053:GSK3 phosphorylation recognition site; ELME000136:The Class IV WW domain interaction motif is recognised primarily by the Pin1 phosphorylation-dependent prolyl isomerase.; ELME000155:This is the motif recognized by those SH3 domains with a non-canonical class I recognition specificity; ELME000159:Proline-Directed Kinase (e.g. MAPK) phosphorylation site in higher eukaryotes.; ELME000202:(ST)Q motif which is phosphorylated by PIKK family members.; ELME000239:The USP7 NTD domain binding motif variant based on the MDM2 and P53 interactions.)	Predicted conservation scores
Pygocentrus_nattereri_nrg1	P746S	# Altered Effect (Pr = 0.26)
Pygocentrus_nattereri_nrg1	P746S	# |---->Altered Motifs (ELME000053|ELME000136|ELME000155|ELME000159|ELME000202|ELME000239)
Pygocentrus_nattereri_nrg1	P746S	# |---->Altered Structure_and_dynamics (Pr = 0.26)-------------------------------------------------------|
Pygocentrus_nattereri_nrg1	P746S	# | |---->Altered Secondary_structure (Pr = 0.26) |
Pygocentrus_nattereri_nrg1	P746S	# | | |
Pygocentrus_nattereri_nrg1	P746S	# | |---->Altered Stability_and_conformational_flexibility (Pr = 0.23) |
Pygocentrus_nattereri_nrg1	P746S	# | | |---->Altered Conformational_flexibility (Pr = 0.23) |
Pygocentrus_nattereri_nrg1	P746S	# | | |
Pygocentrus_nattereri_nrg1	P746S	# | |---->Altered Special_structural_signatures (Pr = 0.02) |
Pygocentrus_nattereri_nrg1	P746S	# | |---->Altered Signal_peptide (Pr = 0.00) |
Pygocentrus_nattereri_nrg1	P746S	# | | |
Pygocentrus_nattereri_nrg1	P746S	# | |---->Altered Transmembrane_protein (Pr = 0.02) |
Pygocentrus_nattereri_nrg1	P746S	# | |
Pygocentrus_nattereri_nrg1	P746S	# |---->Altered Functional_residue (Pr = 0.25) |
Pygocentrus_nattereri_nrg1	P746S	# |---->Altered Macromolecular_binding (Pr = 0.23) |
Pygocentrus_nattereri_nrg1	P746S	# | |---->Altered Protein_binding (Pr = 0.23) |
Pygocentrus_nattereri_nrg1	P746S	# | |---->Altered Disordered_interface (Pr = 0.23) |
Pygocentrus_nattereri_nrg1	P746S	# | | |
Pygocentrus_nattereri_nrg1	P746S	# | |---->Altered Ordered_interface (Pr = 0.03) |
Pygocentrus_nattereri_nrg1	P746S	# | |
Pygocentrus_nattereri_nrg1	P746S	# |---->Altered Metal_binding (Pr = 0.02)<---------------------------------------------------------|
Pygocentrus_nattereri_nrg1	P746S	# |
Pygocentrus_nattereri_nrg1	P746S	# |---->Altered PTM_site (Pr = 0.25)
Pygocentrus_nattereri_nrg1	P746S	# |---->Loss of Phosphorylation at S748 (Pr = 0.25 | P = 0.04)
Pygocentrus_nattereri_nrg1	T750A	0.061	Loss of Phosphorylation at S748 (Pr = 0.31 | P = 0.02)	Altered Motifs (ELME000136:The Class IV WW domain interaction motif is recognised primarily by the Pin1 phosphorylation-dependent prolyl isomerase.; ELME000159:Proline-Directed Kinase (e.g. MAPK) phosphorylation site in higher eukaryotes.; ELME000239:The USP7 NTD domain binding motif variant based on the MDM2 and P53 interactions.)	Predicted conservation scores
Pygocentrus_nattereri_nrg1	T750A	# Altered Effect (Pr = 0.31)
Pygocentrus_nattereri_nrg1	T750A	# |---->Altered Motifs (ELME000136|ELME000159|ELME000239)
Pygocentrus_nattereri_nrg1	T750A	# |---->Altered Structure_and_dynamics (Pr = 0.25)-------------------------------------------------------|
Pygocentrus_nattereri_nrg1	T750A	# | |---->Altered Secondary_structure (Pr = 0.25) |
Pygocentrus_nattereri_nrg1	T750A	# | | |
Pygocentrus_nattereri_nrg1	T750A	# | |---->Altered Stability_and_conformational_flexibility (Pr = 0.23) |
Pygocentrus_nattereri_nrg1	T750A	# | | |---->Altered Conformational_flexibility (Pr = 0.23) |
Pygocentrus_nattereri_nrg1	T750A	# | | |
Pygocentrus_nattereri_nrg1	T750A	# | |---->Altered Special_structural_signatures (Pr = 0.03) |
Pygocentrus_nattereri_nrg1	T750A	# | |---->Altered Signal_peptide (Pr = 0.00) |
Pygocentrus_nattereri_nrg1	T750A	# | | |
Pygocentrus_nattereri_nrg1	T750A	# | |---->Altered Transmembrane_protein (Pr = 0.03) |
Pygocentrus_nattereri_nrg1	T750A	# | |
Pygocentrus_nattereri_nrg1	T750A	# |---->Altered Functional_residue (Pr = 0.31) |
Pygocentrus_nattereri_nrg1	T750A	# |---->Altered Macromolecular_binding (Pr = 0.24) |
Pygocentrus_nattereri_nrg1	T750A	# | |---->Altered Protein_binding (Pr = 0.24) |
Pygocentrus_nattereri_nrg1	T750A	# | |---->Altered Disordered_interface (Pr = 0.24) |
Pygocentrus_nattereri_nrg1	T750A	# | | |
Pygocentrus_nattereri_nrg1	T750A	# | |---->Altered Ordered_interface (Pr = 0.04) |
Pygocentrus_nattereri_nrg1	T750A	# | |
Pygocentrus_nattereri_nrg1	T750A	# |---->Altered Metal_binding (Pr = 0.02)<---------------------------------------------------------|
Pygocentrus_nattereri_nrg1	T750A	# |
Pygocentrus_nattereri_nrg1	T750A	# |---->Altered PTM_site (Pr = 0.31)
Pygocentrus_nattereri_nrg1	T750A	# |---->Loss of Phosphorylation at S748 (Pr = 0.31 | P = 0.02)
Pygocentrus_nattereri_nrg1	T761A	0.055	Gain of SUMOylation at K759 (Pr = 0.18 | P = 0.05); Gain of Ubiquitylation at K759 (Pr = 0.15 | P = 0.04); Gain of Methylation at K759 (Pr = 0.09 | P = 0.05)	Altered Motifs (ELME000053:GSK3 phosphorylation recognition site; ELME000156:This is the motif recognized by those SH3 domains with a non-canonical class II recognition specificity)	Predicted conservation scores
Pygocentrus_nattereri_nrg1	T761A	# Altered Effect (Pr = 0.24)
Pygocentrus_nattereri_nrg1	T761A	# |---->Altered Motifs (ELME000053|ELME000156)
Pygocentrus_nattereri_nrg1	T761A	# |---->Altered Structure_and_dynamics (Pr = 0.23)-------------------------------------------------------|
Pygocentrus_nattereri_nrg1	T761A	# | |---->Altered Secondary_structure (Pr = 0.23) |
Pygocentrus_nattereri_nrg1	T761A	# | | |
Pygocentrus_nattereri_nrg1	T761A	# | |---->Altered Stability_and_conformational_flexibility (Pr = 0.21) |
Pygocentrus_nattereri_nrg1	T761A	# | | |---->Altered Conformational_flexibility (Pr = 0.21) |
Pygocentrus_nattereri_nrg1	T761A	# | | |
Pygocentrus_nattereri_nrg1	T761A	# | |---->Altered Special_structural_signatures (Pr = 0.04) |
Pygocentrus_nattereri_nrg1	T761A	# | |---->Altered Signal_peptide (Pr = 0.00) |
Pygocentrus_nattereri_nrg1	T761A	# | | |
Pygocentrus_nattereri_nrg1	T761A	# | |---->Altered Transmembrane_protein (Pr = 0.04) |
Pygocentrus_nattereri_nrg1	T761A	# | |
Pygocentrus_nattereri_nrg1	T761A	# |---->Altered Functional_residue (Pr = 0.24) |
Pygocentrus_nattereri_nrg1	T761A	# |---->Altered Macromolecular_binding (Pr = 0.24) |
Pygocentrus_nattereri_nrg1	T761A	# | |---->Altered Protein_binding (Pr = 0.24) |
Pygocentrus_nattereri_nrg1	T761A	# | |---->Altered Disordered_interface (Pr = 0.24) |
Pygocentrus_nattereri_nrg1	T761A	# | | |
Pygocentrus_nattereri_nrg1	T761A	# | |---->Altered Ordered_interface (Pr = 0.04) |
Pygocentrus_nattereri_nrg1	T761A	# | |
Pygocentrus_nattereri_nrg1	T761A	# |---->Altered Metal_binding (Pr = 0.01)<---------------------------------------------------------|
Pygocentrus_nattereri_nrg1	T761A	# |
Pygocentrus_nattereri_nrg1	T761A	# |---->Altered PTM_site (Pr = 0.18)
Pygocentrus_nattereri_nrg1	T761A	# |---->Gain of Methylation at K759 (Pr = 0.09 | P = 0.05)
Pygocentrus_nattereri_nrg1	T761A	# |---->Gain of SUMOylation at K759 (Pr = 0.18 | P = 0.05)
Pygocentrus_nattereri_nrg1	T761A	# |---->Gain of Ubiquitylation at K759 (Pr = 0.15 | P = 0.04)
Pygocentrus_nattereri_nrg1	E778Q	0.047	Loss of B-factor (Pr = 0.27 | P = 0.03); Loss of Phosphorylation at S781 (Pr = 0.26 | P = 0.03)	Altered Motifs (ELME000063:CK1 phosphorylation site; ELME000202:(ST)Q motif which is phosphorylated by PIKK family members.; PS00008:N-myristoylation site)	Predicted conservation scores
Pygocentrus_nattereri_nrg1	E778Q	# Altered Effect (Pr = 0.27)
Pygocentrus_nattereri_nrg1	E778Q	# |---->Altered Motifs (ELME000063|ELME000202|PS00008)
Pygocentrus_nattereri_nrg1	E778Q	# |---->Altered Structure_and_dynamics (Pr = 0.27)-------------------------------------------------------|
Pygocentrus_nattereri_nrg1	E778Q	# | |---->Altered Secondary_structure (Pr = 0.25) |
Pygocentrus_nattereri_nrg1	E778Q	# | | |
Pygocentrus_nattereri_nrg1	E778Q	# | |---->Altered Stability_and_conformational_flexibility (Pr = 0.27) |
Pygocentrus_nattereri_nrg1	E778Q	# | | |---->Altered Conformational_flexibility (Pr = 0.27) |
Pygocentrus_nattereri_nrg1	E778Q	# | | |---->Loss of B-factor (Pr = 0.27 | P = 0.03) |
Pygocentrus_nattereri_nrg1	E778Q	# | | |
Pygocentrus_nattereri_nrg1	E778Q	# | |---->Altered Special_structural_signatures (Pr = 0.02) |
Pygocentrus_nattereri_nrg1	E778Q	# | |---->Altered Signal_peptide (Pr = 0.00) |
Pygocentrus_nattereri_nrg1	E778Q	# | | |
Pygocentrus_nattereri_nrg1	E778Q	# | |---->Altered Transmembrane_protein (Pr = 0.02) |
Pygocentrus_nattereri_nrg1	E778Q	# | |
Pygocentrus_nattereri_nrg1	E778Q	# |---->Altered Functional_residue (Pr = 0.26) |
Pygocentrus_nattereri_nrg1	E778Q	# |---->Altered Macromolecular_binding (Pr = 0.05) |
Pygocentrus_nattereri_nrg1	E778Q	# | |---->Altered Protein_binding (Pr = 0.05) |
Pygocentrus_nattereri_nrg1	E778Q	# | |---->Altered Disordered_interface (Pr = 0.05) |
Pygocentrus_nattereri_nrg1	E778Q	# | | |
Pygocentrus_nattereri_nrg1	E778Q	# | |---->Altered Ordered_interface (Pr = 0.02) |
Pygocentrus_nattereri_nrg1	E778Q	# | |
Pygocentrus_nattereri_nrg1	E778Q	# |---->Altered Metal_binding (Pr = 0.00)<---------------------------------------------------------|
Pygocentrus_nattereri_nrg1	E778Q	# |
Pygocentrus_nattereri_nrg1	E778Q	# |---->Altered PTM_site (Pr = 0.26)
Pygocentrus_nattereri_nrg1	E778Q	# |---->Loss of Phosphorylation at S781 (Pr = 0.26 | P = 0.03)
Pygocentrus_nattereri_nrg1	G792S	0.527	Altered MoRF (Pr = 0.28 | P = 0.04)	Altered Motifs (ELME000053:GSK3 phosphorylation recognition site; ELME000062:Secondary preference for PKA-type AGC kinase phosphorylation.; ELME000063:CK1 phosphorylation site; ELME000136:The Class IV WW domain interaction motif is recognised primarily by the Pin1 phosphorylation-dependent prolyl isomerase.; ELME000159:Proline-Directed Kinase (e.g. MAPK) phosphorylation site in higher eukaryotes.)	Predicted conservation scores
Pygocentrus_nattereri_nrg1	G792S	# Altered Effect (Pr = 0.28)
Pygocentrus_nattereri_nrg1	G792S	# |---->Altered Motifs (ELME000053|ELME000062|ELME000063|ELME000136|ELME000159)
Pygocentrus_nattereri_nrg1	G792S	# |---->Altered Structure_and_dynamics (Pr = 0.25)-------------------------------------------------------|
Pygocentrus_nattereri_nrg1	G792S	# | |---->Altered Secondary_structure (Pr = 0.25) |
Pygocentrus_nattereri_nrg1	G792S	# | | |
Pygocentrus_nattereri_nrg1	G792S	# | |---->Altered Stability_and_conformational_flexibility (Pr = 0.23) |
Pygocentrus_nattereri_nrg1	G792S	# | | |---->Altered Conformational_flexibility (Pr = 0.23) |
Pygocentrus_nattereri_nrg1	G792S	# | | |
Pygocentrus_nattereri_nrg1	G792S	# | |---->Altered Special_structural_signatures (Pr = 0.04) |
Pygocentrus_nattereri_nrg1	G792S	# | |---->Altered Signal_peptide (Pr = 0.00) |
Pygocentrus_nattereri_nrg1	G792S	# | | |
Pygocentrus_nattereri_nrg1	G792S	# | |---->Altered Transmembrane_protein (Pr = 0.04) |
Pygocentrus_nattereri_nrg1	G792S	# | |
Pygocentrus_nattereri_nrg1	G792S	# |---->Altered Functional_residue (Pr = 0.28) |
Pygocentrus_nattereri_nrg1	G792S	# |---->Altered Macromolecular_binding (Pr = 0.28) |
Pygocentrus_nattereri_nrg1	G792S	# | |---->Altered Protein_binding (Pr = 0.28) |
Pygocentrus_nattereri_nrg1	G792S	# | |---->Altered Disordered_interface (Pr = 0.28) |
Pygocentrus_nattereri_nrg1	G792S	# | | |---->Altered MoRF (Pr = 0.28 | P = 0.04) |
Pygocentrus_nattereri_nrg1	G792S	# | | |
Pygocentrus_nattereri_nrg1	G792S	# | |---->Altered Ordered_interface (Pr = 0.05) |
Pygocentrus_nattereri_nrg1	G792S	# | |
Pygocentrus_nattereri_nrg1	G792S	# |---->Altered Metal_binding (Pr = 0.03)<---------------------------------------------------------|
Pygocentrus_nattereri_nrg1	G792S	# |
Pygocentrus_nattereri_nrg1	G792S	# |---->Altered PTM_site (Pr = 0.21)
Pygocentrus_nattereri_nrg1	A804G	0.101	Altered MoRF (Pr = 0.32 | P = 0.02); Loss of Helix (Pr = 0.28 | P = 0.03)	Altered Motifs (ELME000053:GSK3 phosphorylation recognition site; ELME000239:The USP7 NTD domain binding motif variant based on the MDM2 and P53 interactions.; PS00008:N-myristoylation site)	Predicted conservation scores
Pygocentrus_nattereri_nrg1	A804G	# Altered Effect (Pr = 0.32)
Pygocentrus_nattereri_nrg1	A804G	# |---->Altered Motifs (ELME000053|ELME000239|PS00008)
Pygocentrus_nattereri_nrg1	A804G	# |---->Altered Structure_and_dynamics (Pr = 0.28)-------------------------------------------------------|
Pygocentrus_nattereri_nrg1	A804G	# | |---->Altered Secondary_structure (Pr = 0.28) |
Pygocentrus_nattereri_nrg1	A804G	# | | |---->Loss of Helix (Pr = 0.28 | P = 0.03) |
Pygocentrus_nattereri_nrg1	A804G	# | | |
Pygocentrus_nattereri_nrg1	A804G	# | |---->Altered Stability_and_conformational_flexibility (Pr = 0.21) |
Pygocentrus_nattereri_nrg1	A804G	# | | |---->Altered Conformational_flexibility (Pr = 0.21) |
Pygocentrus_nattereri_nrg1	A804G	# | | |
Pygocentrus_nattereri_nrg1	A804G	# | |---->Altered Special_structural_signatures (Pr = 0.04) |
Pygocentrus_nattereri_nrg1	A804G	# | |---->Altered Signal_peptide (Pr = 0.00) |
Pygocentrus_nattereri_nrg1	A804G	# | | |
Pygocentrus_nattereri_nrg1	A804G	# | |---->Altered Transmembrane_protein (Pr = 0.04) |
Pygocentrus_nattereri_nrg1	A804G	# | |
Pygocentrus_nattereri_nrg1	A804G	# |---->Altered Functional_residue (Pr = 0.32) |
Pygocentrus_nattereri_nrg1	A804G	# |---->Altered Macromolecular_binding (Pr = 0.32) |
Pygocentrus_nattereri_nrg1	A804G	# | |---->Altered Protein_binding (Pr = 0.32) |
Pygocentrus_nattereri_nrg1	A804G	# | |---->Altered Disordered_interface (Pr = 0.32) |
Pygocentrus_nattereri_nrg1	A804G	# | | |---->Altered MoRF (Pr = 0.32 | P = 0.02) |
Pygocentrus_nattereri_nrg1	A804G	# | | |
Pygocentrus_nattereri_nrg1	A804G	# | |---->Altered Ordered_interface (Pr = 0.04) |
Pygocentrus_nattereri_nrg1	A804G	# | |
Pygocentrus_nattereri_nrg1	A804G	# |---->Altered Metal_binding (Pr = 0.02)<---------------------------------------------------------|
Pygocentrus_nattereri_nrg1	A804G	# |
Pygocentrus_nattereri_nrg1	A804G	# |---->Altered PTM_site (Pr = 0.10)
Pygocentrus_nattereri_nrg1	S806T	0.057		Altered Motifs (ELME000052:Phosphothreonine motif binding a subset of FHA domains that show a preference for a large aliphatic amino acid at the pT+3 position.; ELME000053:GSK3 phosphorylation recognition site; ELME000239:The USP7 NTD domain binding motif variant based on the MDM2 and P53 interactions.)	Predicted conservation scores
Pygocentrus_nattereri_nrg1	S806T	# Altered Effect (Pr = 0.26)
Pygocentrus_nattereri_nrg1	S806T	# |---->Altered Motifs (ELME000052|ELME000053|ELME000239)
Pygocentrus_nattereri_nrg1	S806T	# |---->Altered Structure_and_dynamics (Pr = 0.26)-------------------------------------------------------|
Pygocentrus_nattereri_nrg1	S806T	# | |---->Altered Secondary_structure (Pr = 0.26) |
Pygocentrus_nattereri_nrg1	S806T	# | | |
Pygocentrus_nattereri_nrg1	S806T	# | |---->Altered Stability_and_conformational_flexibility (Pr = 0.22) |
Pygocentrus_nattereri_nrg1	S806T	# | | |---->Altered Conformational_flexibility (Pr = 0.22) |
Pygocentrus_nattereri_nrg1	S806T	# | | |
Pygocentrus_nattereri_nrg1	S806T	# | |---->Altered Special_structural_signatures (Pr = 0.05) |
Pygocentrus_nattereri_nrg1	S806T	# | |---->Altered Signal_peptide (Pr = 0.00) |
Pygocentrus_nattereri_nrg1	S806T	# | | |
Pygocentrus_nattereri_nrg1	S806T	# | |---->Altered Transmembrane_protein (Pr = 0.05) |
Pygocentrus_nattereri_nrg1	S806T	# | |
Pygocentrus_nattereri_nrg1	S806T	# |---->Altered Functional_residue (Pr = 0.26) |
Pygocentrus_nattereri_nrg1	S806T	# |---->Altered Macromolecular_binding (Pr = 0.26) |
Pygocentrus_nattereri_nrg1	S806T	# | |---->Altered Protein_binding (Pr = 0.26) |
Pygocentrus_nattereri_nrg1	S806T	# | |---->Altered Disordered_interface (Pr = 0.26) |
Pygocentrus_nattereri_nrg1	S806T	# | | |
Pygocentrus_nattereri_nrg1	S806T	# | |---->Altered Ordered_interface (Pr = 0.04) |
Pygocentrus_nattereri_nrg1	S806T	# | |
Pygocentrus_nattereri_nrg1	S806T	# |---->Altered Metal_binding (Pr = 0.01)<---------------------------------------------------------|
Pygocentrus_nattereri_nrg1	S806T	# |
Pygocentrus_nattereri_nrg1	S806T	# |---->Altered PTM_site (Pr = 0.11)
Pygocentrus_nattereri_nrg1	T810P	0.106		Altered Motifs (ELME000052:Phosphothreonine motif binding a subset of FHA domains that show a preference for a large aliphatic amino acid at the pT+3 position.; ELME000053:GSK3 phosphorylation recognition site; ELME000063:CK1 phosphorylation site)	Predicted conservation scores
Pygocentrus_nattereri_nrg1	T810P	# Altered Effect (Pr = 0.26)
Pygocentrus_nattereri_nrg1	T810P	# |---->Altered Motifs (ELME000052|ELME000053|ELME000063)
Pygocentrus_nattereri_nrg1	T810P	# |---->Altered Structure_and_dynamics (Pr = 0.26)-------------------------------------------------------|
Pygocentrus_nattereri_nrg1	T810P	# | |---->Altered Secondary_structure (Pr = 0.26) |
Pygocentrus_nattereri_nrg1	T810P	# | | |
Pygocentrus_nattereri_nrg1	T810P	# | |---->Altered Stability_and_conformational_flexibility (Pr = 0.21) |
Pygocentrus_nattereri_nrg1	T810P	# | | |---->Altered Conformational_flexibility (Pr = 0.21) |
Pygocentrus_nattereri_nrg1	T810P	# | | |
Pygocentrus_nattereri_nrg1	T810P	# | |---->Altered Special_structural_signatures (Pr = 0.06) |
Pygocentrus_nattereri_nrg1	T810P	# | |---->Altered Signal_peptide (Pr = 0.00) |
Pygocentrus_nattereri_nrg1	T810P	# | | |
Pygocentrus_nattereri_nrg1	T810P	# | |---->Altered Transmembrane_protein (Pr = 0.06) |
Pygocentrus_nattereri_nrg1	T810P	# | |
Pygocentrus_nattereri_nrg1	T810P	# |---->Altered Functional_residue (Pr = 0.18) |
Pygocentrus_nattereri_nrg1	T810P	# |---->Altered Macromolecular_binding (Pr = 0.18) |
Pygocentrus_nattereri_nrg1	T810P	# | |---->Altered Protein_binding (Pr = 0.18) |
Pygocentrus_nattereri_nrg1	T810P	# | |---->Altered Disordered_interface (Pr = 0.18) |
Pygocentrus_nattereri_nrg1	T810P	# | | |
Pygocentrus_nattereri_nrg1	T810P	# | |---->Altered Ordered_interface (Pr = 0.04) |
Pygocentrus_nattereri_nrg1	T810P	# | |
Pygocentrus_nattereri_nrg1	T810P	# |---->Altered Metal_binding (Pr = 0.05)<---------------------------------------------------------|
Pygocentrus_nattereri_nrg1	T810P	# |
Pygocentrus_nattereri_nrg1	T810P	# |---->Altered PTM_site (Pr = 0.13)
Pygocentrus_nattereri_oca2	T8A	0.095	Gain of SUMOylation at K6 (Pr = 0.21 | P = 0.03); Gain of Ubiquitylation at K6 (Pr = 0.16 | P = 0.04); Loss of N-terminal_acetylation at M11 (Pr = 0.01 | P = 9.0e-03)	Altered Motifs (ELME000064:CK2 phosphorylation site; ELME000070:Generic motif for N-glycosylation. It was shown that Trp - Asp - and Glu are uncommon before the Ser/Thr position (PMID-8626433). Efficient glycosylation usually occurs when ~60 residues or more separate the glycosylation acceptor site from the C-terminus.; ELME000085:Glycosaminoglycan attachment site; ELME000146:Subtilisin/kexin isozyme-1 (SKI1) cleavage site ([RK]-X-[hydrophobic]-[LTKF]-|-X); PS00001:N-glycosylation site; PS00006:Casein kinase II phosphorylation site)	Predicted conservation scores
Pygocentrus_nattereri_oca2	T8A	# Altered Effect (Pr = 0.26)
Pygocentrus_nattereri_oca2	T8A	# |---->Altered Motifs (ELME000064|ELME000070|ELME000085|ELME000146|PS00001|PS00006)
Pygocentrus_nattereri_oca2	T8A	# |---->Altered Structure_and_dynamics (Pr = 0.26)-------------------------------------------------------|
Pygocentrus_nattereri_oca2	T8A	# | |---->Altered Secondary_structure (Pr = 0.26) |
Pygocentrus_nattereri_oca2	T8A	# | | |
Pygocentrus_nattereri_oca2	T8A	# | |---->Altered Stability_and_conformational_flexibility (Pr = 0.23) |
Pygocentrus_nattereri_oca2	T8A	# | | |---->Altered Conformational_flexibility (Pr = 0.23) |
Pygocentrus_nattereri_oca2	T8A	# | | |
Pygocentrus_nattereri_oca2	T8A	# | |---->Altered Special_structural_signatures (Pr = 0.06) |
Pygocentrus_nattereri_oca2	T8A	# | |---->Altered Signal_peptide (Pr = 0.00) |
Pygocentrus_nattereri_oca2	T8A	# | | |
Pygocentrus_nattereri_oca2	T8A	# | |---->Altered Transmembrane_protein (Pr = 0.01) |
Pygocentrus_nattereri_oca2	T8A	# | |
Pygocentrus_nattereri_oca2	T8A	# |---->Altered Functional_residue (Pr = 0.21) |
Pygocentrus_nattereri_oca2	T8A	# |---->Altered Macromolecular_binding (Pr = 0.19) |
Pygocentrus_nattereri_oca2	T8A	# | |---->Altered Protein_binding (Pr = 0.19) |
Pygocentrus_nattereri_oca2	T8A	# | |---->Altered Disordered_interface (Pr = 0.19) |
Pygocentrus_nattereri_oca2	T8A	# | | |
Pygocentrus_nattereri_oca2	T8A	# | |---->Altered Ordered_interface (Pr = 0.06) |
Pygocentrus_nattereri_oca2	T8A	# | |
Pygocentrus_nattereri_oca2	T8A	# |---->Altered Metal_binding (Pr = 0.03)<---------------------------------------------------------|
Pygocentrus_nattereri_oca2	T8A	# |
Pygocentrus_nattereri_oca2	T8A	# |---->Altered PTM_site (Pr = 0.21)
Pygocentrus_nattereri_oca2	T8A	# |---->Loss of N-terminal_acetylation at M11 (Pr = 0.01 | P = 9.0e-03)
Pygocentrus_nattereri_oca2	T8A	# |---->Gain of SUMOylation at K6 (Pr = 0.21 | P = 0.03)
Pygocentrus_nattereri_oca2	T8A	# |---->Gain of Ubiquitylation at K6 (Pr = 0.16 | P = 0.04)
Pygocentrus_nattereri_oca2	V25A	0.054	Gain of Intrinsic_disorder (Pr = 0.35 | P = 0.02); Loss of SUMOylation at K29 (Pr = 0.26 | P = 7.4e-03); Loss of Proteolytic_cleavage at K29 (Pr = 0.11 | P = 0.04)	Altered Motifs (None)	Predicted conservation scores
Pygocentrus_nattereri_oca2	V25A	# Altered Effect (Pr = 0.35)
Pygocentrus_nattereri_oca2	V25A	# |---->Altered Motifs (None)
Pygocentrus_nattereri_oca2	V25A	# |---->Altered Structure_and_dynamics (Pr = 0.35)-------------------------------------------------------|
Pygocentrus_nattereri_oca2	V25A	# | |---->Altered Secondary_structure (Pr = 0.25) |
Pygocentrus_nattereri_oca2	V25A	# | | |
Pygocentrus_nattereri_oca2	V25A	# | |---->Altered Stability_and_conformational_flexibility (Pr = 0.35) |
Pygocentrus_nattereri_oca2	V25A	# | | |---->Altered Conformational_flexibility (Pr = 0.35) |
Pygocentrus_nattereri_oca2	V25A	# | | |---->Gain of Intrinsic_disorder (Pr = 0.35 | P = 0.02) |
Pygocentrus_nattereri_oca2	V25A	# | | |
Pygocentrus_nattereri_oca2	V25A	# | |---->Altered Special_structural_signatures (Pr = 0.02) |
Pygocentrus_nattereri_oca2	V25A	# | |---->Altered Signal_peptide (Pr = 0.00) |
Pygocentrus_nattereri_oca2	V25A	# | | |
Pygocentrus_nattereri_oca2	V25A	# | |---->Altered Transmembrane_protein (Pr = 0.02) |
Pygocentrus_nattereri_oca2	V25A	# | |
Pygocentrus_nattereri_oca2	V25A	# |---->Altered Functional_residue (Pr = 0.26) |
Pygocentrus_nattereri_oca2	V25A	# |---->Altered Macromolecular_binding (Pr = 0.12) |
Pygocentrus_nattereri_oca2	V25A	# | |---->Altered Protein_binding (Pr = 0.12) |
Pygocentrus_nattereri_oca2	V25A	# | |---->Altered Disordered_interface (Pr = 0.12) |
Pygocentrus_nattereri_oca2	V25A	# | | |
Pygocentrus_nattereri_oca2	V25A	# | |---->Altered Ordered_interface (Pr = 0.06) |
Pygocentrus_nattereri_oca2	V25A	# | |
Pygocentrus_nattereri_oca2	V25A	# |---->Altered Metal_binding (Pr = 0.04)<---------------------------------------------------------|
Pygocentrus_nattereri_oca2	V25A	# |
Pygocentrus_nattereri_oca2	V25A	# |---->Altered PTM_site (Pr = 0.26)
Pygocentrus_nattereri_oca2	V25A	# |---->Loss of Proteolytic_cleavage at K29 (Pr = 0.11 | P = 0.04)
Pygocentrus_nattereri_oca2	V25A	# |---->Loss of SUMOylation at K29 (Pr = 0.26 | P = 7.4e-03)
Pygocentrus_nattereri_oca2	V76S	0.289		Altered Motifs (ELME000064:CK2 phosphorylation site; ELME000117:Major TRAF2-binding consensus motif. Members of the tumor necrosis factor receptor (TNFR) superfamily initiate intracellular signaling by recruiting the C-domain of the TNFR-associated factors (TRAFs) through their cytoplasmic tails.; PS00006:Casein kinase II phosphorylation site)	Predicted conservation scores
Pygocentrus_nattereri_oca2	V76S	# Altered Effect (Pr = 0.25)
Pygocentrus_nattereri_oca2	V76S	# |---->Altered Motifs (ELME000064|ELME000117|PS00006)
Pygocentrus_nattereri_oca2	V76S	# |---->Altered Structure_and_dynamics (Pr = 0.25)-------------------------------------------------------|
Pygocentrus_nattereri_oca2	V76S	# | |---->Altered Secondary_structure (Pr = 0.25) |
Pygocentrus_nattereri_oca2	V76S	# | | |
Pygocentrus_nattereri_oca2	V76S	# | |---->Altered Stability_and_conformational_flexibility (Pr = 0.23) |
Pygocentrus_nattereri_oca2	V76S	# | | |---->Altered Conformational_flexibility (Pr = 0.23) |
Pygocentrus_nattereri_oca2	V76S	# | | |
Pygocentrus_nattereri_oca2	V76S	# | |---->Altered Special_structural_signatures (Pr = 0.05) |
Pygocentrus_nattereri_oca2	V76S	# | |---->Altered Signal_peptide (Pr = 0.00) |
Pygocentrus_nattereri_oca2	V76S	# | | |
Pygocentrus_nattereri_oca2	V76S	# | |---->Altered Transmembrane_protein (Pr = 0.05) |
Pygocentrus_nattereri_oca2	V76S	# | |
Pygocentrus_nattereri_oca2	V76S	# |---->Altered Functional_residue (Pr = 0.16) |
Pygocentrus_nattereri_oca2	V76S	# |---->Altered Macromolecular_binding (Pr = 0.16) |
Pygocentrus_nattereri_oca2	V76S	# | |---->Altered Protein_binding (Pr = 0.16) |
Pygocentrus_nattereri_oca2	V76S	# | |---->Altered Disordered_interface (Pr = 0.16) |
Pygocentrus_nattereri_oca2	V76S	# | | |
Pygocentrus_nattereri_oca2	V76S	# | |---->Altered Ordered_interface (Pr = 0.14) |
Pygocentrus_nattereri_oca2	V76S	# | |
Pygocentrus_nattereri_oca2	V76S	# |---->Altered Metal_binding (Pr = 0.06)<---------------------------------------------------------|
Pygocentrus_nattereri_oca2	V76S	# |
Pygocentrus_nattereri_oca2	V76S	# |---->Altered PTM_site (Pr = 0.07)
Pygocentrus_nattereri_oca2	H77T	0.230		Altered Motifs (ELME000202:(ST)Q motif which is phosphorylated by PIKK family members.; ELME000220:Phosphothreonine motif binding a subset of FHA domains that have a preference for an acidic amino acid at the pT+3 position.; PS00006:Casein kinase II phosphorylation site)	Predicted conservation scores
Pygocentrus_nattereri_oca2	H77T	# Altered Effect (Pr = 0.25)
Pygocentrus_nattereri_oca2	H77T	# |---->Altered Motifs (ELME000202|ELME000220|PS00006)
Pygocentrus_nattereri_oca2	H77T	# |---->Altered Structure_and_dynamics (Pr = 0.25)-------------------------------------------------------|
Pygocentrus_nattereri_oca2	H77T	# | |---->Altered Secondary_structure (Pr = 0.25) |
Pygocentrus_nattereri_oca2	H77T	# | | |
Pygocentrus_nattereri_oca2	H77T	# | |---->Altered Stability_and_conformational_flexibility (Pr = 0.16) |
Pygocentrus_nattereri_oca2	H77T	# | | |---->Altered Conformational_flexibility (Pr = 0.16) |
Pygocentrus_nattereri_oca2	H77T	# | | |
Pygocentrus_nattereri_oca2	H77T	# | |---->Altered Special_structural_signatures (Pr = 0.04) |
Pygocentrus_nattereri_oca2	H77T	# | |---->Altered Signal_peptide (Pr = 0.00) |
Pygocentrus_nattereri_oca2	H77T	# | | |
Pygocentrus_nattereri_oca2	H77T	# | |---->Altered Transmembrane_protein (Pr = 0.04) |
Pygocentrus_nattereri_oca2	H77T	# | |
Pygocentrus_nattereri_oca2	H77T	# |---->Altered Functional_residue (Pr = 0.14) |
Pygocentrus_nattereri_oca2	H77T	# |---->Altered Macromolecular_binding (Pr = 0.14) |
Pygocentrus_nattereri_oca2	H77T	# | |---->Altered Protein_binding (Pr = 0.14) |
Pygocentrus_nattereri_oca2	H77T	# | |---->Altered Disordered_interface (Pr = 0.13) |
Pygocentrus_nattereri_oca2	H77T	# | | |
Pygocentrus_nattereri_oca2	H77T	# | |---->Altered Ordered_interface (Pr = 0.14) |
Pygocentrus_nattereri_oca2	H77T	# | |
Pygocentrus_nattereri_oca2	H77T	# |---->Altered Metal_binding (Pr = 0.04)<---------------------------------------------------------|
Pygocentrus_nattereri_oca2	H77T	# |
Pygocentrus_nattereri_oca2	H77T	# |---->Altered PTM_site (Pr = 0.07)
Pygocentrus_nattereri_oca2	Q113H	0.307	Altered MoRF (Pr = 0.28 | P = 0.03)	Altered Motifs (ELME000053:GSK3 phosphorylation recognition site; ELME000147:Site phosphorylated by the Polo-like kinase.; ELME000202:(ST)Q motif which is phosphorylated by PIKK family members.; ELME000336:NEK2 phosphorylation motif with preferred Phe - Leu or Met in the -3 position to compensate for less favorable residues in the +1 and +2 position.; PS00006:Casein kinase II phosphorylation site)	Predicted conservation scores
Pygocentrus_nattereri_oca2	Q113H	# Altered Effect (Pr = 0.29)
Pygocentrus_nattereri_oca2	Q113H	# |---->Altered Motifs (ELME000053|ELME000147|ELME000202|ELME000336|PS00006)
Pygocentrus_nattereri_oca2	Q113H	# |---->Altered Structure_and_dynamics (Pr = 0.29)-------------------------------------------------------|
Pygocentrus_nattereri_oca2	Q113H	# | |---->Altered Secondary_structure (Pr = 0.25) |
Pygocentrus_nattereri_oca2	Q113H	# | | |
Pygocentrus_nattereri_oca2	Q113H	# | |---->Altered Stability_and_conformational_flexibility (Pr = 0.29) |
Pygocentrus_nattereri_oca2	Q113H	# | | |---->Altered Conformational_flexibility (Pr = 0.29) |
Pygocentrus_nattereri_oca2	Q113H	# | | |
Pygocentrus_nattereri_oca2	Q113H	# | |---->Altered Special_structural_signatures (Pr = 0.03) |
Pygocentrus_nattereri_oca2	Q113H	# | |---->Altered Signal_peptide (Pr = 0.00) |
Pygocentrus_nattereri_oca2	Q113H	# | | |
Pygocentrus_nattereri_oca2	Q113H	# | |---->Altered Transmembrane_protein (Pr = 0.03) |
Pygocentrus_nattereri_oca2	Q113H	# | |
Pygocentrus_nattereri_oca2	Q113H	# |---->Altered Functional_residue (Pr = 0.28) |
Pygocentrus_nattereri_oca2	Q113H	# |---->Altered Macromolecular_binding (Pr = 0.28) |
Pygocentrus_nattereri_oca2	Q113H	# | |---->Altered Protein_binding (Pr = 0.28) |
Pygocentrus_nattereri_oca2	Q113H	# | |---->Altered Disordered_interface (Pr = 0.28) |
Pygocentrus_nattereri_oca2	Q113H	# | | |---->Altered MoRF (Pr = 0.28 | P = 0.03) |
Pygocentrus_nattereri_oca2	Q113H	# | | |
Pygocentrus_nattereri_oca2	Q113H	# | |---->Altered Ordered_interface (Pr = 0.10) |
Pygocentrus_nattereri_oca2	Q113H	# | |
Pygocentrus_nattereri_oca2	Q113H	# |---->Altered Metal_binding (Pr = 0.03)<---------------------------------------------------------|
Pygocentrus_nattereri_oca2	Q113H	# |
Pygocentrus_nattereri_oca2	Q113H	# |---->Altered PTM_site (Pr = 0.12)
Pygocentrus_nattereri_oca2	E131D	0.116	Gain of N-linked_glycosylation at N136 (Pr = 0.02 | P = 0.03)	Altered Motifs (ELME000117:Major TRAF2-binding consensus motif. Members of the tumor necrosis factor receptor (TNFR) superfamily initiate intracellular signaling by recruiting the C-domain of the TNFR-associated factors (TRAFs) through their cytoplasmic tails.; ELME000133:TRAF6 binding site. Members of the tumor necrosis factor receptor (TNFR) superfamily initiate intracellular signaling by recruiting the C-domain of the TNFR-associated factors (TRAFs) through their cytoplasmatic tails.)	Predicted conservation scores
Pygocentrus_nattereri_oca2	E131D	# Altered Effect (Pr = 0.25)
Pygocentrus_nattereri_oca2	E131D	# |---->Altered Motifs (ELME000117|ELME000133)
Pygocentrus_nattereri_oca2	E131D	# |---->Altered Structure_and_dynamics (Pr = 0.25)-------------------------------------------------------|
Pygocentrus_nattereri_oca2	E131D	# | |---->Altered Secondary_structure (Pr = 0.25) |
Pygocentrus_nattereri_oca2	E131D	# | | |
Pygocentrus_nattereri_oca2	E131D	# | |---->Altered Stability_and_conformational_flexibility (Pr = 0.23) |
Pygocentrus_nattereri_oca2	E131D	# | | |---->Altered Conformational_flexibility (Pr = 0.23) |
Pygocentrus_nattereri_oca2	E131D	# | | |
Pygocentrus_nattereri_oca2	E131D	# | |---->Altered Special_structural_signatures (Pr = 0.02) |
Pygocentrus_nattereri_oca2	E131D	# | |---->Altered Signal_peptide (Pr = 0.00) |
Pygocentrus_nattereri_oca2	E131D	# | | |
Pygocentrus_nattereri_oca2	E131D	# | |---->Altered Transmembrane_protein (Pr = 0.02) |
Pygocentrus_nattereri_oca2	E131D	# | |
Pygocentrus_nattereri_oca2	E131D	# |---->Altered Functional_residue (Pr = 0.09) |
Pygocentrus_nattereri_oca2	E131D	# |---->Altered Macromolecular_binding (Pr = 0.09) |
Pygocentrus_nattereri_oca2	E131D	# | |---->Altered Protein_binding (Pr = 0.09) |
Pygocentrus_nattereri_oca2	E131D	# | |---->Altered Disordered_interface (Pr = 0.07) |
Pygocentrus_nattereri_oca2	E131D	# | | |
Pygocentrus_nattereri_oca2	E131D	# | |---->Altered Ordered_interface (Pr = 0.09) |
Pygocentrus_nattereri_oca2	E131D	# | |
Pygocentrus_nattereri_oca2	E131D	# |---->Altered Metal_binding (Pr = 0.01)<---------------------------------------------------------|
Pygocentrus_nattereri_oca2	E131D	# |
Pygocentrus_nattereri_oca2	E131D	# |---->Altered PTM_site (Pr = 0.06)
Pygocentrus_nattereri_oca2	E131D	# |---->Gain of N-linked_glycosylation at N136 (Pr = 0.02 | P = 0.03)
Pygocentrus_nattereri_oca2	S179N	0.181	Gain of Helix (Pr = 0.27 | P = 0.04)	Altered Motifs (ELME000313:The WH2 motif is of variable length (16-19 amino acids) binding to the hydrophobic cleft formed by actin's subdomains 1 and 3. At the N-terminus it forms an alpha-helix followed by a flexible loop stabilised upon actin binding.; ELME000336:NEK2 phosphorylation motif with preferred Phe - Leu or Met in the -3 position to compensate for less favorable residues in the +1 and +2 position.)	Predicted conservation scores
Pygocentrus_nattereri_oca2	S179N	# Altered Effect (Pr = 0.27)
Pygocentrus_nattereri_oca2	S179N	# |---->Altered Motifs (ELME000313|ELME000336)
Pygocentrus_nattereri_oca2	S179N	# |---->Altered Structure_and_dynamics (Pr = 0.27)-------------------------------------------------------|
Pygocentrus_nattereri_oca2	S179N	# | |---->Altered Secondary_structure (Pr = 0.27) |
Pygocentrus_nattereri_oca2	S179N	# | | |---->Gain of Helix (Pr = 0.27 | P = 0.04) |
Pygocentrus_nattereri_oca2	S179N	# | | |
Pygocentrus_nattereri_oca2	S179N	# | |---->Altered Stability_and_conformational_flexibility (Pr = 0.15) |
Pygocentrus_nattereri_oca2	S179N	# | | |---->Altered Conformational_flexibility (Pr = 0.15) |
Pygocentrus_nattereri_oca2	S179N	# | | |
Pygocentrus_nattereri_oca2	S179N	# | |---->Altered Special_structural_signatures (Pr = 0.05) |
Pygocentrus_nattereri_oca2	S179N	# | |---->Altered Signal_peptide (Pr = 0.00) |
Pygocentrus_nattereri_oca2	S179N	# | | |
Pygocentrus_nattereri_oca2	S179N	# | |---->Altered Transmembrane_protein (Pr = 0.05) |
Pygocentrus_nattereri_oca2	S179N	# | |
Pygocentrus_nattereri_oca2	S179N	# |---->Altered Functional_residue (Pr = 0.17) |
Pygocentrus_nattereri_oca2	S179N	# |---->Altered Macromolecular_binding (Pr = 0.17) |
Pygocentrus_nattereri_oca2	S179N	# | |---->Altered Protein_binding (Pr = 0.17) |
Pygocentrus_nattereri_oca2	S179N	# | |---->Altered Disordered_interface (Pr = 0.10) |
Pygocentrus_nattereri_oca2	S179N	# | | |
Pygocentrus_nattereri_oca2	S179N	# | |---->Altered Ordered_interface (Pr = 0.17) |
Pygocentrus_nattereri_oca2	S179N	# | |
Pygocentrus_nattereri_oca2	S179N	# |---->Altered Metal_binding (Pr = 0.01)<---------------------------------------------------------|
Pygocentrus_nattereri_oca2	S179N	# |
Pygocentrus_nattereri_oca2	S179N	# |---->Altered PTM_site (Pr = 0.08)
Pygocentrus_nattereri_oca2	L229F	0.264	Loss of Loop (Pr = 0.29 | P = 8.4e-03); Altered Cytoplasmic_loop (Pr = 0.27 | P = 8.5e-04); Loss of N-linked_glycosylation at N228 (Pr = 0.09 | P = 0.01)	Altered Motifs (ELME000070:Generic motif for N-glycosylation. It was shown that Trp - Asp - and Glu are uncommon before the Ser/Thr position (PMID-8626433). Efficient glycosylation usually occurs when ~60 residues or more separate the glycosylation acceptor site from the C-terminus.; ELME000197:Phosphopeptide motif which directly interacts with the BRCT (carboxy-terminal) domain of the Breast Cancer Gene BRCA1 with low affinity; ELME000328:Fxxx[WF] motifs are present in Pex19 and S. cerevisiae Pex5 cytosolic receptors that bind to peroxisomal membrane docking member - Pex14; PS00001:N-glycosylation site)	Predicted conservation scores
Pygocentrus_nattereri_oca2	L229F	# Altered Effect (Pr = 0.29)
Pygocentrus_nattereri_oca2	L229F	# |---->Altered Motifs (ELME000070|ELME000197|ELME000328|PS00001)
Pygocentrus_nattereri_oca2	L229F	# |---->Altered Structure_and_dynamics (Pr = 0.29)-------------------------------------------------------|
Pygocentrus_nattereri_oca2	L229F	# | |---->Altered Secondary_structure (Pr = 0.29) |
Pygocentrus_nattereri_oca2	L229F	# | | |---->Loss of Loop (Pr = 0.29 | P = 8.4e-03) |
Pygocentrus_nattereri_oca2	L229F	# | | |
Pygocentrus_nattereri_oca2	L229F	# | |---->Altered Stability_and_conformational_flexibility (Pr = 0.20) |
Pygocentrus_nattereri_oca2	L229F	# | | |---->Altered Conformational_flexibility (Pr = 0.20) |
Pygocentrus_nattereri_oca2	L229F	# | | |
Pygocentrus_nattereri_oca2	L229F	# | |---->Altered Special_structural_signatures (Pr = 0.27) |
Pygocentrus_nattereri_oca2	L229F	# | |---->Altered Signal_peptide (Pr = 0.00) |
Pygocentrus_nattereri_oca2	L229F	# | | |
Pygocentrus_nattereri_oca2	L229F	# | |---->Altered Transmembrane_protein (Pr = 0.27) |
Pygocentrus_nattereri_oca2	L229F	# | |---->Altered Non-cytoplasmic_loop (Pr = 0.27 | P = 8.5e-04) |
Pygocentrus_nattereri_oca2	L229F	# | |
Pygocentrus_nattereri_oca2	L229F	# |---->Altered Functional_residue (Pr = 0.24) |
Pygocentrus_nattereri_oca2	L229F	# |---->Altered Macromolecular_binding (Pr = 0.24) |
Pygocentrus_nattereri_oca2	L229F	# | |---->Altered Protein_binding (Pr = 0.24) |
Pygocentrus_nattereri_oca2	L229F	# | |---->Altered Disordered_interface (Pr = 0.05) |
Pygocentrus_nattereri_oca2	L229F	# | | |
Pygocentrus_nattereri_oca2	L229F	# | |---->Altered Ordered_interface (Pr = 0.24) |
Pygocentrus_nattereri_oca2	L229F	# | |
Pygocentrus_nattereri_oca2	L229F	# |---->Altered Metal_binding (Pr = 0.12)<---------------------------------------------------------|
Pygocentrus_nattereri_oca2	L229F	# |
Pygocentrus_nattereri_oca2	L229F	# |---->Altered PTM_site (Pr = 0.14)
Pygocentrus_nattereri_oca2	L229F	# |---->Loss of N-linked_glycosylation at N228 (Pr = 0.09 | P = 0.01)
Pygocentrus_nattereri_oca2	S272I	0.398	Altered Cytoplasmic_loop (Pr = 0.32 | P = 1.1e-04); Loss of Strand (Pr = 0.27 | P = 0.02); Loss of Loop (Pr = 0.27 | P = 0.04); Altered Calmodulin_binding (Pr = 0.25 | P = 0.02)	Altered Motifs (ELME000012:The di-Arg ER retention motif is defined by two consecutive arginine residues (RR) or with a single residue insertion (RXR). The motif is completed by an adjacent hydrophobic/arginine residue which may be on either side of the Arg pair.; PS00005:Protein kinase C phosphorylation site)	Predicted conservation scores
Pygocentrus_nattereri_oca2	S272I	# Altered Effect (Pr = 0.32)
Pygocentrus_nattereri_oca2	S272I	# |---->Altered Motifs (ELME000012|PS00005)
Pygocentrus_nattereri_oca2	S272I	# |---->Altered Structure_and_dynamics (Pr = 0.32)-------------------------------------------------------|
Pygocentrus_nattereri_oca2	S272I	# | |---->Altered Secondary_structure (Pr = 0.27) |
Pygocentrus_nattereri_oca2	S272I	# | | |---->Loss of Strand (Pr = 0.27 | P = 0.02) |
Pygocentrus_nattereri_oca2	S272I	# | | |---->Loss of Loop (Pr = 0.27 | P = 0.04) |
Pygocentrus_nattereri_oca2	S272I	# | | |
Pygocentrus_nattereri_oca2	S272I	# | |---->Altered Stability_and_conformational_flexibility (Pr = 0.26) |
Pygocentrus_nattereri_oca2	S272I	# | | |---->Altered Conformational_flexibility (Pr = 0.26) |
Pygocentrus_nattereri_oca2	S272I	# | | |
Pygocentrus_nattereri_oca2	S272I	# | |---->Altered Special_structural_signatures (Pr = 0.32) |
Pygocentrus_nattereri_oca2	S272I	# | |---->Altered Signal_peptide (Pr = 0.00) |
Pygocentrus_nattereri_oca2	S272I	# | | |
Pygocentrus_nattereri_oca2	S272I	# | |---->Altered Transmembrane_protein (Pr = 0.32) |
Pygocentrus_nattereri_oca2	S272I	# | |---->Altered Non-cytoplasmic_loop (Pr = 0.32 | P = 1.1e-04) |
Pygocentrus_nattereri_oca2	S272I	# | |
Pygocentrus_nattereri_oca2	S272I	# |---->Altered Functional_residue (Pr = 0.25) |
Pygocentrus_nattereri_oca2	S272I	# |---->Altered Macromolecular_binding (Pr = 0.25) |
Pygocentrus_nattereri_oca2	S272I	# | |---->Altered Protein_binding (Pr = 0.25) |
Pygocentrus_nattereri_oca2	S272I	# | |---->Altered Disordered_interface (Pr = 0.25) |
Pygocentrus_nattereri_oca2	S272I	# | | |---->Altered Calmodulin_binding (Pr = 0.25 | P = 0.02) |
Pygocentrus_nattereri_oca2	S272I	# | | |
Pygocentrus_nattereri_oca2	S272I	# | |---->Altered Ordered_interface (Pr = 0.14) |
Pygocentrus_nattereri_oca2	S272I	# | |
Pygocentrus_nattereri_oca2	S272I	# |---->Altered Metal_binding (Pr = 0.03)<---------------------------------------------------------|
Pygocentrus_nattereri_oca2	S272I	# |
Pygocentrus_nattereri_oca2	S272I	# |---->Altered PTM_site (Pr = 0.17)
Pygocentrus_nattereri_oca2	I313V	0.098	Altered Cytoplasmic_loop (Pr = 0.24 | P = 1.4e-03)	Altered Motifs (None)	Predicted conservation scores
Pygocentrus_nattereri_oca2	I313V	# Altered Effect (Pr = 0.24)
Pygocentrus_nattereri_oca2	I313V	# |---->Altered Motifs (None)
Pygocentrus_nattereri_oca2	I313V	# |---->Altered Structure_and_dynamics (Pr = 0.24)-------------------------------------------------------|
Pygocentrus_nattereri_oca2	I313V	# | |---->Altered Secondary_structure (Pr = 0.21) |
Pygocentrus_nattereri_oca2	I313V	# | | |
Pygocentrus_nattereri_oca2	I313V	# | |---->Altered Stability_and_conformational_flexibility (Pr = 0.11) |
Pygocentrus_nattereri_oca2	I313V	# | | |---->Altered Conformational_flexibility (Pr = 0.11) |
Pygocentrus_nattereri_oca2	I313V	# | | |
Pygocentrus_nattereri_oca2	I313V	# | |---->Altered Special_structural_signatures (Pr = 0.24) |
Pygocentrus_nattereri_oca2	I313V	# | |---->Altered Signal_peptide (Pr = 0.00) |
Pygocentrus_nattereri_oca2	I313V	# | | |
Pygocentrus_nattereri_oca2	I313V	# | |---->Altered Transmembrane_protein (Pr = 0.24) |
Pygocentrus_nattereri_oca2	I313V	# | |---->Altered Non-cytoplasmic_loop (Pr = 0.24 | P = 1.4e-03) |
Pygocentrus_nattereri_oca2	I313V	# | |
Pygocentrus_nattereri_oca2	I313V	# |---->Altered Functional_residue (Pr = 0.16) |
Pygocentrus_nattereri_oca2	I313V	# |---->Altered Macromolecular_binding (Pr = 0.16) |
Pygocentrus_nattereri_oca2	I313V	# | |---->Altered Protein_binding (Pr = 0.16) |
Pygocentrus_nattereri_oca2	I313V	# | |---->Altered Disordered_interface (Pr = 0.11) |
Pygocentrus_nattereri_oca2	I313V	# | | |
Pygocentrus_nattereri_oca2	I313V	# | |---->Altered Ordered_interface (Pr = 0.16) |
Pygocentrus_nattereri_oca2	I313V	# | |
Pygocentrus_nattereri_oca2	I313V	# |---->Altered Metal_binding (Pr = 0.03)<---------------------------------------------------------|
Pygocentrus_nattereri_oca2	I313V	# |
Pygocentrus_nattereri_oca2	I313V	# |---->Altered PTM_site (Pr = 0.04)
Pygocentrus_nattereri_oca2	H331R	0.540	Gain of Helix (Pr = 0.29 | P = 0.02); Loss of Strand (Pr = 0.28 | P = 6.2e-03)	Altered Motifs (ELME000053:GSK3 phosphorylation recognition site; ELME000062:Secondary preference for PKA-type AGC kinase phosphorylation.; ELME000336:NEK2 phosphorylation motif with preferred Phe - Leu or Met in the -3 position to compensate for less favorable residues in the +1 and +2 position.)	Predicted conservation scores
Pygocentrus_nattereri_oca2	H331R	# Altered Effect (Pr = 0.29)
Pygocentrus_nattereri_oca2	H331R	# |---->Altered Motifs (ELME000053|ELME000062|ELME000336)
Pygocentrus_nattereri_oca2	H331R	# |---->Altered Structure_and_dynamics (Pr = 0.29)-------------------------------------------------------|
Pygocentrus_nattereri_oca2	H331R	# | |---->Altered Secondary_structure (Pr = 0.29) |
Pygocentrus_nattereri_oca2	H331R	# | | |---->Gain of Helix (Pr = 0.29 | P = 0.02) |
Pygocentrus_nattereri_oca2	H331R	# | | |---->Loss of Strand (Pr = 0.28 | P = 6.2e-03) |
Pygocentrus_nattereri_oca2	H331R	# | | |
Pygocentrus_nattereri_oca2	H331R	# | |---->Altered Stability_and_conformational_flexibility (Pr = 0.12) |
Pygocentrus_nattereri_oca2	H331R	# | | |---->Altered Conformational_flexibility (Pr = 0.12) |
Pygocentrus_nattereri_oca2	H331R	# | | |
Pygocentrus_nattereri_oca2	H331R	# | |---->Altered Special_structural_signatures (Pr = 0.08) |
Pygocentrus_nattereri_oca2	H331R	# | |---->Altered Signal_peptide (Pr = 0.00) |
Pygocentrus_nattereri_oca2	H331R	# | | |
Pygocentrus_nattereri_oca2	H331R	# | |---->Altered Transmembrane_protein (Pr = 0.08) |
Pygocentrus_nattereri_oca2	H331R	# | |
Pygocentrus_nattereri_oca2	H331R	# |---->Altered Functional_residue (Pr = 0.18) |
Pygocentrus_nattereri_oca2	H331R	# |---->Altered Macromolecular_binding (Pr = 0.18) |
Pygocentrus_nattereri_oca2	H331R	# | |---->Altered Protein_binding (Pr = 0.18) |
Pygocentrus_nattereri_oca2	H331R	# | |---->Altered Disordered_interface (Pr = 0.04) |
Pygocentrus_nattereri_oca2	H331R	# | | |
Pygocentrus_nattereri_oca2	H331R	# | |---->Altered Ordered_interface (Pr = 0.18) |
Pygocentrus_nattereri_oca2	H331R	# | |
Pygocentrus_nattereri_oca2	H331R	# |---->Altered Metal_binding (Pr = 0.05)<---------------------------------------------------------|
Pygocentrus_nattereri_oca2	H331R	# |
Pygocentrus_nattereri_oca2	H331R	# |---->Altered PTM_site (Pr = 0.18)
Pygocentrus_nattereri_oca2	S333A	0.238	Gain of Helix (Pr = 0.30 | P = 9.8e-03); Loss of Strand (Pr = 0.28 | P = 8.8e-03)	Altered Motifs (ELME000053:GSK3 phosphorylation recognition site)	Predicted conservation scores
Pygocentrus_nattereri_oca2	S333A	# Altered Effect (Pr = 0.30)
Pygocentrus_nattereri_oca2	S333A	# |---->Altered Motifs (ELME000053)
Pygocentrus_nattereri_oca2	S333A	# |---->Altered Structure_and_dynamics (Pr = 0.30)-------------------------------------------------------|
Pygocentrus_nattereri_oca2	S333A	# | |---->Altered Secondary_structure (Pr = 0.30) |
Pygocentrus_nattereri_oca2	S333A	# | | |---->Gain of Helix (Pr = 0.30 | P = 9.8e-03) |
Pygocentrus_nattereri_oca2	S333A	# | | |---->Loss of Strand (Pr = 0.28 | P = 8.8e-03) |
Pygocentrus_nattereri_oca2	S333A	# | | |
Pygocentrus_nattereri_oca2	S333A	# | |---->Altered Stability_and_conformational_flexibility (Pr = 0.12) |
Pygocentrus_nattereri_oca2	S333A	# | | |---->Altered Conformational_flexibility (Pr = 0.12) |
Pygocentrus_nattereri_oca2	S333A	# | | |
Pygocentrus_nattereri_oca2	S333A	# | |---->Altered Special_structural_signatures (Pr = 0.09) |
Pygocentrus_nattereri_oca2	S333A	# | |---->Altered Signal_peptide (Pr = 0.00) |
Pygocentrus_nattereri_oca2	S333A	# | | |
Pygocentrus_nattereri_oca2	S333A	# | |---->Altered Transmembrane_protein (Pr = 0.09) |
Pygocentrus_nattereri_oca2	S333A	# | |
Pygocentrus_nattereri_oca2	S333A	# |---->Altered Functional_residue (Pr = 0.17) |
Pygocentrus_nattereri_oca2	S333A	# |---->Altered Macromolecular_binding (Pr = 0.17) |
Pygocentrus_nattereri_oca2	S333A	# | |---->Altered Protein_binding (Pr = 0.17) |
Pygocentrus_nattereri_oca2	S333A	# | |---->Altered Disordered_interface (Pr = 0.07) |
Pygocentrus_nattereri_oca2	S333A	# | | |
Pygocentrus_nattereri_oca2	S333A	# | |---->Altered Ordered_interface (Pr = 0.17) |
Pygocentrus_nattereri_oca2	S333A	# | |
Pygocentrus_nattereri_oca2	S333A	# |---->Altered Metal_binding (Pr = 0.05)<---------------------------------------------------------|
Pygocentrus_nattereri_oca2	S333A	# |
Pygocentrus_nattereri_oca2	S333A	# |---->Altered PTM_site (Pr = 0.03)
Pygocentrus_nattereri_oca2	V336I	0.084		Altered Motifs (ELME000053:GSK3 phosphorylation recognition site; ELME000083:SH-PTP2 and phospholipase C-gamma Src Homology 2 (SH2) domains binding motif.; ELME000120:Tyrosine-based sorting signal responsible for the interaction with mu subunit of AP (Adaptor Protein) complex; ELME000182:STAT5 Src Homology 2 (SH2) domain binding motif.)	Predicted conservation scores
Pygocentrus_nattereri_oca2	V336I	# Altered Effect (Pr = 0.25)
Pygocentrus_nattereri_oca2	V336I	# |---->Altered Motifs (ELME000053|ELME000083|ELME000120|ELME000182)
Pygocentrus_nattereri_oca2	V336I	# |---->Altered Structure_and_dynamics (Pr = 0.25)-------------------------------------------------------|
Pygocentrus_nattereri_oca2	V336I	# | |---->Altered Secondary_structure (Pr = 0.25) |
Pygocentrus_nattereri_oca2	V336I	# | | |
Pygocentrus_nattereri_oca2	V336I	# | |---->Altered Stability_and_conformational_flexibility (Pr = 0.11) |
Pygocentrus_nattereri_oca2	V336I	# | | |---->Altered Conformational_flexibility (Pr = 0.11) |
Pygocentrus_nattereri_oca2	V336I	# | | |
Pygocentrus_nattereri_oca2	V336I	# | |---->Altered Special_structural_signatures (Pr = 0.09) |
Pygocentrus_nattereri_oca2	V336I	# | |---->Altered Signal_peptide (Pr = 0.00) |
Pygocentrus_nattereri_oca2	V336I	# | | |
Pygocentrus_nattereri_oca2	V336I	# | |---->Altered Transmembrane_protein (Pr = 0.09) |
Pygocentrus_nattereri_oca2	V336I	# | |
Pygocentrus_nattereri_oca2	V336I	# |---->Altered Functional_residue (Pr = 0.16) |
Pygocentrus_nattereri_oca2	V336I	# |---->Altered Macromolecular_binding (Pr = 0.16) |
Pygocentrus_nattereri_oca2	V336I	# | |---->Altered Protein_binding (Pr = 0.16) |
Pygocentrus_nattereri_oca2	V336I	# | |---->Altered Disordered_interface (Pr = 0.10) |
Pygocentrus_nattereri_oca2	V336I	# | | |
Pygocentrus_nattereri_oca2	V336I	# | |---->Altered Ordered_interface (Pr = 0.16) |
Pygocentrus_nattereri_oca2	V336I	# | |
Pygocentrus_nattereri_oca2	V336I	# |---->Altered Metal_binding (Pr = 0.08)<---------------------------------------------------------|
Pygocentrus_nattereri_oca2	V336I	# |
Pygocentrus_nattereri_oca2	V336I	# |---->Altered PTM_site (Pr = 0.06)
Pygocentrus_nattereri_oca2	S642T	0.384	Altered Transmembrane_region (Pr = 0.03 | P = 2.9e-03)	Altered Motifs (ELME000052:Phosphothreonine motif binding a subset of FHA domains that show a preference for a large aliphatic amino acid at the pT+3 position.; ELME000063:CK1 phosphorylation site; ELME000065:Phosphorylase kinase phosphorylation site; ELME000333:Motif that mediates binding to SUMO proteins non-covalently.; ELME000335:Inverted version of LIG_SUMO_SBM_1 that mediates binding to SUMO proteins non-covalently.)	Predicted conservation scores
Pygocentrus_nattereri_oca2	S642T	# Altered Effect (Pr = 0.27)
Pygocentrus_nattereri_oca2	S642T	# |---->Altered Motifs (ELME000052|ELME000063|ELME000065|ELME000333|ELME000335)
Pygocentrus_nattereri_oca2	S642T	# |---->Altered Structure_and_dynamics (Pr = 0.27)-------------------------------------------------------|
Pygocentrus_nattereri_oca2	S642T	# | |---->Altered Secondary_structure (Pr = 0.27) |
Pygocentrus_nattereri_oca2	S642T	# | | |
Pygocentrus_nattereri_oca2	S642T	# | |---->Altered Stability_and_conformational_flexibility (Pr = 0.06) |
Pygocentrus_nattereri_oca2	S642T	# | | |---->Altered Conformational_flexibility (Pr = 0.06) |
Pygocentrus_nattereri_oca2	S642T	# | | |
Pygocentrus_nattereri_oca2	S642T	# | |---->Altered Special_structural_signatures (Pr = 0.07) |
Pygocentrus_nattereri_oca2	S642T	# | |---->Altered Signal_peptide (Pr = 0.00) |
Pygocentrus_nattereri_oca2	S642T	# | | |
Pygocentrus_nattereri_oca2	S642T	# | |---->Altered Transmembrane_protein (Pr = 0.07) |
Pygocentrus_nattereri_oca2	S642T	# | |---->Altered Transmembrane_region (Pr = 0.03 | P = 2.9e-03) |
Pygocentrus_nattereri_oca2	S642T	# | |
Pygocentrus_nattereri_oca2	S642T	# |---->Altered Functional_residue (Pr = 0.05) |
Pygocentrus_nattereri_oca2	S642T	# |---->Altered Macromolecular_binding (Pr = 0.05) |
Pygocentrus_nattereri_oca2	S642T	# | |---->Altered Protein_binding (Pr = 0.05) |
Pygocentrus_nattereri_oca2	S642T	# | |---->Altered Disordered_interface (Pr = 0.03) |
Pygocentrus_nattereri_oca2	S642T	# | | |
Pygocentrus_nattereri_oca2	S642T	# | |---->Altered Ordered_interface (Pr = 0.05) |
Pygocentrus_nattereri_oca2	S642T	# | |
Pygocentrus_nattereri_oca2	S642T	# |---->Altered Metal_binding (Pr = 0.00)<---------------------------------------------------------|
Pygocentrus_nattereri_oca2	S642T	# |
Pygocentrus_nattereri_oca2	S642T	# |---->Altered PTM_site (Pr = 0.01)
Pygocentrus_nattereri_oprm1	G6A	0.089	Loss of Loop (Pr = 0.27 | P = 0.04); Loss of N-terminal_acetylation at M2 (Pr = 0.26 | P = 4.7e-04); Altered N-terminal_signal (Pr = 0.08 | P = 2.2e-03); Gain of N-linked_glycosylation at N7 (Pr = 0.01 | P = 0.04)	Altered Motifs (ELME000053:GSK3 phosphorylation recognition site; ELME000070:Generic motif for N-glycosylation. It was shown that Trp - Asp - and Glu are uncommon before the Ser/Thr position (PMID-8626433). Efficient glycosylation usually occurs when ~60 residues or more separate the glycosylation acceptor site from the C-terminus.; ELME000085:Glycosaminoglycan attachment site; ELME000239:The USP7 NTD domain binding motif variant based on the MDM2 and P53 interactions.; ELME000336:NEK2 phosphorylation motif with preferred Phe - Leu or Met in the -3 position to compensate for less favorable residues in the +1 and +2 position.; PS00008:N-myristoylation site)	Predicted conservation scores
Pygocentrus_nattereri_oprm1	G6A	# Altered Effect (Pr = 0.27)
Pygocentrus_nattereri_oprm1	G6A	# |---->Altered Motifs (ELME000053|ELME000070|ELME000085|ELME000239|ELME000336|PS00008)
Pygocentrus_nattereri_oprm1	G6A	# |---->Altered Structure_and_dynamics (Pr = 0.27)-------------------------------------------------------|
Pygocentrus_nattereri_oprm1	G6A	# | |---->Altered Secondary_structure (Pr = 0.27) |
Pygocentrus_nattereri_oprm1	G6A	# | | |---->Loss of Loop (Pr = 0.27 | P = 0.04) |
Pygocentrus_nattereri_oprm1	G6A	# | | |
Pygocentrus_nattereri_oprm1	G6A	# | |---->Altered Stability_and_conformational_flexibility (Pr = 0.23) |
Pygocentrus_nattereri_oprm1	G6A	# | | |---->Altered Conformational_flexibility (Pr = 0.23) |
Pygocentrus_nattereri_oprm1	G6A	# | | |
Pygocentrus_nattereri_oprm1	G6A	# | |---->Altered Special_structural_signatures (Pr = 0.08) |
Pygocentrus_nattereri_oprm1	G6A	# | |---->Altered Signal_peptide (Pr = 0.08) |
Pygocentrus_nattereri_oprm1	G6A	# | | |---->Altered N-terminal_signal (Pr = 0.08 | P = 2.2e-03) |
Pygocentrus_nattereri_oprm1	G6A	# | | |
Pygocentrus_nattereri_oprm1	G6A	# | |---->Altered Transmembrane_protein (Pr = 0.06) |
Pygocentrus_nattereri_oprm1	G6A	# | |
Pygocentrus_nattereri_oprm1	G6A	# |---->Altered Functional_residue (Pr = 0.26) |
Pygocentrus_nattereri_oprm1	G6A	# |---->Altered Macromolecular_binding (Pr = 0.16) |
Pygocentrus_nattereri_oprm1	G6A	# | |---->Altered Protein_binding (Pr = 0.16) |
Pygocentrus_nattereri_oprm1	G6A	# | |---->Altered Disordered_interface (Pr = 0.16) |
Pygocentrus_nattereri_oprm1	G6A	# | | |
Pygocentrus_nattereri_oprm1	G6A	# | |---->Altered Ordered_interface (Pr = 0.05) |
Pygocentrus_nattereri_oprm1	G6A	# | |
Pygocentrus_nattereri_oprm1	G6A	# |---->Altered Metal_binding (Pr = 0.04)<---------------------------------------------------------|
Pygocentrus_nattereri_oprm1	G6A	# |
Pygocentrus_nattereri_oprm1	G6A	# |---->Altered PTM_site (Pr = 0.26)
Pygocentrus_nattereri_oprm1	G6A	# |---->Gain of N-linked_glycosylation at N7 (Pr = 0.01 | P = 0.04)
Pygocentrus_nattereri_oprm1	G6A	# |---->Loss of N-terminal_acetylation at M2 (Pr = 0.26 | P = 4.7e-04)
Pygocentrus_nattereri_oprm1	P18L	0.175	Gain of Helix (Pr = 0.27 | P = 0.03); Loss of Loop (Pr = 0.27 | P = 0.02); Gain of GPI-anchor_amidation at N22 (Pr = 0.02 | P = 0.01); Loss of N-linked_glycosylation at N22 (Pr = 0.02 | P = 0.04)	Altered Motifs (ELME000053:GSK3 phosphorylation recognition site; ELME000149:Sorting and internalisation signal found in the cytoplasmic juxta-membrane region of type I transmembrane proteins. Targets them from the Trans Golgi Network to the lysosomal-endosomal-melanosomal compartments. Interacts with adaptor protein (AP) complexes; ELME000239:The USP7 NTD domain binding motif variant based on the MDM2 and P53 interactions.; ELME000336:NEK2 phosphorylation motif with preferred Phe - Leu or Met in the -3 position to compensate for less favorable residues in the +1 and +2 position.)	Predicted conservation scores
Pygocentrus_nattereri_oprm1	P18L	# Altered Effect (Pr = 0.27)
Pygocentrus_nattereri_oprm1	P18L	# |---->Altered Motifs (ELME000053|ELME000149|ELME000239|ELME000336)
Pygocentrus_nattereri_oprm1	P18L	# |---->Altered Structure_and_dynamics (Pr = 0.27)-------------------------------------------------------|
Pygocentrus_nattereri_oprm1	P18L	# | |---->Altered Secondary_structure (Pr = 0.27) |
Pygocentrus_nattereri_oprm1	P18L	# | | |---->Gain of Helix (Pr = 0.27 | P = 0.03) |
Pygocentrus_nattereri_oprm1	P18L	# | | |---->Loss of Loop (Pr = 0.27 | P = 0.02) |
Pygocentrus_nattereri_oprm1	P18L	# | | |
Pygocentrus_nattereri_oprm1	P18L	# | |---->Altered Stability_and_conformational_flexibility (Pr = 0.21) |
Pygocentrus_nattereri_oprm1	P18L	# | | |---->Altered Conformational_flexibility (Pr = 0.21) |
Pygocentrus_nattereri_oprm1	P18L	# | | |
Pygocentrus_nattereri_oprm1	P18L	# | |---->Altered Special_structural_signatures (Pr = 0.02) |
Pygocentrus_nattereri_oprm1	P18L	# | |---->Altered Signal_peptide (Pr = 0.00) |
Pygocentrus_nattereri_oprm1	P18L	# | | |
Pygocentrus_nattereri_oprm1	P18L	# | |---->Altered Transmembrane_protein (Pr = 0.02) |
Pygocentrus_nattereri_oprm1	P18L	# | |
Pygocentrus_nattereri_oprm1	P18L	# |---->Altered Functional_residue (Pr = 0.18) |
Pygocentrus_nattereri_oprm1	P18L	# |---->Altered Macromolecular_binding (Pr = 0.18) |
Pygocentrus_nattereri_oprm1	P18L	# | |---->Altered Protein_binding (Pr = 0.18) |
Pygocentrus_nattereri_oprm1	P18L	# | |---->Altered Disordered_interface (Pr = 0.18) |
Pygocentrus_nattereri_oprm1	P18L	# | | |
Pygocentrus_nattereri_oprm1	P18L	# | |---->Altered Ordered_interface (Pr = 0.04) |
Pygocentrus_nattereri_oprm1	P18L	# | |
Pygocentrus_nattereri_oprm1	P18L	# |---->Altered Metal_binding (Pr = 0.01)<---------------------------------------------------------|
Pygocentrus_nattereri_oprm1	P18L	# |
Pygocentrus_nattereri_oprm1	P18L	# |---->Altered PTM_site (Pr = 0.08)
Pygocentrus_nattereri_oprm1	P18L	# |---->Gain of GPI-anchor_amidation at N22 (Pr = 0.02 | P = 0.01)
Pygocentrus_nattereri_oprm1	P18L	# |---->Loss of N-linked_glycosylation at N22 (Pr = 0.02 | P = 0.04)
Pygocentrus_nattereri_oprm1	S21A	0.074	Gain of N-linked_glycosylation at N22 (Pr = 0.02 | P = 0.03); Loss of GPI-anchor_amidation at N22 (Pr = 0.02 | P = 0.02)	Altered Motifs (ELME000053:GSK3 phosphorylation recognition site; ELME000063:CK1 phosphorylation site; ELME000070:Generic motif for N-glycosylation. It was shown that Trp - Asp - and Glu are uncommon before the Ser/Thr position (PMID-8626433). Efficient glycosylation usually occurs when ~60 residues or more separate the glycosylation acceptor site from the C-terminus.; ELME000239:The USP7 NTD domain binding motif variant based on the MDM2 and P53 interactions.; ELME000336:NEK2 phosphorylation motif with preferred Phe - Leu or Met in the -3 position to compensate for less favorable residues in the +1 and +2 position.)	Predicted conservation scores
Pygocentrus_nattereri_oprm1	S21A	# Altered Effect (Pr = 0.26)
Pygocentrus_nattereri_oprm1	S21A	# |---->Altered Motifs (ELME000053|ELME000063|ELME000070|ELME000239|ELME000336)
Pygocentrus_nattereri_oprm1	S21A	# |---->Altered Structure_and_dynamics (Pr = 0.26)-------------------------------------------------------|
Pygocentrus_nattereri_oprm1	S21A	# | |---->Altered Secondary_structure (Pr = 0.26) |
Pygocentrus_nattereri_oprm1	S21A	# | | |
Pygocentrus_nattereri_oprm1	S21A	# | |---->Altered Stability_and_conformational_flexibility (Pr = 0.22) |
Pygocentrus_nattereri_oprm1	S21A	# | | |---->Altered Conformational_flexibility (Pr = 0.22) |
Pygocentrus_nattereri_oprm1	S21A	# | | |
Pygocentrus_nattereri_oprm1	S21A	# | |---->Altered Special_structural_signatures (Pr = 0.02) |
Pygocentrus_nattereri_oprm1	S21A	# | |---->Altered Signal_peptide (Pr = 0.00) |
Pygocentrus_nattereri_oprm1	S21A	# | | |
Pygocentrus_nattereri_oprm1	S21A	# | |---->Altered Transmembrane_protein (Pr = 0.02) |
Pygocentrus_nattereri_oprm1	S21A	# | |
Pygocentrus_nattereri_oprm1	S21A	# |---->Altered Functional_residue (Pr = 0.13) |
Pygocentrus_nattereri_oprm1	S21A	# |---->Altered Macromolecular_binding (Pr = 0.13) |
Pygocentrus_nattereri_oprm1	S21A	# | |---->Altered Protein_binding (Pr = 0.13) |
Pygocentrus_nattereri_oprm1	S21A	# | |---->Altered Disordered_interface (Pr = 0.13) |
Pygocentrus_nattereri_oprm1	S21A	# | | |
Pygocentrus_nattereri_oprm1	S21A	# | |---->Altered Ordered_interface (Pr = 0.03) |
Pygocentrus_nattereri_oprm1	S21A	# | |
Pygocentrus_nattereri_oprm1	S21A	# |---->Altered Metal_binding (Pr = 0.01)<---------------------------------------------------------|
Pygocentrus_nattereri_oprm1	S21A	# |
Pygocentrus_nattereri_oprm1	S21A	# |---->Altered PTM_site (Pr = 0.07)
Pygocentrus_nattereri_oprm1	S21A	# |---->Loss of GPI-anchor_amidation at N22 (Pr = 0.02 | P = 0.02)
Pygocentrus_nattereri_oprm1	S21A	# |---->Gain of N-linked_glycosylation at N22 (Pr = 0.02 | P = 0.03)
Pygocentrus_nattereri_oprm1	R52L	0.259	Gain of Disulfide_linkage at C50 (Pr = 0.27 | P = 1.7e-03); Gain of Loop (Pr = 0.27 | P = 0.03); Altered Cytoplasmic_loop (Pr = 0.26 | P = 1.3e-03); Loss of ADP-ribosylation at R52 (Pr = 0.25 | P = 0.01); Gain of N-linked_glycosylation at N51 (Pr = 0.12 | P = 9.1e-03); Loss of GPI-anchor_amidation at N57 (Pr = 0.06 | P = 3.5e-03)	Altered Motifs (ELME000052:Phosphothreonine motif binding a subset of FHA domains that show a preference for a large aliphatic amino acid at the pT+3 position.; ELME000070:Generic motif for N-glycosylation. It was shown that Trp - Asp - and Glu are uncommon before the Ser/Thr position (PMID-8626433). Efficient glycosylation usually occurs when ~60 residues or more separate the glycosylation acceptor site from the C-terminus.; PS00001:N-glycosylation site)	Predicted conservation scores
Pygocentrus_nattereri_oprm1	R52L	# Altered Effect (Pr = 0.34)
Pygocentrus_nattereri_oprm1	R52L	# |---->Altered Motifs (ELME000052|ELME000070|PS00001)
Pygocentrus_nattereri_oprm1	R52L	# |---->Altered Structure_and_dynamics (Pr = 0.34)-------------------------------------------------------|
Pygocentrus_nattereri_oprm1	R52L	# | |---->Altered Secondary_structure (Pr = 0.27) |
Pygocentrus_nattereri_oprm1	R52L	# | | |---->Gain of Loop (Pr = 0.27 | P = 0.03) |
Pygocentrus_nattereri_oprm1	R52L	# | | |
Pygocentrus_nattereri_oprm1	R52L	# | |---->Altered Stability_and_conformational_flexibility (Pr = 0.34) |
Pygocentrus_nattereri_oprm1	R52L	# | | |---->Gain of Disulfide_linkage at C50 (Pr = 0.27 | P = 1.7e-03) |
Pygocentrus_nattereri_oprm1	R52L	# | | |---->Altered Conformational_flexibility (Pr = 0.34) |
Pygocentrus_nattereri_oprm1	R52L	# | | |
Pygocentrus_nattereri_oprm1	R52L	# | |---->Altered Special_structural_signatures (Pr = 0.26) |
Pygocentrus_nattereri_oprm1	R52L	# | |---->Altered Signal_peptide (Pr = 0.00) |
Pygocentrus_nattereri_oprm1	R52L	# | | |
Pygocentrus_nattereri_oprm1	R52L	# | |---->Altered Transmembrane_protein (Pr = 0.26) |
Pygocentrus_nattereri_oprm1	R52L	# | |---->Altered Non-cytoplasmic_loop (Pr = 0.26 | P = 1.3e-03) |
Pygocentrus_nattereri_oprm1	R52L	# | |
Pygocentrus_nattereri_oprm1	R52L	# |---->Altered Functional_residue (Pr = 0.25) |
Pygocentrus_nattereri_oprm1	R52L	# |---->Altered Macromolecular_binding (Pr = 0.09) |
Pygocentrus_nattereri_oprm1	R52L	# | |---->Altered Protein_binding (Pr = 0.09) |
Pygocentrus_nattereri_oprm1	R52L	# | |---->Altered Disordered_interface (Pr = 0.04) |
Pygocentrus_nattereri_oprm1	R52L	# | | |
Pygocentrus_nattereri_oprm1	R52L	# | |---->Altered Ordered_interface (Pr = 0.09) |
Pygocentrus_nattereri_oprm1	R52L	# | |
Pygocentrus_nattereri_oprm1	R52L	# |---->Altered Metal_binding (Pr = 0.03)<---------------------------------------------------------|
Pygocentrus_nattereri_oprm1	R52L	# |
Pygocentrus_nattereri_oprm1	R52L	# |---->Altered PTM_site (Pr = 0.25)
Pygocentrus_nattereri_oprm1	R52L	# |---->Loss of ADP-ribosylation at R52 (Pr = 0.25 | P = 0.01)
Pygocentrus_nattereri_oprm1	R52L	# |---->Loss of GPI-anchor_amidation at N57 (Pr = 0.06 | P = 3.5e-03)
Pygocentrus_nattereri_oprm1	R52L	# |---->Gain of N-linked_glycosylation at N51 (Pr = 0.12 | P = 9.1e-03)
Pygocentrus_nattereri_oprm1	G54N	0.320	Altered Cytoplasmic_loop (Pr = 0.25 | P = 1.3e-03); Gain of Disulfide_linkage at C50 (Pr = 0.24 | P = 9.5e-03); Loss of Ubiquitylation at K58 (Pr = 0.17 | P = 0.02); Loss of N-linked_glycosylation at N51 (Pr = 0.12 | P = 9.7e-03); Gain of GPI-anchor_amidation at N57 (Pr = 0.06 | P = 3.3e-03)	Altered Motifs (ELME000052:Phosphothreonine motif binding a subset of FHA domains that show a preference for a large aliphatic amino acid at the pT+3 position.; ELME000070:Generic motif for N-glycosylation. It was shown that Trp - Asp - and Glu are uncommon before the Ser/Thr position (PMID-8626433). Efficient glycosylation usually occurs when ~60 residues or more separate the glycosylation acceptor site from the C-terminus.; PS00001:N-glycosylation site)	Predicted conservation scores
Pygocentrus_nattereri_oprm1	G54N	# Altered Effect (Pr = 0.26)
Pygocentrus_nattereri_oprm1	G54N	# |---->Altered Motifs (ELME000052|ELME000070|PS00001)
Pygocentrus_nattereri_oprm1	G54N	# |---->Altered Structure_and_dynamics (Pr = 0.26)-------------------------------------------------------|
Pygocentrus_nattereri_oprm1	G54N	# | |---->Altered Secondary_structure (Pr = 0.25) |
Pygocentrus_nattereri_oprm1	G54N	# | | |
Pygocentrus_nattereri_oprm1	G54N	# | |---->Altered Stability_and_conformational_flexibility (Pr = 0.26) |
Pygocentrus_nattereri_oprm1	G54N	# | | |---->Gain of Disulfide_linkage at C50 (Pr = 0.24 | P = 9.5e-03) |
Pygocentrus_nattereri_oprm1	G54N	# | | |---->Altered Conformational_flexibility (Pr = 0.26) |
Pygocentrus_nattereri_oprm1	G54N	# | | |
Pygocentrus_nattereri_oprm1	G54N	# | |---->Altered Special_structural_signatures (Pr = 0.25) |
Pygocentrus_nattereri_oprm1	G54N	# | |---->Altered Signal_peptide (Pr = 0.00) |
Pygocentrus_nattereri_oprm1	G54N	# | | |
Pygocentrus_nattereri_oprm1	G54N	# | |---->Altered Transmembrane_protein (Pr = 0.25) |
Pygocentrus_nattereri_oprm1	G54N	# | |---->Altered Non-cytoplasmic_loop (Pr = 0.25 | P = 1.3e-03) |
Pygocentrus_nattereri_oprm1	G54N	# | |
Pygocentrus_nattereri_oprm1	G54N	# |---->Altered Functional_residue (Pr = 0.23) |
Pygocentrus_nattereri_oprm1	G54N	# |---->Altered Macromolecular_binding (Pr = 0.23) |
Pygocentrus_nattereri_oprm1	G54N	# | |---->Altered Protein_binding (Pr = 0.23) |
Pygocentrus_nattereri_oprm1	G54N	# | |---->Altered Disordered_interface (Pr = 0.04) |
Pygocentrus_nattereri_oprm1	G54N	# | | |
Pygocentrus_nattereri_oprm1	G54N	# | |---->Altered Ordered_interface (Pr = 0.23) |
Pygocentrus_nattereri_oprm1	G54N	# | |
Pygocentrus_nattereri_oprm1	G54N	# |---->Altered Metal_binding (Pr = 0.02)<---------------------------------------------------------|
Pygocentrus_nattereri_oprm1	G54N	# |
Pygocentrus_nattereri_oprm1	G54N	# |---->Altered PTM_site (Pr = 0.19)
Pygocentrus_nattereri_oprm1	G54N	# |---->Gain of GPI-anchor_amidation at N57 (Pr = 0.06 | P = 3.3e-03)
Pygocentrus_nattereri_oprm1	G54N	# |---->Loss of N-linked_glycosylation at N51 (Pr = 0.12 | P = 9.7e-03)
Pygocentrus_nattereri_oprm1	G54N	# |---->Loss of Ubiquitylation at K58 (Pr = 0.17 | P = 0.02)
Pygocentrus_nattereri_oprm1	E55D	0.205	Loss of Disulfide_linkage at C50 (Pr = 0.24 | P = 9.9e-03); Altered Cytoplasmic_loop (Pr = 0.24 | P = 2.2e-03); Gain of ADP-ribosylation at R52 (Pr = 0.19 | P = 0.04); Gain of Ubiquitylation at K58 (Pr = 0.18 | P = 0.02); Loss of N-linked_glycosylation at N51 (Pr = 0.12 | P = 9.8e-03); Loss of GPI-anchor_amidation at N57 (Pr = 0.06 | P = 3.6e-03)	Altered Motifs (ELME000052:Phosphothreonine motif binding a subset of FHA domains that show a preference for a large aliphatic amino acid at the pT+3 position.; ELME000070:Generic motif for N-glycosylation. It was shown that Trp - Asp - and Glu are uncommon before the Ser/Thr position (PMID-8626433). Efficient glycosylation usually occurs when ~60 residues or more separate the glycosylation acceptor site from the C-terminus.)	Predicted conservation scores
Pygocentrus_nattereri_oprm1	E55D	# Altered Effect (Pr = 0.28)
Pygocentrus_nattereri_oprm1	E55D	# |---->Altered Motifs (ELME000052|ELME000070)
Pygocentrus_nattereri_oprm1	E55D	# |---->Altered Structure_and_dynamics (Pr = 0.28)-------------------------------------------------------|
Pygocentrus_nattereri_oprm1	E55D	# | |---->Altered Secondary_structure (Pr = 0.25) |
Pygocentrus_nattereri_oprm1	E55D	# | | |
Pygocentrus_nattereri_oprm1	E55D	# | |---->Altered Stability_and_conformational_flexibility (Pr = 0.28) |
Pygocentrus_nattereri_oprm1	E55D	# | | |---->Loss of Disulfide_linkage at C50 (Pr = 0.24 | P = 9.9e-03) |
Pygocentrus_nattereri_oprm1	E55D	# | | |---->Altered Conformational_flexibility (Pr = 0.28) |
Pygocentrus_nattereri_oprm1	E55D	# | | |
Pygocentrus_nattereri_oprm1	E55D	# | |---->Altered Special_structural_signatures (Pr = 0.24) |
Pygocentrus_nattereri_oprm1	E55D	# | |---->Altered Signal_peptide (Pr = 0.00) |
Pygocentrus_nattereri_oprm1	E55D	# | | |
Pygocentrus_nattereri_oprm1	E55D	# | |---->Altered Transmembrane_protein (Pr = 0.24) |
Pygocentrus_nattereri_oprm1	E55D	# | |---->Altered Non-cytoplasmic_loop (Pr = 0.24 | P = 2.2e-03) |
Pygocentrus_nattereri_oprm1	E55D	# | |
Pygocentrus_nattereri_oprm1	E55D	# |---->Altered Functional_residue (Pr = 0.19) |
Pygocentrus_nattereri_oprm1	E55D	# |---->Altered Macromolecular_binding (Pr = 0.19) |
Pygocentrus_nattereri_oprm1	E55D	# | |---->Altered Protein_binding (Pr = 0.19) |
Pygocentrus_nattereri_oprm1	E55D	# | |---->Altered Disordered_interface (Pr = 0.05) |
Pygocentrus_nattereri_oprm1	E55D	# | | |
Pygocentrus_nattereri_oprm1	E55D	# | |---->Altered Ordered_interface (Pr = 0.19) |
Pygocentrus_nattereri_oprm1	E55D	# | |
Pygocentrus_nattereri_oprm1	E55D	# |---->Altered Metal_binding (Pr = 0.02)<---------------------------------------------------------|
Pygocentrus_nattereri_oprm1	E55D	# |
Pygocentrus_nattereri_oprm1	E55D	# |---->Altered PTM_site (Pr = 0.19)
Pygocentrus_nattereri_oprm1	E55D	# |---->Gain of ADP-ribosylation at R52 (Pr = 0.19 | P = 0.04)
Pygocentrus_nattereri_oprm1	E55D	# |---->Loss of GPI-anchor_amidation at N57 (Pr = 0.06 | P = 3.6e-03)
Pygocentrus_nattereri_oprm1	E55D	# |---->Loss of N-linked_glycosylation at N51 (Pr = 0.12 | P = 9.8e-03)
Pygocentrus_nattereri_oprm1	E55D	# |---->Gain of Ubiquitylation at K58 (Pr = 0.18 | P = 0.02)
Pygocentrus_nattereri_oprm1	S60G	0.236	Altered Cytoplasmic_loop (Pr = 0.26 | P = 1.1e-03); Gain of Ubiquitylation at K58 (Pr = 0.17 | P = 0.02); Loss of GPI-anchor_amidation at N57 (Pr = 0.06 | P = 3.5e-03)	Altered Motifs (ELME000052:Phosphothreonine motif binding a subset of FHA domains that show a preference for a large aliphatic amino acid at the pT+3 position.; ELME000136:The Class IV WW domain interaction motif is recognised primarily by the Pin1 phosphorylation-dependent prolyl isomerase.; ELME000159:Proline-Directed Kinase (e.g. MAPK) phosphorylation site in higher eukaryotes.)	Predicted conservation scores
Pygocentrus_nattereri_oprm1	S60G	# Altered Effect (Pr = 0.29)
Pygocentrus_nattereri_oprm1	S60G	# |---->Altered Motifs (ELME000052|ELME000136|ELME000159)
Pygocentrus_nattereri_oprm1	S60G	# |---->Altered Structure_and_dynamics (Pr = 0.29)-------------------------------------------------------|
Pygocentrus_nattereri_oprm1	S60G	# | |---->Altered Secondary_structure (Pr = 0.25) |
Pygocentrus_nattereri_oprm1	S60G	# | | |
Pygocentrus_nattereri_oprm1	S60G	# | |---->Altered Stability_and_conformational_flexibility (Pr = 0.29) |
Pygocentrus_nattereri_oprm1	S60G	# | | |---->Altered Conformational_flexibility (Pr = 0.29) |
Pygocentrus_nattereri_oprm1	S60G	# | | |
Pygocentrus_nattereri_oprm1	S60G	# | |---->Altered Special_structural_signatures (Pr = 0.26) |
Pygocentrus_nattereri_oprm1	S60G	# | |---->Altered Signal_peptide (Pr = 0.01) |
Pygocentrus_nattereri_oprm1	S60G	# | | |
Pygocentrus_nattereri_oprm1	S60G	# | |---->Altered Transmembrane_protein (Pr = 0.26) |
Pygocentrus_nattereri_oprm1	S60G	# | |---->Altered Non-cytoplasmic_loop (Pr = 0.26 | P = 1.1e-03) |
Pygocentrus_nattereri_oprm1	S60G	# | |
Pygocentrus_nattereri_oprm1	S60G	# |---->Altered Functional_residue (Pr = 0.20) |
Pygocentrus_nattereri_oprm1	S60G	# |---->Altered Macromolecular_binding (Pr = 0.20) |
Pygocentrus_nattereri_oprm1	S60G	# | |---->Altered Protein_binding (Pr = 0.20) |
Pygocentrus_nattereri_oprm1	S60G	# | |---->Altered Disordered_interface (Pr = 0.05) |
Pygocentrus_nattereri_oprm1	S60G	# | | |
Pygocentrus_nattereri_oprm1	S60G	# | |---->Altered Ordered_interface (Pr = 0.20) |
Pygocentrus_nattereri_oprm1	S60G	# | |
Pygocentrus_nattereri_oprm1	S60G	# |---->Altered Metal_binding (Pr = 0.02)<---------------------------------------------------------|
Pygocentrus_nattereri_oprm1	S60G	# |
Pygocentrus_nattereri_oprm1	S60G	# |---->Altered PTM_site (Pr = 0.17)
Pygocentrus_nattereri_oprm1	S60G	# |---->Loss of GPI-anchor_amidation at N57 (Pr = 0.06 | P = 3.5e-03)
Pygocentrus_nattereri_oprm1	S60G	# |---->Gain of Ubiquitylation at K58 (Pr = 0.17 | P = 0.02)
Pygocentrus_nattereri_oprm1	I65V	0.138	Altered Cytoplasmic_loop (Pr = 0.27 | P = 9.4e-04)	Altered Motifs (ELME000052:Phosphothreonine motif binding a subset of FHA domains that show a preference for a large aliphatic amino acid at the pT+3 position.; ELME000159:Proline-Directed Kinase (e.g. MAPK) phosphorylation site in higher eukaryotes.)	Predicted conservation scores
Pygocentrus_nattereri_oprm1	I65V	# Altered Effect (Pr = 0.27)
Pygocentrus_nattereri_oprm1	I65V	# |---->Altered Motifs (ELME000052|ELME000159)
Pygocentrus_nattereri_oprm1	I65V	# |---->Altered Structure_and_dynamics (Pr = 0.27)-------------------------------------------------------|
Pygocentrus_nattereri_oprm1	I65V	# | |---->Altered Secondary_structure (Pr = 0.23) |
Pygocentrus_nattereri_oprm1	I65V	# | | |
Pygocentrus_nattereri_oprm1	I65V	# | |---->Altered Stability_and_conformational_flexibility (Pr = 0.21) |
Pygocentrus_nattereri_oprm1	I65V	# | | |---->Altered Conformational_flexibility (Pr = 0.21) |
Pygocentrus_nattereri_oprm1	I65V	# | | |
Pygocentrus_nattereri_oprm1	I65V	# | |---->Altered Special_structural_signatures (Pr = 0.27) |
Pygocentrus_nattereri_oprm1	I65V	# | |---->Altered Signal_peptide (Pr = 0.01) |
Pygocentrus_nattereri_oprm1	I65V	# | | |
Pygocentrus_nattereri_oprm1	I65V	# | |---->Altered Transmembrane_protein (Pr = 0.27) |
Pygocentrus_nattereri_oprm1	I65V	# | |---->Altered Non-cytoplasmic_loop (Pr = 0.27 | P = 9.4e-04) |
Pygocentrus_nattereri_oprm1	I65V	# | |
Pygocentrus_nattereri_oprm1	I65V	# |---->Altered Functional_residue (Pr = 0.18) |
Pygocentrus_nattereri_oprm1	I65V	# |---->Altered Macromolecular_binding (Pr = 0.18) |
Pygocentrus_nattereri_oprm1	I65V	# | |---->Altered Protein_binding (Pr = 0.18) |
Pygocentrus_nattereri_oprm1	I65V	# | |---->Altered Disordered_interface (Pr = 0.10) |
Pygocentrus_nattereri_oprm1	I65V	# | | |
Pygocentrus_nattereri_oprm1	I65V	# | |---->Altered Ordered_interface (Pr = 0.18) |
Pygocentrus_nattereri_oprm1	I65V	# | |
Pygocentrus_nattereri_oprm1	I65V	# |---->Altered Metal_binding (Pr = 0.02)<---------------------------------------------------------|
Pygocentrus_nattereri_oprm1	I65V	# |
Pygocentrus_nattereri_oprm1	I65V	# |---->Altered PTM_site (Pr = 0.05)
Pygocentrus_nattereri_oprm1	V137M	0.510	Altered Cytoplasmic_loop (Pr = 0.31 | P = 1.2e-04); Loss of Strand (Pr = 0.28 | P = 0.01); Gain of Helix (Pr = 0.27 | P = 0.04); Gain of Relative_solvent_accessibility (Pr = 0.25 | P = 0.04); Loss of Disulfide_linkage at C139 (Pr = 0.23 | P = 0.01); Gain of Catalytic_site at K140 (Pr = 0.12 | P = 0.03); Loss of Copper_binding at C139 (Pr = 0.06 | P = 0.02)	Altered Motifs (None)	Predicted conservation scores
Pygocentrus_nattereri_oprm1	V137M	# Altered Effect (Pr = 0.31)
Pygocentrus_nattereri_oprm1	V137M	# |---->Altered Motifs (None)
Pygocentrus_nattereri_oprm1	V137M	# |---->Altered Structure_and_dynamics (Pr = 0.31)-------------------------------------------------------|
Pygocentrus_nattereri_oprm1	V137M	# | |---->Gain of Relative_solvent_accessibility (Pr = 0.25 | P = 0.04) |
Pygocentrus_nattereri_oprm1	V137M	# | |---->Altered Secondary_structure (Pr = 0.28) |
Pygocentrus_nattereri_oprm1	V137M	# | | |---->Gain of Helix (Pr = 0.27 | P = 0.04) |
Pygocentrus_nattereri_oprm1	V137M	# | | |---->Loss of Strand (Pr = 0.28 | P = 0.01) |
Pygocentrus_nattereri_oprm1	V137M	# | | |
Pygocentrus_nattereri_oprm1	V137M	# | |---->Altered Stability_and_conformational_flexibility (Pr = 0.23) |
Pygocentrus_nattereri_oprm1	V137M	# | | |---->Loss of Disulfide_linkage at C139 (Pr = 0.23 | P = 0.01) |
Pygocentrus_nattereri_oprm1	V137M	# | | |---->Altered Conformational_flexibility (Pr = 0.11) |
Pygocentrus_nattereri_oprm1	V137M	# | | |
Pygocentrus_nattereri_oprm1	V137M	# | |---->Altered Special_structural_signatures (Pr = 0.31) |
Pygocentrus_nattereri_oprm1	V137M	# | |---->Altered Signal_peptide (Pr = 0.00) |
Pygocentrus_nattereri_oprm1	V137M	# | | |
Pygocentrus_nattereri_oprm1	V137M	# | |---->Altered Transmembrane_protein (Pr = 0.31) |
Pygocentrus_nattereri_oprm1	V137M	# | |---->Altered Non-cytoplasmic_loop (Pr = 0.31 | P = 1.2e-04) |
Pygocentrus_nattereri_oprm1	V137M	# | |
Pygocentrus_nattereri_oprm1	V137M	# |---->Altered Functional_residue (Pr = 0.26) |
Pygocentrus_nattereri_oprm1	V137M	# |---->Gain of Catalytic_site at K140 (Pr = 0.12 | P = 0.03) |
Pygocentrus_nattereri_oprm1	V137M	# |---->Altered Macromolecular_binding (Pr = 0.26) |
Pygocentrus_nattereri_oprm1	V137M	# | |---->Altered Protein_binding (Pr = 0.26) |
Pygocentrus_nattereri_oprm1	V137M	# | |---->Altered Disordered_interface (Pr = 0.05) |
Pygocentrus_nattereri_oprm1	V137M	# | | |
Pygocentrus_nattereri_oprm1	V137M	# | |---->Altered Ordered_interface (Pr = 0.26) |
Pygocentrus_nattereri_oprm1	V137M	# | |
Pygocentrus_nattereri_oprm1	V137M	# |---->Altered Metal_binding (Pr = 0.14)<---------------------------------------------------------|
Pygocentrus_nattereri_oprm1	V137M	# | |---->Loss of Copper_binding at C139 (Pr = 0.06 | P = 0.02)
Pygocentrus_nattereri_oprm1	V137M	# |
Pygocentrus_nattereri_oprm1	V137M	# |---->Altered PTM_site (Pr = 0.02)
Pygocentrus_nattereri_oprm1	T398I	0.218	Altered MoRF (Pr = 0.37 | P = 7.9e-03); Altered Calmodulin_binding (Pr = 0.30 | P = 8.5e-03); Loss of Loop (Pr = 0.27 | P = 0.03); Gain of Proteolytic_cleavage at D396 (Pr = 0.17 | P = 6.7e-03)	Altered Motifs (PS00005:Protein kinase C phosphorylation site)	Predicted conservation scores
Pygocentrus_nattereri_oprm1	T398I	# Altered Effect (Pr = 0.37)
Pygocentrus_nattereri_oprm1	T398I	# |---->Altered Motifs (PS00005)
Pygocentrus_nattereri_oprm1	T398I	# |---->Altered Structure_and_dynamics (Pr = 0.27)-------------------------------------------------------|
Pygocentrus_nattereri_oprm1	T398I	# | |---->Altered Secondary_structure (Pr = 0.27) |
Pygocentrus_nattereri_oprm1	T398I	# | | |---->Loss of Loop (Pr = 0.27 | P = 0.03) |
Pygocentrus_nattereri_oprm1	T398I	# | | |
Pygocentrus_nattereri_oprm1	T398I	# | |---->Altered Stability_and_conformational_flexibility (Pr = 0.18) |
Pygocentrus_nattereri_oprm1	T398I	# | | |---->Altered Conformational_flexibility (Pr = 0.18) |
Pygocentrus_nattereri_oprm1	T398I	# | | |
Pygocentrus_nattereri_oprm1	T398I	# | |---->Altered Special_structural_signatures (Pr = 0.01) |
Pygocentrus_nattereri_oprm1	T398I	# | |---->Altered Signal_peptide (Pr = 0.00) |
Pygocentrus_nattereri_oprm1	T398I	# | | |
Pygocentrus_nattereri_oprm1	T398I	# | |---->Altered Transmembrane_protein (Pr = 0.01) |
Pygocentrus_nattereri_oprm1	T398I	# | |
Pygocentrus_nattereri_oprm1	T398I	# |---->Altered Functional_residue (Pr = 0.37) |
Pygocentrus_nattereri_oprm1	T398I	# |---->Altered Macromolecular_binding (Pr = 0.37) |
Pygocentrus_nattereri_oprm1	T398I	# | |---->Altered Protein_binding (Pr = 0.37) |
Pygocentrus_nattereri_oprm1	T398I	# | |---->Altered Disordered_interface (Pr = 0.37) |
Pygocentrus_nattereri_oprm1	T398I	# | | |---->Altered Calmodulin_binding (Pr = 0.30 | P = 8.5e-03) |
Pygocentrus_nattereri_oprm1	T398I	# | | |---->Altered MoRF (Pr = 0.37 | P = 7.9e-03) |
Pygocentrus_nattereri_oprm1	T398I	# | | |
Pygocentrus_nattereri_oprm1	T398I	# | |---->Altered Ordered_interface (Pr = 0.03) |
Pygocentrus_nattereri_oprm1	T398I	# | |
Pygocentrus_nattereri_oprm1	T398I	# |---->Altered Metal_binding (Pr = 0.00)<---------------------------------------------------------|
Pygocentrus_nattereri_oprm1	T398I	# |
Pygocentrus_nattereri_oprm1	T398I	# |---->Altered PTM_site (Pr = 0.18)
Pygocentrus_nattereri_oprm1	T398I	# |---->Gain of Proteolytic_cleavage at D396 (Pr = 0.17 | P = 6.7e-03)
Pygocentrus_nattereri_ostm1	A6G	0.041	Gain of Intrinsic_disorder (Pr = 0.37 | P = 0.01); Altered Cytoplasmic_loop (Pr = 0.28 | P = 6.5e-04); Altered PPI_hotspot (Pr = 0.25 | P = 0.02); Loss of Disulfide_linkage at C10 (Pr = 0.11 | P = 0.05); Altered N-terminal_signal (Pr = 0.09 | P = 2.0e-03); Altered Signal_helix (Pr = 0.07 | P = 3.3e-03); Gain of N-terminal_acetylation at M1 (Pr = 0.04 | P = 3.7e-03); Altered C-terminal_signal (Pr = 0.02 | P = 3.7e-03)	Altered Motifs (PS00008:N-myristoylation site)	Predicted conservation scores
Pygocentrus_nattereri_ostm1	A6G	# Altered Effect (Pr = 0.37)
Pygocentrus_nattereri_ostm1	A6G	# |---->Altered Motifs (PS00008)
Pygocentrus_nattereri_ostm1	A6G	# |---->Altered Structure_and_dynamics (Pr = 0.37)-------------------------------------------------------|
Pygocentrus_nattereri_ostm1	A6G	# | |---->Altered Secondary_structure (Pr = 0.27) |
Pygocentrus_nattereri_ostm1	A6G	# | | |
Pygocentrus_nattereri_ostm1	A6G	# | |---->Altered Stability_and_conformational_flexibility (Pr = 0.37) |
Pygocentrus_nattereri_ostm1	A6G	# | | |---->Loss of Disulfide_linkage at C10 (Pr = 0.11 | P = 0.05) |
Pygocentrus_nattereri_ostm1	A6G	# | | |---->Altered Conformational_flexibility (Pr = 0.37) |
Pygocentrus_nattereri_ostm1	A6G	# | | |---->Gain of Intrinsic_disorder (Pr = 0.37 | P = 0.01) |
Pygocentrus_nattereri_ostm1	A6G	# | | |
Pygocentrus_nattereri_ostm1	A6G	# | |---->Altered Special_structural_signatures (Pr = 0.28) |
Pygocentrus_nattereri_ostm1	A6G	# | |---->Altered Signal_peptide (Pr = 0.09) |
Pygocentrus_nattereri_ostm1	A6G	# | | |---->Altered N-terminal_signal (Pr = 0.09 | P = 2.0e-03) |
Pygocentrus_nattereri_ostm1	A6G	# | | |---->Altered Signal_helix (Pr = 0.07 | P = 3.3e-03) |
Pygocentrus_nattereri_ostm1	A6G	# | | |---->Altered C-terminal_signal (Pr = 0.02 | P = 3.7e-03) |
Pygocentrus_nattereri_ostm1	A6G	# | | |
Pygocentrus_nattereri_ostm1	A6G	# | |---->Altered Transmembrane_protein (Pr = 0.28) |
Pygocentrus_nattereri_ostm1	A6G	# | |---->Altered Non-cytoplasmic_loop (Pr = 0.28 | P = 6.5e-04) |
Pygocentrus_nattereri_ostm1	A6G	# | |
Pygocentrus_nattereri_ostm1	A6G	# |---->Altered Functional_residue (Pr = 0.25) |
Pygocentrus_nattereri_ostm1	A6G	# |---->Altered Macromolecular_binding (Pr = 0.25) |
Pygocentrus_nattereri_ostm1	A6G	# | |---->Altered Protein_binding (Pr = 0.25) |
Pygocentrus_nattereri_ostm1	A6G	# | |---->Altered Disordered_interface (Pr = 0.04) |
Pygocentrus_nattereri_ostm1	A6G	# | | |
Pygocentrus_nattereri_ostm1	A6G	# | |---->Altered Ordered_interface (Pr = 0.25) |
Pygocentrus_nattereri_ostm1	A6G	# | |---->Altered PPI_hotspot (Pr = 0.25 | P = 0.02) |
Pygocentrus_nattereri_ostm1	A6G	# | |
Pygocentrus_nattereri_ostm1	A6G	# |---->Altered Metal_binding (Pr = 0.05)<---------------------------------------------------------|
Pygocentrus_nattereri_ostm1	A6G	# |
Pygocentrus_nattereri_ostm1	A6G	# |---->Altered PTM_site (Pr = 0.04)
Pygocentrus_nattereri_ostm1	A6G	# |---->Gain of N-terminal_acetylation at M1 (Pr = 0.04 | P = 3.7e-03)
Pygocentrus_nattereri_ostm1	G9L	0.121	Loss of Intrinsic_disorder (Pr = 0.35 | P = 0.04); Altered Cytoplasmic_loop (Pr = 0.32 | P = 5.8e-05); Gain of Helix (Pr = 0.31 | P = 5.8e-03); Altered PPI_hotspot (Pr = 0.25 | P = 0.03); Gain of Disulfide_linkage at C10 (Pr = 0.11 | P = 0.04); Altered Signal_helix (Pr = 0.10 | P = 2.7e-03); Altered N-terminal_signal (Pr = 0.08 | P = 2.2e-03); Altered C-terminal_signal (Pr = 0.02 | P = 3.7e-03)	Altered Motifs (PS00008:N-myristoylation site)	Predicted conservation scores
Pygocentrus_nattereri_ostm1	G9L	# Altered Effect (Pr = 0.35)
Pygocentrus_nattereri_ostm1	G9L	# |---->Altered Motifs (PS00008)
Pygocentrus_nattereri_ostm1	G9L	# |---->Altered Structure_and_dynamics (Pr = 0.35)-------------------------------------------------------|
Pygocentrus_nattereri_ostm1	G9L	# | |---->Altered Secondary_structure (Pr = 0.31) |
Pygocentrus_nattereri_ostm1	G9L	# | | |---->Gain of Helix (Pr = 0.31 | P = 5.8e-03) |
Pygocentrus_nattereri_ostm1	G9L	# | | |
Pygocentrus_nattereri_ostm1	G9L	# | |---->Altered Stability_and_conformational_flexibility (Pr = 0.35) |
Pygocentrus_nattereri_ostm1	G9L	# | | |---->Gain of Disulfide_linkage at C10 (Pr = 0.11 | P = 0.04) |
Pygocentrus_nattereri_ostm1	G9L	# | | |---->Altered Conformational_flexibility (Pr = 0.35) |
Pygocentrus_nattereri_ostm1	G9L	# | | |---->Loss of Intrinsic_disorder (Pr = 0.35 | P = 0.04) |
Pygocentrus_nattereri_ostm1	G9L	# | | |
Pygocentrus_nattereri_ostm1	G9L	# | |---->Altered Special_structural_signatures (Pr = 0.32) |
Pygocentrus_nattereri_ostm1	G9L	# | |---->Altered Signal_peptide (Pr = 0.10) |
Pygocentrus_nattereri_ostm1	G9L	# | | |---->Altered N-terminal_signal (Pr = 0.08 | P = 2.2e-03) |
Pygocentrus_nattereri_ostm1	G9L	# | | |---->Altered Signal_helix (Pr = 0.10 | P = 2.7e-03) |
Pygocentrus_nattereri_ostm1	G9L	# | | |---->Altered C-terminal_signal (Pr = 0.02 | P = 3.7e-03) |
Pygocentrus_nattereri_ostm1	G9L	# | | |
Pygocentrus_nattereri_ostm1	G9L	# | |---->Altered Transmembrane_protein (Pr = 0.32) |
Pygocentrus_nattereri_ostm1	G9L	# | |---->Altered Non-cytoplasmic_loop (Pr = 0.32 | P = 5.8e-05) |
Pygocentrus_nattereri_ostm1	G9L	# | |
Pygocentrus_nattereri_ostm1	G9L	# |---->Altered Functional_residue (Pr = 0.25) |
Pygocentrus_nattereri_ostm1	G9L	# |---->Altered Macromolecular_binding (Pr = 0.25) |
Pygocentrus_nattereri_ostm1	G9L	# | |---->Altered Protein_binding (Pr = 0.25) |
Pygocentrus_nattereri_ostm1	G9L	# | |---->Altered Disordered_interface (Pr = 0.03) |
Pygocentrus_nattereri_ostm1	G9L	# | | |
Pygocentrus_nattereri_ostm1	G9L	# | |---->Altered Ordered_interface (Pr = 0.25) |
Pygocentrus_nattereri_ostm1	G9L	# | |---->Altered PPI_hotspot (Pr = 0.25 | P = 0.03) |
Pygocentrus_nattereri_ostm1	G9L	# | |
Pygocentrus_nattereri_ostm1	G9L	# |---->Altered Metal_binding (Pr = 0.03)<---------------------------------------------------------|
Pygocentrus_nattereri_ostm1	G9L	# |
Pygocentrus_nattereri_ostm1	G9L	# |---->Altered PTM_site (Pr = 0.02)
Pygocentrus_nattereri_ostm1	G12R	0.196	Altered Cytoplasmic_loop (Pr = 0.34 | P = 4.4e-05); Gain of ADP-ribosylation at G12 (Pr = 0.32 | P = 2.2e-03); Altered PPI_hotspot (Pr = 0.30 | P = 3.2e-03); Gain of Helix (Pr = 0.27 | P = 0.05); Altered C-terminal_signal (Pr = 0.12 | P = 8.3e-04); Gain of Disulfide_linkage at C10 (Pr = 0.11 | P = 0.04); Altered Signal_helix (Pr = 0.10 | P = 2.5e-03); Altered N-terminal_signal (Pr = 0.06 | P = 2.7e-03)	Altered Motifs (PS00008:N-myristoylation site)	Predicted conservation scores
Pygocentrus_nattereri_ostm1	G12R	# Altered Effect (Pr = 0.34)
Pygocentrus_nattereri_ostm1	G12R	# |---->Altered Motifs (PS00008)
Pygocentrus_nattereri_ostm1	G12R	# |---->Altered Structure_and_dynamics (Pr = 0.34)-------------------------------------------------------|
Pygocentrus_nattereri_ostm1	G12R	# | |---->Altered Secondary_structure (Pr = 0.27) |
Pygocentrus_nattereri_ostm1	G12R	# | | |---->Gain of Helix (Pr = 0.27 | P = 0.05) |
Pygocentrus_nattereri_ostm1	G12R	# | | |
Pygocentrus_nattereri_ostm1	G12R	# | |---->Altered Stability_and_conformational_flexibility (Pr = 0.15) |
Pygocentrus_nattereri_ostm1	G12R	# | | |---->Gain of Disulfide_linkage at C10 (Pr = 0.11 | P = 0.04) |
Pygocentrus_nattereri_ostm1	G12R	# | | |---->Altered Conformational_flexibility (Pr = 0.15) |
Pygocentrus_nattereri_ostm1	G12R	# | | |
Pygocentrus_nattereri_ostm1	G12R	# | |---->Altered Special_structural_signatures (Pr = 0.34) |
Pygocentrus_nattereri_ostm1	G12R	# | |---->Altered Signal_peptide (Pr = 0.12) |
Pygocentrus_nattereri_ostm1	G12R	# | | |---->Altered N-terminal_signal (Pr = 0.06 | P = 2.7e-03) |
Pygocentrus_nattereri_ostm1	G12R	# | | |---->Altered Signal_helix (Pr = 0.10 | P = 2.5e-03) |
Pygocentrus_nattereri_ostm1	G12R	# | | |---->Altered C-terminal_signal (Pr = 0.12 | P = 8.3e-04) |
Pygocentrus_nattereri_ostm1	G12R	# | | |
Pygocentrus_nattereri_ostm1	G12R	# | |---->Altered Transmembrane_protein (Pr = 0.34) |
Pygocentrus_nattereri_ostm1	G12R	# | |---->Altered Non-cytoplasmic_loop (Pr = 0.34 | P = 4.4e-05) |
Pygocentrus_nattereri_ostm1	G12R	# | |
Pygocentrus_nattereri_ostm1	G12R	# |---->Altered Functional_residue (Pr = 0.32) |
Pygocentrus_nattereri_ostm1	G12R	# |---->Altered Macromolecular_binding (Pr = 0.30) |
Pygocentrus_nattereri_ostm1	G12R	# | |---->Altered Protein_binding (Pr = 0.30) |
Pygocentrus_nattereri_ostm1	G12R	# | |---->Altered Disordered_interface (Pr = 0.06) |
Pygocentrus_nattereri_ostm1	G12R	# | | |
Pygocentrus_nattereri_ostm1	G12R	# | |---->Altered Ordered_interface (Pr = 0.30) |
Pygocentrus_nattereri_ostm1	G12R	# | |---->Altered PPI_hotspot (Pr = 0.30 | P = 3.2e-03) |
Pygocentrus_nattereri_ostm1	G12R	# | |
Pygocentrus_nattereri_ostm1	G12R	# |---->Altered Metal_binding (Pr = 0.03)<---------------------------------------------------------|
Pygocentrus_nattereri_ostm1	G12R	# |
Pygocentrus_nattereri_ostm1	G12R	# |---->Altered PTM_site (Pr = 0.32)
Pygocentrus_nattereri_ostm1	G12R	# |---->Gain of ADP-ribosylation at G12 (Pr = 0.32 | P = 2.2e-03)
Pygocentrus_nattereri_ostm1	V13M	0.059	Altered Cytoplasmic_loop (Pr = 0.30 | P = 1.5e-04); Gain of Disulfide_linkage at C10 (Pr = 0.11 | P = 0.04); Altered Signal_helix (Pr = 0.10 | P = 2.4e-03); Altered N-terminal_signal (Pr = 0.08 | P = 2.2e-03); Altered C-terminal_signal (Pr = 0.03 | P = 3.5e-03)	Altered Motifs (PS00008:N-myristoylation site)	Predicted conservation scores
Pygocentrus_nattereri_ostm1	V13M	# Altered Effect (Pr = 0.30)
Pygocentrus_nattereri_ostm1	V13M	# |---->Altered Motifs (PS00008)
Pygocentrus_nattereri_ostm1	V13M	# |---->Altered Structure_and_dynamics (Pr = 0.30)-------------------------------------------------------|
Pygocentrus_nattereri_ostm1	V13M	# | |---->Altered Secondary_structure (Pr = 0.26) |
Pygocentrus_nattereri_ostm1	V13M	# | | |
Pygocentrus_nattereri_ostm1	V13M	# | |---->Altered Stability_and_conformational_flexibility (Pr = 0.15) |
Pygocentrus_nattereri_ostm1	V13M	# | | |---->Gain of Disulfide_linkage at C10 (Pr = 0.11 | P = 0.04) |
Pygocentrus_nattereri_ostm1	V13M	# | | |---->Altered Conformational_flexibility (Pr = 0.15) |
Pygocentrus_nattereri_ostm1	V13M	# | | |
Pygocentrus_nattereri_ostm1	V13M	# | |---->Altered Special_structural_signatures (Pr = 0.30) |
Pygocentrus_nattereri_ostm1	V13M	# | |---->Altered Signal_peptide (Pr = 0.10) |
Pygocentrus_nattereri_ostm1	V13M	# | | |---->Altered N-terminal_signal (Pr = 0.08 | P = 2.2e-03) |
Pygocentrus_nattereri_ostm1	V13M	# | | |---->Altered Signal_helix (Pr = 0.10 | P = 2.4e-03) |
Pygocentrus_nattereri_ostm1	V13M	# | | |---->Altered C-terminal_signal (Pr = 0.03 | P = 3.5e-03) |
Pygocentrus_nattereri_ostm1	V13M	# | | |
Pygocentrus_nattereri_ostm1	V13M	# | |---->Altered Transmembrane_protein (Pr = 0.30) |
Pygocentrus_nattereri_ostm1	V13M	# | |---->Altered Non-cytoplasmic_loop (Pr = 0.30 | P = 1.5e-04) |
Pygocentrus_nattereri_ostm1	V13M	# | |
Pygocentrus_nattereri_ostm1	V13M	# |---->Altered Functional_residue (Pr = 0.18) |
Pygocentrus_nattereri_ostm1	V13M	# |---->Altered Macromolecular_binding (Pr = 0.18) |
Pygocentrus_nattereri_ostm1	V13M	# | |---->Altered Protein_binding (Pr = 0.18) |
Pygocentrus_nattereri_ostm1	V13M	# | |---->Altered Disordered_interface (Pr = 0.04) |
Pygocentrus_nattereri_ostm1	V13M	# | | |
Pygocentrus_nattereri_ostm1	V13M	# | |---->Altered Ordered_interface (Pr = 0.18) |
Pygocentrus_nattereri_ostm1	V13M	# | |
Pygocentrus_nattereri_ostm1	V13M	# |---->Altered Metal_binding (Pr = 0.04)<---------------------------------------------------------|
Pygocentrus_nattereri_ostm1	V13M	# |
Pygocentrus_nattereri_ostm1	V13M	# |---->Altered PTM_site (Pr = 0.01)
Pygocentrus_nattereri_ostm1	V14L	0.064	Altered Cytoplasmic_loop (Pr = 0.29 | P = 2.4e-04); Gain of Disulfide_linkage at C10 (Pr = 0.11 | P = 0.04); Altered Signal_helix (Pr = 0.10 | P = 2.7e-03); Altered C-terminal_signal (Pr = 0.03 | P = 3.4e-03); Altered N-terminal_signal (Pr = 0.02 | P = 4.8e-03)	Altered Motifs (PS00008:N-myristoylation site)	Predicted conservation scores
Pygocentrus_nattereri_ostm1	V14L	# Altered Effect (Pr = 0.29)
Pygocentrus_nattereri_ostm1	V14L	# |---->Altered Motifs (PS00008)
Pygocentrus_nattereri_ostm1	V14L	# |---->Altered Structure_and_dynamics (Pr = 0.29)-------------------------------------------------------|
Pygocentrus_nattereri_ostm1	V14L	# | |---->Altered Secondary_structure (Pr = 0.27) |
Pygocentrus_nattereri_ostm1	V14L	# | | |
Pygocentrus_nattereri_ostm1	V14L	# | |---->Altered Stability_and_conformational_flexibility (Pr = 0.14) |
Pygocentrus_nattereri_ostm1	V14L	# | | |---->Gain of Disulfide_linkage at C10 (Pr = 0.11 | P = 0.04) |
Pygocentrus_nattereri_ostm1	V14L	# | | |---->Altered Conformational_flexibility (Pr = 0.14) |
Pygocentrus_nattereri_ostm1	V14L	# | | |
Pygocentrus_nattereri_ostm1	V14L	# | |---->Altered Special_structural_signatures (Pr = 0.29) |
Pygocentrus_nattereri_ostm1	V14L	# | |---->Altered Signal_peptide (Pr = 0.10) |
Pygocentrus_nattereri_ostm1	V14L	# | | |---->Altered N-terminal_signal (Pr = 0.02 | P = 4.8e-03) |
Pygocentrus_nattereri_ostm1	V14L	# | | |---->Altered Signal_helix (Pr = 0.10 | P = 2.7e-03) |
Pygocentrus_nattereri_ostm1	V14L	# | | |---->Altered C-terminal_signal (Pr = 0.03 | P = 3.4e-03) |
Pygocentrus_nattereri_ostm1	V14L	# | | |
Pygocentrus_nattereri_ostm1	V14L	# | |---->Altered Transmembrane_protein (Pr = 0.29) |
Pygocentrus_nattereri_ostm1	V14L	# | |---->Altered Non-cytoplasmic_loop (Pr = 0.29 | P = 2.4e-04) |
Pygocentrus_nattereri_ostm1	V14L	# | |
Pygocentrus_nattereri_ostm1	V14L	# |---->Altered Functional_residue (Pr = 0.15) |
Pygocentrus_nattereri_ostm1	V14L	# |---->Altered Macromolecular_binding (Pr = 0.15) |
Pygocentrus_nattereri_ostm1	V14L	# | |---->Altered Protein_binding (Pr = 0.15) |
Pygocentrus_nattereri_ostm1	V14L	# | |---->Altered Disordered_interface (Pr = 0.04) |
Pygocentrus_nattereri_ostm1	V14L	# | | |
Pygocentrus_nattereri_ostm1	V14L	# | |---->Altered Ordered_interface (Pr = 0.15) |
Pygocentrus_nattereri_ostm1	V14L	# | |
Pygocentrus_nattereri_ostm1	V14L	# |---->Altered Metal_binding (Pr = 0.03)<---------------------------------------------------------|
Pygocentrus_nattereri_ostm1	V14L	# |
Pygocentrus_nattereri_ostm1	V14L	# |---->Altered PTM_site (Pr = 0.01)
Pygocentrus_nattereri_ostm1	A15C	0.158	Altered Cytoplasmic_loop (Pr = 0.33 | P = 5.8e-05); Gain of Disulfide_linkage at C10 (Pr = 0.14 | P = 0.04); Altered Signal_helix (Pr = 0.10 | P = 2.4e-03); Altered C-terminal_signal (Pr = 0.02 | P = 3.7e-03); Altered N-terminal_signal (Pr = 0.02 | P = 5.6e-03); Altered Signal_cleavage (Pr = 0.01 | P = 1.0e-03)	Altered Motifs (ELME000239:The USP7 NTD domain binding motif variant based on the MDM2 and P53 interactions.; PS00008:N-myristoylation site)	Predicted conservation scores
Pygocentrus_nattereri_ostm1	A15C	# Altered Effect (Pr = 0.33)
Pygocentrus_nattereri_ostm1	A15C	# |---->Altered Motifs (ELME000239|PS00008)
Pygocentrus_nattereri_ostm1	A15C	# |---->Altered Structure_and_dynamics (Pr = 0.33)-------------------------------------------------------|
Pygocentrus_nattereri_ostm1	A15C	# | |---->Altered Secondary_structure (Pr = 0.24) |
Pygocentrus_nattereri_ostm1	A15C	# | | |
Pygocentrus_nattereri_ostm1	A15C	# | |---->Altered Stability_and_conformational_flexibility (Pr = 0.14) |
Pygocentrus_nattereri_ostm1	A15C	# | | |---->Gain of Disulfide_linkage at C10 (Pr = 0.14 | P = 0.04) |
Pygocentrus_nattereri_ostm1	A15C	# | | |---->Altered Conformational_flexibility (Pr = 0.14) |
Pygocentrus_nattereri_ostm1	A15C	# | | |
Pygocentrus_nattereri_ostm1	A15C	# | |---->Altered Special_structural_signatures (Pr = 0.33) |
Pygocentrus_nattereri_ostm1	A15C	# | |---->Altered Signal_peptide (Pr = 0.10) |
Pygocentrus_nattereri_ostm1	A15C	# | | |---->Altered N-terminal_signal (Pr = 0.02 | P = 5.6e-03) |
Pygocentrus_nattereri_ostm1	A15C	# | | |---->Altered Signal_helix (Pr = 0.10 | P = 2.4e-03) |
Pygocentrus_nattereri_ostm1	A15C	# | | |---->Altered C-terminal_signal (Pr = 0.02 | P = 3.7e-03) |
Pygocentrus_nattereri_ostm1	A15C	# | | |---->Altered Signal_cleavage (Pr = 0.01 | P = 1.0e-03) |
Pygocentrus_nattereri_ostm1	A15C	# | | |
Pygocentrus_nattereri_ostm1	A15C	# | |---->Altered Transmembrane_protein (Pr = 0.33) |
Pygocentrus_nattereri_ostm1	A15C	# | |---->Altered Non-cytoplasmic_loop (Pr = 0.33 | P = 5.8e-05) |
Pygocentrus_nattereri_ostm1	A15C	# | |
Pygocentrus_nattereri_ostm1	A15C	# |---->Altered Functional_residue (Pr = 0.14) |
Pygocentrus_nattereri_ostm1	A15C	# |---->Altered Macromolecular_binding (Pr = 0.14) |
Pygocentrus_nattereri_ostm1	A15C	# | |---->Altered Protein_binding (Pr = 0.14) |
Pygocentrus_nattereri_ostm1	A15C	# | |---->Altered Disordered_interface (Pr = 0.05) |
Pygocentrus_nattereri_ostm1	A15C	# | | |
Pygocentrus_nattereri_ostm1	A15C	# | |---->Altered Ordered_interface (Pr = 0.14) |
Pygocentrus_nattereri_ostm1	A15C	# | |
Pygocentrus_nattereri_ostm1	A15C	# |---->Altered Metal_binding (Pr = 0.04)<---------------------------------------------------------|
Pygocentrus_nattereri_ostm1	A15C	# |
Pygocentrus_nattereri_ostm1	A15C	# |---->Altered PTM_site (Pr = 0.01)
Pygocentrus_nattereri_ostm1	S18W	0.162	Altered Cytoplasmic_loop (Pr = 0.31 | P = 8.8e-05); Altered PPI_hotspot (Pr = 0.27 | P = 5.9e-03); Altered Signal_helix (Pr = 0.12 | P = 2.0e-03); Altered C-terminal_signal (Pr = 0.03 | P = 3.5e-03)	Altered Motifs (ELME000085:Glycosaminoglycan attachment site; ELME000160:Motif for attachment of a mannosyl residue to a tryptophan; ELME000239:The USP7 NTD domain binding motif variant based on the MDM2 and P53 interactions.)	Predicted conservation scores
Pygocentrus_nattereri_ostm1	S18W	# Altered Effect (Pr = 0.31)
Pygocentrus_nattereri_ostm1	S18W	# |---->Altered Motifs (ELME000085|ELME000160|ELME000239)
Pygocentrus_nattereri_ostm1	S18W	# |---->Altered Structure_and_dynamics (Pr = 0.31)-------------------------------------------------------|
Pygocentrus_nattereri_ostm1	S18W	# | |---->Altered Secondary_structure (Pr = 0.26) |
Pygocentrus_nattereri_ostm1	S18W	# | | |
Pygocentrus_nattereri_ostm1	S18W	# | |---->Altered Stability_and_conformational_flexibility (Pr = 0.10) |
Pygocentrus_nattereri_ostm1	S18W	# | | |---->Altered Conformational_flexibility (Pr = 0.10) |
Pygocentrus_nattereri_ostm1	S18W	# | | |
Pygocentrus_nattereri_ostm1	S18W	# | |---->Altered Special_structural_signatures (Pr = 0.31) |
Pygocentrus_nattereri_ostm1	S18W	# | |---->Altered Signal_peptide (Pr = 0.12) |
Pygocentrus_nattereri_ostm1	S18W	# | | |---->Altered Signal_helix (Pr = 0.12 | P = 2.0e-03) |
Pygocentrus_nattereri_ostm1	S18W	# | | |---->Altered C-terminal_signal (Pr = 0.03 | P = 3.5e-03) |
Pygocentrus_nattereri_ostm1	S18W	# | | |
Pygocentrus_nattereri_ostm1	S18W	# | |---->Altered Transmembrane_protein (Pr = 0.31) |
Pygocentrus_nattereri_ostm1	S18W	# | |---->Altered Non-cytoplasmic_loop (Pr = 0.31 | P = 8.8e-05) |
Pygocentrus_nattereri_ostm1	S18W	# | |
Pygocentrus_nattereri_ostm1	S18W	# |---->Altered Functional_residue (Pr = 0.27) |
Pygocentrus_nattereri_ostm1	S18W	# |---->Altered Macromolecular_binding (Pr = 0.27) |
Pygocentrus_nattereri_ostm1	S18W	# | |---->Altered Protein_binding (Pr = 0.27) |
Pygocentrus_nattereri_ostm1	S18W	# | |---->Altered Disordered_interface (Pr = 0.17) |
Pygocentrus_nattereri_ostm1	S18W	# | | |
Pygocentrus_nattereri_ostm1	S18W	# | |---->Altered Ordered_interface (Pr = 0.27) |
Pygocentrus_nattereri_ostm1	S18W	# | |---->Altered PPI_hotspot (Pr = 0.27 | P = 5.9e-03) |
Pygocentrus_nattereri_ostm1	S18W	# | |
Pygocentrus_nattereri_ostm1	S18W	# |---->Altered Metal_binding (Pr = 0.01)<---------------------------------------------------------|
Pygocentrus_nattereri_ostm1	S18W	# |
Pygocentrus_nattereri_ostm1	S18W	# |---->Altered PTM_site (Pr = 0.03)
Pygocentrus_nattereri_ostm1	A19L	0.129	Altered Cytoplasmic_loop (Pr = 0.30 | P = 1.5e-04); Altered PPI_hotspot (Pr = 0.25 | P = 0.02); Altered Signal_helix (Pr = 0.06 | P = 3.9e-03); Altered C-terminal_signal (Pr = 0.02 | P = 3.6e-03)	Altered Motifs (ELME000085:Glycosaminoglycan attachment site; ELME000239:The USP7 NTD domain binding motif variant based on the MDM2 and P53 interactions.)	Predicted conservation scores
Pygocentrus_nattereri_ostm1	A19L	# Altered Effect (Pr = 0.30)
Pygocentrus_nattereri_ostm1	A19L	# |---->Altered Motifs (ELME000085|ELME000239)
Pygocentrus_nattereri_ostm1	A19L	# |---->Altered Structure_and_dynamics (Pr = 0.30)-------------------------------------------------------|
Pygocentrus_nattereri_ostm1	A19L	# | |---->Altered Secondary_structure (Pr = 0.25) |
Pygocentrus_nattereri_ostm1	A19L	# | | |
Pygocentrus_nattereri_ostm1	A19L	# | |---->Altered Stability_and_conformational_flexibility (Pr = 0.09) |
Pygocentrus_nattereri_ostm1	A19L	# | | |---->Altered Conformational_flexibility (Pr = 0.09) |
Pygocentrus_nattereri_ostm1	A19L	# | | |
Pygocentrus_nattereri_ostm1	A19L	# | |---->Altered Special_structural_signatures (Pr = 0.30) |
Pygocentrus_nattereri_ostm1	A19L	# | |---->Altered Signal_peptide (Pr = 0.06) |
Pygocentrus_nattereri_ostm1	A19L	# | | |---->Altered Signal_helix (Pr = 0.06 | P = 3.9e-03) |
Pygocentrus_nattereri_ostm1	A19L	# | | |---->Altered C-terminal_signal (Pr = 0.02 | P = 3.6e-03) |
Pygocentrus_nattereri_ostm1	A19L	# | | |
Pygocentrus_nattereri_ostm1	A19L	# | |---->Altered Transmembrane_protein (Pr = 0.30) |
Pygocentrus_nattereri_ostm1	A19L	# | |---->Altered Non-cytoplasmic_loop (Pr = 0.30 | P = 1.5e-04) |
Pygocentrus_nattereri_ostm1	A19L	# | |
Pygocentrus_nattereri_ostm1	A19L	# |---->Altered Functional_residue (Pr = 0.25) |
Pygocentrus_nattereri_ostm1	A19L	# |---->Altered Macromolecular_binding (Pr = 0.25) |
Pygocentrus_nattereri_ostm1	A19L	# | |---->Altered Protein_binding (Pr = 0.25) |
Pygocentrus_nattereri_ostm1	A19L	# | |---->Altered Disordered_interface (Pr = 0.15) |
Pygocentrus_nattereri_ostm1	A19L	# | | |
Pygocentrus_nattereri_ostm1	A19L	# | |---->Altered Ordered_interface (Pr = 0.25) |
Pygocentrus_nattereri_ostm1	A19L	# | |---->Altered PPI_hotspot (Pr = 0.25 | P = 0.02) |
Pygocentrus_nattereri_ostm1	A19L	# | |
Pygocentrus_nattereri_ostm1	A19L	# |---->Altered Metal_binding (Pr = 0.01)<---------------------------------------------------------|
Pygocentrus_nattereri_ostm1	A19L	# |
Pygocentrus_nattereri_ostm1	A19L	# |---->Altered PTM_site (Pr = 0.03)
Pygocentrus_nattereri_ostm1	V20L	0.074	Altered Cytoplasmic_loop (Pr = 0.26 | P = 9.4e-04); Altered PPI_hotspot (Pr = 0.26 | P = 0.02); Altered C-terminal_signal (Pr = 0.02 | P = 3.6e-03); Altered Signal_helix (Pr = 0.02 | P = 6.6e-03)	Altered Motifs (ELME000085:Glycosaminoglycan attachment site; ELME000336:NEK2 phosphorylation motif with preferred Phe - Leu or Met in the -3 position to compensate for less favorable residues in the +1 and +2 position.)	Predicted conservation scores
Pygocentrus_nattereri_ostm1	V20L	# Altered Effect (Pr = 0.26)
Pygocentrus_nattereri_ostm1	V20L	# |---->Altered Motifs (ELME000085|ELME000336)
Pygocentrus_nattereri_ostm1	V20L	# |---->Altered Structure_and_dynamics (Pr = 0.26)-------------------------------------------------------|
Pygocentrus_nattereri_ostm1	V20L	# | |---->Altered Secondary_structure (Pr = 0.26) |
Pygocentrus_nattereri_ostm1	V20L	# | | |
Pygocentrus_nattereri_ostm1	V20L	# | |---->Altered Stability_and_conformational_flexibility (Pr = 0.09) |
Pygocentrus_nattereri_ostm1	V20L	# | | |---->Altered Conformational_flexibility (Pr = 0.09) |
Pygocentrus_nattereri_ostm1	V20L	# | | |
Pygocentrus_nattereri_ostm1	V20L	# | |---->Altered Special_structural_signatures (Pr = 0.26) |
Pygocentrus_nattereri_ostm1	V20L	# | |---->Altered Signal_peptide (Pr = 0.02) |
Pygocentrus_nattereri_ostm1	V20L	# | | |---->Altered Signal_helix (Pr = 0.02 | P = 6.6e-03) |
Pygocentrus_nattereri_ostm1	V20L	# | | |---->Altered C-terminal_signal (Pr = 0.02 | P = 3.6e-03) |
Pygocentrus_nattereri_ostm1	V20L	# | | |
Pygocentrus_nattereri_ostm1	V20L	# | |---->Altered Transmembrane_protein (Pr = 0.26) |
Pygocentrus_nattereri_ostm1	V20L	# | |---->Altered Non-cytoplasmic_loop (Pr = 0.26 | P = 9.4e-04) |
Pygocentrus_nattereri_ostm1	V20L	# | |
Pygocentrus_nattereri_ostm1	V20L	# |---->Altered Functional_residue (Pr = 0.26) |
Pygocentrus_nattereri_ostm1	V20L	# |---->Altered Macromolecular_binding (Pr = 0.26) |
Pygocentrus_nattereri_ostm1	V20L	# | |---->Altered Protein_binding (Pr = 0.26) |
Pygocentrus_nattereri_ostm1	V20L	# | |---->Altered Disordered_interface (Pr = 0.18) |
Pygocentrus_nattereri_ostm1	V20L	# | | |
Pygocentrus_nattereri_ostm1	V20L	# | |---->Altered Ordered_interface (Pr = 0.26) |
Pygocentrus_nattereri_ostm1	V20L	# | |---->Altered PPI_hotspot (Pr = 0.26 | P = 0.02) |
Pygocentrus_nattereri_ostm1	V20L	# | |
Pygocentrus_nattereri_ostm1	V20L	# |---->Altered Metal_binding (Pr = 0.01)<---------------------------------------------------------|
Pygocentrus_nattereri_ostm1	V20L	# |
Pygocentrus_nattereri_ostm1	V20L	# |---->Altered PTM_site (Pr = 0.03)
Pygocentrus_nattereri_ostm1	W22G	0.286	Altered Cytoplasmic_loop (Pr = 0.30 | P = 1.9e-04); Altered PPI_hotspot (Pr = 0.28 | P = 6.8e-03); Altered C-terminal_signal (Pr = 0.01 | P = 5.1e-03)	Altered Motifs (PS00008:N-myristoylation site)	Predicted conservation scores
Pygocentrus_nattereri_ostm1	W22G	# Altered Effect (Pr = 0.30)
Pygocentrus_nattereri_ostm1	W22G	# |---->Altered Motifs (PS00008)
Pygocentrus_nattereri_ostm1	W22G	# |---->Altered Structure_and_dynamics (Pr = 0.30)-------------------------------------------------------|
Pygocentrus_nattereri_ostm1	W22G	# | |---->Altered Secondary_structure (Pr = 0.25) |
Pygocentrus_nattereri_ostm1	W22G	# | | |
Pygocentrus_nattereri_ostm1	W22G	# | |---->Altered Stability_and_conformational_flexibility (Pr = 0.09) |
Pygocentrus_nattereri_ostm1	W22G	# | | |---->Altered Conformational_flexibility (Pr = 0.09) |
Pygocentrus_nattereri_ostm1	W22G	# | | |
Pygocentrus_nattereri_ostm1	W22G	# | |---->Altered Special_structural_signatures (Pr = 0.30) |
Pygocentrus_nattereri_ostm1	W22G	# | |---->Altered Signal_peptide (Pr = 0.01) |
Pygocentrus_nattereri_ostm1	W22G	# | | |---->Altered C-terminal_signal (Pr = 0.01 | P = 5.1e-03) |
Pygocentrus_nattereri_ostm1	W22G	# | | |
Pygocentrus_nattereri_ostm1	W22G	# | |---->Altered Transmembrane_protein (Pr = 0.30) |
Pygocentrus_nattereri_ostm1	W22G	# | |---->Altered Non-cytoplasmic_loop (Pr = 0.30 | P = 1.9e-04) |
Pygocentrus_nattereri_ostm1	W22G	# | |
Pygocentrus_nattereri_ostm1	W22G	# |---->Altered Functional_residue (Pr = 0.28) |
Pygocentrus_nattereri_ostm1	W22G	# |---->Altered Macromolecular_binding (Pr = 0.28) |
Pygocentrus_nattereri_ostm1	W22G	# | |---->Altered Protein_binding (Pr = 0.28) |
Pygocentrus_nattereri_ostm1	W22G	# | |---->Altered Disordered_interface (Pr = 0.14) |
Pygocentrus_nattereri_ostm1	W22G	# | | |
Pygocentrus_nattereri_ostm1	W22G	# | |---->Altered Ordered_interface (Pr = 0.28) |
Pygocentrus_nattereri_ostm1	W22G	# | |---->Altered PPI_hotspot (Pr = 0.28 | P = 6.8e-03) |
Pygocentrus_nattereri_ostm1	W22G	# | |
Pygocentrus_nattereri_ostm1	W22G	# |---->Altered Metal_binding (Pr = 0.01)<---------------------------------------------------------|
Pygocentrus_nattereri_ostm1	W22G	# |
Pygocentrus_nattereri_ostm1	W22G	# |---->Altered PTM_site (Pr = 0.03)
Pygocentrus_nattereri_ostm1	T23S	0.073	Altered PPI_hotspot (Pr = 0.28 | P = 5.9e-03); Altered Cytoplasmic_loop (Pr = 0.26 | P = 1.1e-03); Altered Signal_helix (Pr = 0.02 | P = 6.6e-03); Altered C-terminal_signal (Pr = 0.01 | P = 5.0e-03)	Altered Motifs (ELME000085:Glycosaminoglycan attachment site)	Predicted conservation scores
Pygocentrus_nattereri_ostm1	T23S	# Altered Effect (Pr = 0.28)
Pygocentrus_nattereri_ostm1	T23S	# |---->Altered Motifs (ELME000085)
Pygocentrus_nattereri_ostm1	T23S	# |---->Altered Structure_and_dynamics (Pr = 0.26)-------------------------------------------------------|
Pygocentrus_nattereri_ostm1	T23S	# | |---->Altered Secondary_structure (Pr = 0.24) |
Pygocentrus_nattereri_ostm1	T23S	# | | |
Pygocentrus_nattereri_ostm1	T23S	# | |---->Altered Stability_and_conformational_flexibility (Pr = 0.09) |
Pygocentrus_nattereri_ostm1	T23S	# | | |---->Altered Conformational_flexibility (Pr = 0.09) |
Pygocentrus_nattereri_ostm1	T23S	# | | |
Pygocentrus_nattereri_ostm1	T23S	# | |---->Altered Special_structural_signatures (Pr = 0.26) |
Pygocentrus_nattereri_ostm1	T23S	# | |---->Altered Signal_peptide (Pr = 0.02) |
Pygocentrus_nattereri_ostm1	T23S	# | | |---->Altered Signal_helix (Pr = 0.02 | P = 6.6e-03) |
Pygocentrus_nattereri_ostm1	T23S	# | | |---->Altered C-terminal_signal (Pr = 0.01 | P = 5.0e-03) |
Pygocentrus_nattereri_ostm1	T23S	# | | |
Pygocentrus_nattereri_ostm1	T23S	# | |---->Altered Transmembrane_protein (Pr = 0.26) |
Pygocentrus_nattereri_ostm1	T23S	# | |---->Altered Non-cytoplasmic_loop (Pr = 0.26 | P = 1.1e-03) |
Pygocentrus_nattereri_ostm1	T23S	# | |
Pygocentrus_nattereri_ostm1	T23S	# |---->Altered Functional_residue (Pr = 0.28) |
Pygocentrus_nattereri_ostm1	T23S	# |---->Altered Macromolecular_binding (Pr = 0.28) |
Pygocentrus_nattereri_ostm1	T23S	# | |---->Altered Protein_binding (Pr = 0.28) |
Pygocentrus_nattereri_ostm1	T23S	# | |---->Altered Disordered_interface (Pr = 0.14) |
Pygocentrus_nattereri_ostm1	T23S	# | | |
Pygocentrus_nattereri_ostm1	T23S	# | |---->Altered Ordered_interface (Pr = 0.28) |
Pygocentrus_nattereri_ostm1	T23S	# | |---->Altered PPI_hotspot (Pr = 0.28 | P = 5.9e-03) |
Pygocentrus_nattereri_ostm1	T23S	# | |
Pygocentrus_nattereri_ostm1	T23S	# |---->Altered Metal_binding (Pr = 0.02)<---------------------------------------------------------|
Pygocentrus_nattereri_ostm1	T23S	# |
Pygocentrus_nattereri_ostm1	T23S	# |---->Altered PTM_site (Pr = 0.05)
Pygocentrus_nattereri_ostm1	A24P	0.212	Altered Cytoplasmic_loop (Pr = 0.31 | P = 1.2e-04); Loss of Helix (Pr = 0.27 | P = 0.04); Altered PPI_hotspot (Pr = 0.23 | P = 0.05); Altered C-terminal_signal (Pr = 0.02 | P = 4.6e-03); Altered Signal_helix (Pr = 0.01 | P = 8.3e-03)	Altered Motifs (ELME000136:The Class IV WW domain interaction motif is recognised primarily by the Pin1 phosphorylation-dependent prolyl isomerase.; ELME000159:Proline-Directed Kinase (e.g. MAPK) phosphorylation site in higher eukaryotes.; ELME000358:Phospho-dependent motif that mediates docking of CDK substrates and regulators to cyclin-CDK-bound Cks1.)	Predicted conservation scores
Pygocentrus_nattereri_ostm1	A24P	# Altered Effect (Pr = 0.31)
Pygocentrus_nattereri_ostm1	A24P	# |---->Altered Motifs (ELME000136|ELME000159|ELME000358)
Pygocentrus_nattereri_ostm1	A24P	# |---->Altered Structure_and_dynamics (Pr = 0.31)-------------------------------------------------------|
Pygocentrus_nattereri_ostm1	A24P	# | |---->Altered Secondary_structure (Pr = 0.27) |
Pygocentrus_nattereri_ostm1	A24P	# | | |---->Loss of Helix (Pr = 0.27 | P = 0.04) |
Pygocentrus_nattereri_ostm1	A24P	# | | |
Pygocentrus_nattereri_ostm1	A24P	# | |---->Altered Stability_and_conformational_flexibility (Pr = 0.11) |
Pygocentrus_nattereri_ostm1	A24P	# | | |---->Altered Conformational_flexibility (Pr = 0.11) |
Pygocentrus_nattereri_ostm1	A24P	# | | |
Pygocentrus_nattereri_ostm1	A24P	# | |---->Altered Special_structural_signatures (Pr = 0.31) |
Pygocentrus_nattereri_ostm1	A24P	# | |---->Altered Signal_peptide (Pr = 0.02) |
Pygocentrus_nattereri_ostm1	A24P	# | | |---->Altered Signal_helix (Pr = 0.01 | P = 8.3e-03) |
Pygocentrus_nattereri_ostm1	A24P	# | | |---->Altered C-terminal_signal (Pr = 0.02 | P = 4.6e-03) |
Pygocentrus_nattereri_ostm1	A24P	# | | |
Pygocentrus_nattereri_ostm1	A24P	# | |---->Altered Transmembrane_protein (Pr = 0.31) |
Pygocentrus_nattereri_ostm1	A24P	# | |---->Altered Non-cytoplasmic_loop (Pr = 0.31 | P = 1.2e-04) |
Pygocentrus_nattereri_ostm1	A24P	# | |
Pygocentrus_nattereri_ostm1	A24P	# |---->Altered Functional_residue (Pr = 0.23) |
Pygocentrus_nattereri_ostm1	A24P	# |---->Altered Macromolecular_binding (Pr = 0.23) |
Pygocentrus_nattereri_ostm1	A24P	# | |---->Altered Protein_binding (Pr = 0.23) |
Pygocentrus_nattereri_ostm1	A24P	# | |---->Altered Disordered_interface (Pr = 0.17) |
Pygocentrus_nattereri_ostm1	A24P	# | | |
Pygocentrus_nattereri_ostm1	A24P	# | |---->Altered Ordered_interface (Pr = 0.23) |
Pygocentrus_nattereri_ostm1	A24P	# | |---->Altered PPI_hotspot (Pr = 0.23 | P = 0.05) |
Pygocentrus_nattereri_ostm1	A24P	# | |
Pygocentrus_nattereri_ostm1	A24P	# |---->Altered Metal_binding (Pr = 0.01)<---------------------------------------------------------|
Pygocentrus_nattereri_ostm1	A24P	# |
Pygocentrus_nattereri_ostm1	A24P	# |---->Altered PTM_site (Pr = 0.03)
Pygocentrus_nattereri_ostm1	G30P	0.312	Loss of Strand (Pr = 0.26 | P = 0.04); Altered Cytoplasmic_loop (Pr = 0.24 | P = 1.7e-03); Gain of N-linked_glycosylation at N32 (Pr = 0.07 | P = 0.02); Loss of GPI-anchor_amidation at N32 (Pr = 0.05 | P = 4.9e-03); Altered Signal_helix (Pr = 0.02 | P = 6.7e-03); Altered C-terminal_signal (Pr = 0.02 | P = 4.1e-03)	Altered Motifs (ELME000098:The PxDLS motif interacts with the NAD-dependent repressor CtBP proteins.; PS00008:N-myristoylation site)	Predicted conservation scores
Pygocentrus_nattereri_ostm1	G30P	# Altered Effect (Pr = 0.26)
Pygocentrus_nattereri_ostm1	G30P	# |---->Altered Motifs (ELME000098|PS00008)
Pygocentrus_nattereri_ostm1	G30P	# |---->Altered Structure_and_dynamics (Pr = 0.26)-------------------------------------------------------|
Pygocentrus_nattereri_ostm1	G30P	# | |---->Altered Secondary_structure (Pr = 0.26) |
Pygocentrus_nattereri_ostm1	G30P	# | | |---->Loss of Strand (Pr = 0.26 | P = 0.04) |
Pygocentrus_nattereri_ostm1	G30P	# | | |
Pygocentrus_nattereri_ostm1	G30P	# | |---->Altered Stability_and_conformational_flexibility (Pr = 0.13) |
Pygocentrus_nattereri_ostm1	G30P	# | | |---->Altered Conformational_flexibility (Pr = 0.13) |
Pygocentrus_nattereri_ostm1	G30P	# | | |
Pygocentrus_nattereri_ostm1	G30P	# | |---->Altered Special_structural_signatures (Pr = 0.24) |
Pygocentrus_nattereri_ostm1	G30P	# | |---->Altered Signal_peptide (Pr = 0.02) |
Pygocentrus_nattereri_ostm1	G30P	# | | |---->Altered Signal_helix (Pr = 0.02 | P = 6.7e-03) |
Pygocentrus_nattereri_ostm1	G30P	# | | |---->Altered C-terminal_signal (Pr = 0.02 | P = 4.1e-03) |
Pygocentrus_nattereri_ostm1	G30P	# | | |
Pygocentrus_nattereri_ostm1	G30P	# | |---->Altered Transmembrane_protein (Pr = 0.24) |
Pygocentrus_nattereri_ostm1	G30P	# | |---->Altered Non-cytoplasmic_loop (Pr = 0.24 | P = 1.7e-03) |
Pygocentrus_nattereri_ostm1	G30P	# | |
Pygocentrus_nattereri_ostm1	G30P	# |---->Altered Functional_residue (Pr = 0.20) |
Pygocentrus_nattereri_ostm1	G30P	# |---->Altered Macromolecular_binding (Pr = 0.20) |
Pygocentrus_nattereri_ostm1	G30P	# | |---->Altered Protein_binding (Pr = 0.20) |
Pygocentrus_nattereri_ostm1	G30P	# | |---->Altered Disordered_interface (Pr = 0.17) |
Pygocentrus_nattereri_ostm1	G30P	# | | |
Pygocentrus_nattereri_ostm1	G30P	# | |---->Altered Ordered_interface (Pr = 0.20) |
Pygocentrus_nattereri_ostm1	G30P	# | |
Pygocentrus_nattereri_ostm1	G30P	# |---->Altered Metal_binding (Pr = 0.01)<---------------------------------------------------------|
Pygocentrus_nattereri_ostm1	G30P	# |
Pygocentrus_nattereri_ostm1	G30P	# |---->Altered PTM_site (Pr = 0.07)
Pygocentrus_nattereri_ostm1	G30P	# |---->Loss of GPI-anchor_amidation at N32 (Pr = 0.05 | P = 4.9e-03)
Pygocentrus_nattereri_ostm1	G30P	# |---->Gain of N-linked_glycosylation at N32 (Pr = 0.07 | P = 0.02)
Pygocentrus_nattereri_ostm1	D42Q	0.136	Altered Cytoplasmic_loop (Pr = 0.30 | P = 1.5e-04); Loss of Helix (Pr = 0.29 | P = 0.01); Loss of Loop (Pr = 0.27 | P = 0.03); Gain of Pyrrolidone_carboxylic_acid at D42 (Pr = 0.08 | P = 0.02); Altered C-terminal_signal (Pr = 0.06 | P = 1.7e-03); Altered Signal_cleavage (Pr = 0.02 | P = 2.2e-04)	Altered Motifs (ELME000063:CK1 phosphorylation site; ELME000085:Glycosaminoglycan attachment site; ELME000147:Site phosphorylated by the Polo-like kinase.; ELME000202:(ST)Q motif which is phosphorylated by PIKK family members.; ELME000239:The USP7 NTD domain binding motif variant based on the MDM2 and P53 interactions.; ELME000321:Caspase3 and Caspase7 cleavage site)	Predicted conservation scores
Pygocentrus_nattereri_ostm1	D42Q	# Altered Effect (Pr = 0.30)
Pygocentrus_nattereri_ostm1	D42Q	# |---->Altered Motifs (ELME000063|ELME000085|ELME000147|ELME000202|ELME000239|ELME000321)
Pygocentrus_nattereri_ostm1	D42Q	# |---->Altered Structure_and_dynamics (Pr = 0.30)-------------------------------------------------------|
Pygocentrus_nattereri_ostm1	D42Q	# | |---->Altered Secondary_structure (Pr = 0.29) |
Pygocentrus_nattereri_ostm1	D42Q	# | | |---->Loss of Helix (Pr = 0.29 | P = 0.01) |
Pygocentrus_nattereri_ostm1	D42Q	# | | |---->Loss of Loop (Pr = 0.27 | P = 0.03) |
Pygocentrus_nattereri_ostm1	D42Q	# | | |
Pygocentrus_nattereri_ostm1	D42Q	# | |---->Altered Stability_and_conformational_flexibility (Pr = 0.25) |
Pygocentrus_nattereri_ostm1	D42Q	# | | |---->Altered Conformational_flexibility (Pr = 0.25) |
Pygocentrus_nattereri_ostm1	D42Q	# | | |
Pygocentrus_nattereri_ostm1	D42Q	# | |---->Altered Special_structural_signatures (Pr = 0.30) |
Pygocentrus_nattereri_ostm1	D42Q	# | |---->Altered Signal_peptide (Pr = 0.06) |
Pygocentrus_nattereri_ostm1	D42Q	# | | |---->Altered C-terminal_signal (Pr = 0.06 | P = 1.7e-03) |
Pygocentrus_nattereri_ostm1	D42Q	# | | |---->Altered Signal_cleavage (Pr = 0.02 | P = 2.2e-04) |
Pygocentrus_nattereri_ostm1	D42Q	# | | |
Pygocentrus_nattereri_ostm1	D42Q	# | |---->Altered Transmembrane_protein (Pr = 0.30) |
Pygocentrus_nattereri_ostm1	D42Q	# | |---->Altered Non-cytoplasmic_loop (Pr = 0.30 | P = 1.5e-04) |
Pygocentrus_nattereri_ostm1	D42Q	# | |
Pygocentrus_nattereri_ostm1	D42Q	# |---->Altered Functional_residue (Pr = 0.16) |
Pygocentrus_nattereri_ostm1	D42Q	# |---->Altered Macromolecular_binding (Pr = 0.16) |
Pygocentrus_nattereri_ostm1	D42Q	# | |---->Altered Protein_binding (Pr = 0.16) |
Pygocentrus_nattereri_ostm1	D42Q	# | |---->Altered Disordered_interface (Pr = 0.16) |
Pygocentrus_nattereri_ostm1	D42Q	# | | |
Pygocentrus_nattereri_ostm1	D42Q	# | |---->Altered Ordered_interface (Pr = 0.12) |
Pygocentrus_nattereri_ostm1	D42Q	# | |
Pygocentrus_nattereri_ostm1	D42Q	# |---->Altered Metal_binding (Pr = 0.02)<---------------------------------------------------------|
Pygocentrus_nattereri_ostm1	D42Q	# |
Pygocentrus_nattereri_ostm1	D42Q	# |---->Altered PTM_site (Pr = 0.08)
Pygocentrus_nattereri_ostm1	D42Q	# |---->Gain of Pyrrolidone_carboxylic_acid at D42 (Pr = 0.08 | P = 0.02)
Pygocentrus_nattereri_ostm1	S43T	0.063	Loss of B-factor (Pr = 0.26 | P = 0.04); Altered Cytoplasmic_loop (Pr = 0.25 | P = 1.5e-03); Altered C-terminal_signal (Pr = 0.05 | P = 2.1e-03); Altered Signal_cleavage (Pr = 0.02 | P = 1.4e-04)	Altered Motifs (ELME000063:CK1 phosphorylation site; ELME000085:Glycosaminoglycan attachment site; ELME000147:Site phosphorylated by the Polo-like kinase.; ELME000321:Caspase3 and Caspase7 cleavage site)	Predicted conservation scores
Pygocentrus_nattereri_ostm1	S43T	# Altered Effect (Pr = 0.32)
Pygocentrus_nattereri_ostm1	S43T	# |---->Altered Motifs (ELME000063|ELME000085|ELME000147|ELME000321)
Pygocentrus_nattereri_ostm1	S43T	# |---->Altered Structure_and_dynamics (Pr = 0.32)-------------------------------------------------------|
Pygocentrus_nattereri_ostm1	S43T	# | |---->Altered Secondary_structure (Pr = 0.26) |
Pygocentrus_nattereri_ostm1	S43T	# | | |
Pygocentrus_nattereri_ostm1	S43T	# | |---->Altered Stability_and_conformational_flexibility (Pr = 0.32) |
Pygocentrus_nattereri_ostm1	S43T	# | | |---->Altered Conformational_flexibility (Pr = 0.32) |
Pygocentrus_nattereri_ostm1	S43T	# | | |---->Loss of B-factor (Pr = 0.26 | P = 0.04) |
Pygocentrus_nattereri_ostm1	S43T	# | | |
Pygocentrus_nattereri_ostm1	S43T	# | |---->Altered Special_structural_signatures (Pr = 0.25) |
Pygocentrus_nattereri_ostm1	S43T	# | |---->Altered Signal_peptide (Pr = 0.05) |
Pygocentrus_nattereri_ostm1	S43T	# | | |---->Altered C-terminal_signal (Pr = 0.05 | P = 2.1e-03) |
Pygocentrus_nattereri_ostm1	S43T	# | | |---->Altered Signal_cleavage (Pr = 0.02 | P = 1.4e-04) |
Pygocentrus_nattereri_ostm1	S43T	# | | |
Pygocentrus_nattereri_ostm1	S43T	# | |---->Altered Transmembrane_protein (Pr = 0.25) |
Pygocentrus_nattereri_ostm1	S43T	# | |---->Altered Non-cytoplasmic_loop (Pr = 0.25 | P = 1.5e-03) |
Pygocentrus_nattereri_ostm1	S43T	# | |
Pygocentrus_nattereri_ostm1	S43T	# |---->Altered Functional_residue (Pr = 0.18) |
Pygocentrus_nattereri_ostm1	S43T	# |---->Altered Macromolecular_binding (Pr = 0.18) |
Pygocentrus_nattereri_ostm1	S43T	# | |---->Altered Protein_binding (Pr = 0.18) |
Pygocentrus_nattereri_ostm1	S43T	# | |---->Altered Disordered_interface (Pr = 0.18) |
Pygocentrus_nattereri_ostm1	S43T	# | | |
Pygocentrus_nattereri_ostm1	S43T	# | |---->Altered Ordered_interface (Pr = 0.10) |
Pygocentrus_nattereri_ostm1	S43T	# | |
Pygocentrus_nattereri_ostm1	S43T	# |---->Altered Metal_binding (Pr = 0.02)<---------------------------------------------------------|
Pygocentrus_nattereri_ostm1	S43T	# |
Pygocentrus_nattereri_ostm1	S43T	# |---->Altered PTM_site (Pr = 0.18)
Pygocentrus_nattereri_ostm1	S44K	0.089	Gain of Ubiquitylation at S44 (Pr = 0.40 | P = 5.4e-05); Altered Cytoplasmic_loop (Pr = 0.30 | P = 1.6e-04); Gain of Methylation at S44 (Pr = 0.09 | P = 0.05); Altered C-terminal_signal (Pr = 0.06 | P = 1.7e-03); Altered Signal_cleavage (Pr = 0.02 | P = 1.9e-04)	Altered Motifs (ELME000063:CK1 phosphorylation site; ELME000085:Glycosaminoglycan attachment site; ELME000147:Site phosphorylated by the Polo-like kinase.)	Predicted conservation scores
Pygocentrus_nattereri_ostm1	S44K	# Altered Effect (Pr = 0.40)
Pygocentrus_nattereri_ostm1	S44K	# |---->Altered Motifs (ELME000063|ELME000085|ELME000147)
Pygocentrus_nattereri_ostm1	S44K	# |---->Altered Structure_and_dynamics (Pr = 0.30)-------------------------------------------------------|
Pygocentrus_nattereri_ostm1	S44K	# | |---->Altered Secondary_structure (Pr = 0.26) |
Pygocentrus_nattereri_ostm1	S44K	# | | |
Pygocentrus_nattereri_ostm1	S44K	# | |---->Altered Stability_and_conformational_flexibility (Pr = 0.29) |
Pygocentrus_nattereri_ostm1	S44K	# | | |---->Altered Conformational_flexibility (Pr = 0.29) |
Pygocentrus_nattereri_ostm1	S44K	# | | |
Pygocentrus_nattereri_ostm1	S44K	# | |---->Altered Special_structural_signatures (Pr = 0.30) |
Pygocentrus_nattereri_ostm1	S44K	# | |---->Altered Signal_peptide (Pr = 0.06) |
Pygocentrus_nattereri_ostm1	S44K	# | | |---->Altered C-terminal_signal (Pr = 0.06 | P = 1.7e-03) |
Pygocentrus_nattereri_ostm1	S44K	# | | |---->Altered Signal_cleavage (Pr = 0.02 | P = 1.9e-04) |
Pygocentrus_nattereri_ostm1	S44K	# | | |
Pygocentrus_nattereri_ostm1	S44K	# | |---->Altered Transmembrane_protein (Pr = 0.30) |
Pygocentrus_nattereri_ostm1	S44K	# | |---->Altered Non-cytoplasmic_loop (Pr = 0.30 | P = 1.6e-04) |
Pygocentrus_nattereri_ostm1	S44K	# | |
Pygocentrus_nattereri_ostm1	S44K	# |---->Altered Functional_residue (Pr = 0.40) |
Pygocentrus_nattereri_ostm1	S44K	# |---->Altered Macromolecular_binding (Pr = 0.18) |
Pygocentrus_nattereri_ostm1	S44K	# | |---->Altered Protein_binding (Pr = 0.18) |
Pygocentrus_nattereri_ostm1	S44K	# | |---->Altered Disordered_interface (Pr = 0.18) |
Pygocentrus_nattereri_ostm1	S44K	# | | |
Pygocentrus_nattereri_ostm1	S44K	# | |---->Altered Ordered_interface (Pr = 0.10) |
Pygocentrus_nattereri_ostm1	S44K	# | |
Pygocentrus_nattereri_ostm1	S44K	# |---->Altered Metal_binding (Pr = 0.02)<---------------------------------------------------------|
Pygocentrus_nattereri_ostm1	S44K	# |
Pygocentrus_nattereri_ostm1	S44K	# |---->Altered PTM_site (Pr = 0.40)
Pygocentrus_nattereri_ostm1	S44K	# |---->Gain of Methylation at S44 (Pr = 0.09 | P = 0.05)
Pygocentrus_nattereri_ostm1	S44K	# |---->Gain of Ubiquitylation at S44 (Pr = 0.40 | P = 5.4e-05)
Pygocentrus_nattereri_ostm1	A45P	0.133	Loss of Helix (Pr = 0.29 | P = 0.01); Altered Cytoplasmic_loop (Pr = 0.29 | P = 2.1e-04); Gain of B-factor (Pr = 0.24 | P = 0.04); Altered C-terminal_signal (Pr = 0.05 | P = 2.0e-03); Altered Signal_cleavage (Pr = 0.02 | P = 2.2e-04)	Altered Motifs (ELME000063:CK1 phosphorylation site; ELME000085:Glycosaminoglycan attachment site; ELME000136:The Class IV WW domain interaction motif is recognised primarily by the Pin1 phosphorylation-dependent prolyl isomerase.; ELME000147:Site phosphorylated by the Polo-like kinase.; ELME000159:Proline-Directed Kinase (e.g. MAPK) phosphorylation site in higher eukaryotes.)	Predicted conservation scores
Pygocentrus_nattereri_ostm1	A45P	# Altered Effect (Pr = 0.29)
Pygocentrus_nattereri_ostm1	A45P	# |---->Altered Motifs (ELME000063|ELME000085|ELME000136|ELME000147|ELME000159)
Pygocentrus_nattereri_ostm1	A45P	# |---->Altered Structure_and_dynamics (Pr = 0.29)-------------------------------------------------------|
Pygocentrus_nattereri_ostm1	A45P	# | |---->Altered Secondary_structure (Pr = 0.29) |
Pygocentrus_nattereri_ostm1	A45P	# | | |---->Loss of Helix (Pr = 0.29 | P = 0.01) |
Pygocentrus_nattereri_ostm1	A45P	# | | |
Pygocentrus_nattereri_ostm1	A45P	# | |---->Altered Stability_and_conformational_flexibility (Pr = 0.26) |
Pygocentrus_nattereri_ostm1	A45P	# | | |---->Altered Conformational_flexibility (Pr = 0.26) |
Pygocentrus_nattereri_ostm1	A45P	# | | |---->Gain of B-factor (Pr = 0.24 | P = 0.04) |
Pygocentrus_nattereri_ostm1	A45P	# | | |
Pygocentrus_nattereri_ostm1	A45P	# | |---->Altered Special_structural_signatures (Pr = 0.29) |
Pygocentrus_nattereri_ostm1	A45P	# | |---->Altered Signal_peptide (Pr = 0.05) |
Pygocentrus_nattereri_ostm1	A45P	# | | |---->Altered C-terminal_signal (Pr = 0.05 | P = 2.0e-03) |
Pygocentrus_nattereri_ostm1	A45P	# | | |---->Altered Signal_cleavage (Pr = 0.02 | P = 2.2e-04) |
Pygocentrus_nattereri_ostm1	A45P	# | | |
Pygocentrus_nattereri_ostm1	A45P	# | |---->Altered Transmembrane_protein (Pr = 0.29) |
Pygocentrus_nattereri_ostm1	A45P	# | |---->Altered Non-cytoplasmic_loop (Pr = 0.29 | P = 2.1e-04) |
Pygocentrus_nattereri_ostm1	A45P	# | |
Pygocentrus_nattereri_ostm1	A45P	# |---->Altered Functional_residue (Pr = 0.18) |
Pygocentrus_nattereri_ostm1	A45P	# |---->Altered Macromolecular_binding (Pr = 0.18) |
Pygocentrus_nattereri_ostm1	A45P	# | |---->Altered Protein_binding (Pr = 0.18) |
Pygocentrus_nattereri_ostm1	A45P	# | |---->Altered Disordered_interface (Pr = 0.18) |
Pygocentrus_nattereri_ostm1	A45P	# | | |
Pygocentrus_nattereri_ostm1	A45P	# | |---->Altered Ordered_interface (Pr = 0.09) |
Pygocentrus_nattereri_ostm1	A45P	# | |
Pygocentrus_nattereri_ostm1	A45P	# |---->Altered Metal_binding (Pr = 0.02)<---------------------------------------------------------|
Pygocentrus_nattereri_ostm1	A45P	# |
Pygocentrus_nattereri_ostm1	A45P	# |---->Altered PTM_site (Pr = 0.18)
Pygocentrus_nattereri_ostm1	A46P	0.101	Loss of Helix (Pr = 0.29 | P = 0.01); Altered Cytoplasmic_loop (Pr = 0.25 | P = 1.4e-03); Gain of ADP-ribosylation at R48 (Pr = 0.22 | P = 0.02); Altered C-terminal_signal (Pr = 0.05 | P = 2.1e-03); Altered Signal_cleavage (Pr = 0.02 | P = 2.2e-04)	Altered Motifs (ELME000063:CK1 phosphorylation site; ELME000085:Glycosaminoglycan attachment site; ELME000147:Site phosphorylated by the Polo-like kinase.; ELME000155:This is the motif recognized by those SH3 domains with a non-canonical class I recognition specificity)	Predicted conservation scores
Pygocentrus_nattereri_ostm1	A46P	# Altered Effect (Pr = 0.29)
Pygocentrus_nattereri_ostm1	A46P	# |---->Altered Motifs (ELME000063|ELME000085|ELME000147|ELME000155)
Pygocentrus_nattereri_ostm1	A46P	# |---->Altered Structure_and_dynamics (Pr = 0.29)-------------------------------------------------------|
Pygocentrus_nattereri_ostm1	A46P	# | |---->Altered Secondary_structure (Pr = 0.29) |
Pygocentrus_nattereri_ostm1	A46P	# | | |---->Loss of Helix (Pr = 0.29 | P = 0.01) |
Pygocentrus_nattereri_ostm1	A46P	# | | |
Pygocentrus_nattereri_ostm1	A46P	# | |---->Altered Stability_and_conformational_flexibility (Pr = 0.26) |
Pygocentrus_nattereri_ostm1	A46P	# | | |---->Altered Conformational_flexibility (Pr = 0.26) |
Pygocentrus_nattereri_ostm1	A46P	# | | |
Pygocentrus_nattereri_ostm1	A46P	# | |---->Altered Special_structural_signatures (Pr = 0.25) |
Pygocentrus_nattereri_ostm1	A46P	# | |---->Altered Signal_peptide (Pr = 0.05) |
Pygocentrus_nattereri_ostm1	A46P	# | | |---->Altered C-terminal_signal (Pr = 0.05 | P = 2.1e-03) |
Pygocentrus_nattereri_ostm1	A46P	# | | |---->Altered Signal_cleavage (Pr = 0.02 | P = 2.2e-04) |
Pygocentrus_nattereri_ostm1	A46P	# | | |
Pygocentrus_nattereri_ostm1	A46P	# | |---->Altered Transmembrane_protein (Pr = 0.25) |
Pygocentrus_nattereri_ostm1	A46P	# | |---->Altered Non-cytoplasmic_loop (Pr = 0.25 | P = 1.4e-03) |
Pygocentrus_nattereri_ostm1	A46P	# | |
Pygocentrus_nattereri_ostm1	A46P	# |---->Altered Functional_residue (Pr = 0.22) |
Pygocentrus_nattereri_ostm1	A46P	# |---->Altered Macromolecular_binding (Pr = 0.19) |
Pygocentrus_nattereri_ostm1	A46P	# | |---->Altered Protein_binding (Pr = 0.19) |
Pygocentrus_nattereri_ostm1	A46P	# | |---->Altered Disordered_interface (Pr = 0.19) |
Pygocentrus_nattereri_ostm1	A46P	# | | |
Pygocentrus_nattereri_ostm1	A46P	# | |---->Altered Ordered_interface (Pr = 0.09) |
Pygocentrus_nattereri_ostm1	A46P	# | |
Pygocentrus_nattereri_ostm1	A46P	# |---->Altered Metal_binding (Pr = 0.01)<---------------------------------------------------------|
Pygocentrus_nattereri_ostm1	A46P	# |
Pygocentrus_nattereri_ostm1	A46P	# |---->Altered PTM_site (Pr = 0.22)
Pygocentrus_nattereri_ostm1	A46P	# |---->Gain of ADP-ribosylation at R48 (Pr = 0.22 | P = 0.02)
Pygocentrus_nattereri_ostm1	A47S	0.102	Altered Cytoplasmic_loop (Pr = 0.27 | P = 8.3e-04); Altered C-terminal_signal (Pr = 0.07 | P = 1.5e-03); Altered Signal_cleavage (Pr = 0.02 | P = 2.2e-04)	Altered Motifs (ELME000053:GSK3 phosphorylation recognition site; ELME000063:CK1 phosphorylation site; ELME000147:Site phosphorylated by the Polo-like kinase.; ELME000155:This is the motif recognized by those SH3 domains with a non-canonical class I recognition specificity)	Predicted conservation scores
Pygocentrus_nattereri_ostm1	A47S	# Altered Effect (Pr = 0.28)
Pygocentrus_nattereri_ostm1	A47S	# |---->Altered Motifs (ELME000053|ELME000063|ELME000147|ELME000155)
Pygocentrus_nattereri_ostm1	A47S	# |---->Altered Structure_and_dynamics (Pr = 0.28)-------------------------------------------------------|
Pygocentrus_nattereri_ostm1	A47S	# | |---->Altered Secondary_structure (Pr = 0.26) |
Pygocentrus_nattereri_ostm1	A47S	# | | |
Pygocentrus_nattereri_ostm1	A47S	# | |---->Altered Stability_and_conformational_flexibility (Pr = 0.28) |
Pygocentrus_nattereri_ostm1	A47S	# | | |---->Altered Conformational_flexibility (Pr = 0.28) |
Pygocentrus_nattereri_ostm1	A47S	# | | |
Pygocentrus_nattereri_ostm1	A47S	# | |---->Altered Special_structural_signatures (Pr = 0.27) |
Pygocentrus_nattereri_ostm1	A47S	# | |---->Altered Signal_peptide (Pr = 0.07) |
Pygocentrus_nattereri_ostm1	A47S	# | | |---->Altered C-terminal_signal (Pr = 0.07 | P = 1.5e-03) |
Pygocentrus_nattereri_ostm1	A47S	# | | |---->Altered Signal_cleavage (Pr = 0.02 | P = 2.2e-04) |
Pygocentrus_nattereri_ostm1	A47S	# | | |
Pygocentrus_nattereri_ostm1	A47S	# | |---->Altered Transmembrane_protein (Pr = 0.27) |
Pygocentrus_nattereri_ostm1	A47S	# | |---->Altered Non-cytoplasmic_loop (Pr = 0.27 | P = 8.3e-04) |
Pygocentrus_nattereri_ostm1	A47S	# | |
Pygocentrus_nattereri_ostm1	A47S	# |---->Altered Functional_residue (Pr = 0.23) |
Pygocentrus_nattereri_ostm1	A47S	# |---->Altered Macromolecular_binding (Pr = 0.23) |
Pygocentrus_nattereri_ostm1	A47S	# | |---->Altered Protein_binding (Pr = 0.23) |
Pygocentrus_nattereri_ostm1	A47S	# | |---->Altered Disordered_interface (Pr = 0.23) |
Pygocentrus_nattereri_ostm1	A47S	# | | |
Pygocentrus_nattereri_ostm1	A47S	# | |---->Altered Ordered_interface (Pr = 0.09) |
Pygocentrus_nattereri_ostm1	A47S	# | |
Pygocentrus_nattereri_ostm1	A47S	# |---->Altered Metal_binding (Pr = 0.02)<---------------------------------------------------------|
Pygocentrus_nattereri_ostm1	A47S	# |
Pygocentrus_nattereri_ostm1	A47S	# |---->Altered PTM_site (Pr = 0.18)
Pygocentrus_nattereri_ostm1	R48F	0.127	Altered Cytoplasmic_loop (Pr = 0.25 | P = 1.1e-03); Loss of ADP-ribosylation at R48 (Pr = 0.23 | P = 0.02); Altered C-terminal_signal (Pr = 0.06 | P = 1.9e-03); Altered Signal_cleavage (Pr = 0.02 | P = 2.2e-04)	Altered Motifs (ELME000155:This is the motif recognized by those SH3 domains with a non-canonical class I recognition specificity)	Predicted conservation scores
Pygocentrus_nattereri_ostm1	R48F	# Altered Effect (Pr = 0.32)
Pygocentrus_nattereri_ostm1	R48F	# |---->Altered Motifs (ELME000155)
Pygocentrus_nattereri_ostm1	R48F	# |---->Altered Structure_and_dynamics (Pr = 0.32)-------------------------------------------------------|
Pygocentrus_nattereri_ostm1	R48F	# | |---->Altered Secondary_structure (Pr = 0.26) |
Pygocentrus_nattereri_ostm1	R48F	# | | |
Pygocentrus_nattereri_ostm1	R48F	# | |---->Altered Stability_and_conformational_flexibility (Pr = 0.32) |
Pygocentrus_nattereri_ostm1	R48F	# | | |---->Altered Conformational_flexibility (Pr = 0.32) |
Pygocentrus_nattereri_ostm1	R48F	# | | |
Pygocentrus_nattereri_ostm1	R48F	# | |---->Altered Special_structural_signatures (Pr = 0.25) |
Pygocentrus_nattereri_ostm1	R48F	# | |---->Altered Signal_peptide (Pr = 0.06) |
Pygocentrus_nattereri_ostm1	R48F	# | | |---->Altered C-terminal_signal (Pr = 0.06 | P = 1.9e-03) |
Pygocentrus_nattereri_ostm1	R48F	# | | |---->Altered Signal_cleavage (Pr = 0.02 | P = 2.2e-04) |
Pygocentrus_nattereri_ostm1	R48F	# | | |
Pygocentrus_nattereri_ostm1	R48F	# | |---->Altered Transmembrane_protein (Pr = 0.25) |
Pygocentrus_nattereri_ostm1	R48F	# | |---->Altered Non-cytoplasmic_loop (Pr = 0.25 | P = 1.1e-03) |
Pygocentrus_nattereri_ostm1	R48F	# | |
Pygocentrus_nattereri_ostm1	R48F	# |---->Altered Functional_residue (Pr = 0.26) |
Pygocentrus_nattereri_ostm1	R48F	# |---->Altered Macromolecular_binding (Pr = 0.26) |
Pygocentrus_nattereri_ostm1	R48F	# | |---->Altered Protein_binding (Pr = 0.26) |
Pygocentrus_nattereri_ostm1	R48F	# | |---->Altered Disordered_interface (Pr = 0.26) |
Pygocentrus_nattereri_ostm1	R48F	# | | |
Pygocentrus_nattereri_ostm1	R48F	# | |---->Altered Ordered_interface (Pr = 0.07) |
Pygocentrus_nattereri_ostm1	R48F	# | |
Pygocentrus_nattereri_ostm1	R48F	# |---->Altered Metal_binding (Pr = 0.01)<---------------------------------------------------------|
Pygocentrus_nattereri_ostm1	R48F	# |
Pygocentrus_nattereri_ostm1	R48F	# |---->Altered PTM_site (Pr = 0.23)
Pygocentrus_nattereri_ostm1	R48F	# |---->Loss of ADP-ribosylation at R48 (Pr = 0.23 | P = 0.02)
Pygocentrus_nattereri_ostm1	P49L	0.154	Altered MoRF (Pr = 0.31 | P = 0.02); Altered Cytoplasmic_loop (Pr = 0.28 | P = 6.5e-04); Gain of Helix (Pr = 0.27 | P = 0.04); Gain of Loop (Pr = 0.26 | P = 0.04); Altered C-terminal_signal (Pr = 0.06 | P = 1.9e-03); Altered Signal_cleavage (Pr = 0.02 | P = 2.0e-04)	Altered Motifs (ELME000155:This is the motif recognized by those SH3 domains with a non-canonical class I recognition specificity)	Predicted conservation scores
Pygocentrus_nattereri_ostm1	P49L	# Altered Effect (Pr = 0.31)
Pygocentrus_nattereri_ostm1	P49L	# |---->Altered Motifs (ELME000155)
Pygocentrus_nattereri_ostm1	P49L	# |---->Altered Structure_and_dynamics (Pr = 0.30)-------------------------------------------------------|
Pygocentrus_nattereri_ostm1	P49L	# | |---->Altered Secondary_structure (Pr = 0.27) |
Pygocentrus_nattereri_ostm1	P49L	# | | |---->Gain of Helix (Pr = 0.27 | P = 0.04) |
Pygocentrus_nattereri_ostm1	P49L	# | | |---->Gain of Loop (Pr = 0.26 | P = 0.04) |
Pygocentrus_nattereri_ostm1	P49L	# | | |
Pygocentrus_nattereri_ostm1	P49L	# | |---->Altered Stability_and_conformational_flexibility (Pr = 0.30) |
Pygocentrus_nattereri_ostm1	P49L	# | | |---->Altered Conformational_flexibility (Pr = 0.30) |
Pygocentrus_nattereri_ostm1	P49L	# | | |
Pygocentrus_nattereri_ostm1	P49L	# | |---->Altered Special_structural_signatures (Pr = 0.28) |
Pygocentrus_nattereri_ostm1	P49L	# | |---->Altered Signal_peptide (Pr = 0.06) |
Pygocentrus_nattereri_ostm1	P49L	# | | |---->Altered C-terminal_signal (Pr = 0.06 | P = 1.9e-03) |
Pygocentrus_nattereri_ostm1	P49L	# | | |---->Altered Signal_cleavage (Pr = 0.02 | P = 2.0e-04) |
Pygocentrus_nattereri_ostm1	P49L	# | | |
Pygocentrus_nattereri_ostm1	P49L	# | |---->Altered Transmembrane_protein (Pr = 0.28) |
Pygocentrus_nattereri_ostm1	P49L	# | |---->Altered Non-cytoplasmic_loop (Pr = 0.28 | P = 6.5e-04) |
Pygocentrus_nattereri_ostm1	P49L	# | |
Pygocentrus_nattereri_ostm1	P49L	# |---->Altered Functional_residue (Pr = 0.31) |
Pygocentrus_nattereri_ostm1	P49L	# |---->Altered Macromolecular_binding (Pr = 0.31) |
Pygocentrus_nattereri_ostm1	P49L	# | |---->Altered Protein_binding (Pr = 0.31) |
Pygocentrus_nattereri_ostm1	P49L	# | |---->Altered Disordered_interface (Pr = 0.31) |
Pygocentrus_nattereri_ostm1	P49L	# | | |---->Altered MoRF (Pr = 0.31 | P = 0.02) |
Pygocentrus_nattereri_ostm1	P49L	# | | |
Pygocentrus_nattereri_ostm1	P49L	# | |---->Altered Ordered_interface (Pr = 0.07) |
Pygocentrus_nattereri_ostm1	P49L	# | |
Pygocentrus_nattereri_ostm1	P49L	# |---->Altered Metal_binding (Pr = 0.01)<---------------------------------------------------------|
Pygocentrus_nattereri_ostm1	P49L	# |
Pygocentrus_nattereri_ostm1	P49L	# |---->Altered PTM_site (Pr = 0.18)
Pygocentrus_nattereri_ostm1	L56F	0.056	Altered Cytoplasmic_loop (Pr = 0.23 | P = 3.0e-03)	Altered Motifs (ELME000085:Glycosaminoglycan attachment site; ELME000197:Phosphopeptide motif which directly interacts with the BRCT (carboxy-terminal) domain of the Breast Cancer Gene BRCA1 with low affinity; ELME000333:Motif that mediates binding to SUMO proteins non-covalently.)	Predicted conservation scores
Pygocentrus_nattereri_ostm1	L56F	# Altered Effect (Pr = 0.27)
Pygocentrus_nattereri_ostm1	L56F	# |---->Altered Motifs (ELME000085|ELME000197|ELME000333)
Pygocentrus_nattereri_ostm1	L56F	# |---->Altered Structure_and_dynamics (Pr = 0.27)-------------------------------------------------------|
Pygocentrus_nattereri_ostm1	L56F	# | |---->Altered Secondary_structure (Pr = 0.27) |
Pygocentrus_nattereri_ostm1	L56F	# | | |
Pygocentrus_nattereri_ostm1	L56F	# | |---->Altered Stability_and_conformational_flexibility (Pr = 0.22) |
Pygocentrus_nattereri_ostm1	L56F	# | | |---->Altered Conformational_flexibility (Pr = 0.22) |
Pygocentrus_nattereri_ostm1	L56F	# | | |
Pygocentrus_nattereri_ostm1	L56F	# | |---->Altered Special_structural_signatures (Pr = 0.23) |
Pygocentrus_nattereri_ostm1	L56F	# | |---->Altered Signal_peptide (Pr = 0.01) |
Pygocentrus_nattereri_ostm1	L56F	# | | |
Pygocentrus_nattereri_ostm1	L56F	# | |---->Altered Transmembrane_protein (Pr = 0.23) |
Pygocentrus_nattereri_ostm1	L56F	# | |---->Altered Non-cytoplasmic_loop (Pr = 0.23 | P = 3.0e-03) |
Pygocentrus_nattereri_ostm1	L56F	# | |
Pygocentrus_nattereri_ostm1	L56F	# |---->Altered Functional_residue (Pr = 0.24) |
Pygocentrus_nattereri_ostm1	L56F	# |---->Altered Macromolecular_binding (Pr = 0.24) |
Pygocentrus_nattereri_ostm1	L56F	# | |---->Altered Protein_binding (Pr = 0.24) |
Pygocentrus_nattereri_ostm1	L56F	# | |---->Altered Disordered_interface (Pr = 0.24) |
Pygocentrus_nattereri_ostm1	L56F	# | | |
Pygocentrus_nattereri_ostm1	L56F	# | |---->Altered Ordered_interface (Pr = 0.07) |
Pygocentrus_nattereri_ostm1	L56F	# | |
Pygocentrus_nattereri_ostm1	L56F	# |---->Altered Metal_binding (Pr = 0.01)<---------------------------------------------------------|
Pygocentrus_nattereri_ostm1	L56F	# |
Pygocentrus_nattereri_ostm1	L56F	# |---->Altered PTM_site (Pr = 0.05)
Pygocentrus_nattereri_ostm1	P58Q	0.072	Altered Cytoplasmic_loop (Pr = 0.17 | P = 0.01); Gain of Pyrrolidone_carboxylic_acid at P58 (Pr = 0.07 | P = 0.02)	Altered Motifs (ELME000053:GSK3 phosphorylation recognition site; ELME000333:Motif that mediates binding to SUMO proteins non-covalently.; ELME000336:NEK2 phosphorylation motif with preferred Phe - Leu or Met in the -3 position to compensate for less favorable residues in the +1 and +2 position.)	Predicted conservation scores
Pygocentrus_nattereri_ostm1	P58Q	# Altered Effect (Pr = 0.25)
Pygocentrus_nattereri_ostm1	P58Q	# |---->Altered Motifs (ELME000053|ELME000333|ELME000336)
Pygocentrus_nattereri_ostm1	P58Q	# |---->Altered Structure_and_dynamics (Pr = 0.25)-------------------------------------------------------|
Pygocentrus_nattereri_ostm1	P58Q	# | |---->Altered Secondary_structure (Pr = 0.25) |
Pygocentrus_nattereri_ostm1	P58Q	# | | |
Pygocentrus_nattereri_ostm1	P58Q	# | |---->Altered Stability_and_conformational_flexibility (Pr = 0.20) |
Pygocentrus_nattereri_ostm1	P58Q	# | | |---->Altered Conformational_flexibility (Pr = 0.20) |
Pygocentrus_nattereri_ostm1	P58Q	# | | |
Pygocentrus_nattereri_ostm1	P58Q	# | |---->Altered Special_structural_signatures (Pr = 0.17) |
Pygocentrus_nattereri_ostm1	P58Q	# | |---->Altered Signal_peptide (Pr = 0.01) |
Pygocentrus_nattereri_ostm1	P58Q	# | | |
Pygocentrus_nattereri_ostm1	P58Q	# | |---->Altered Transmembrane_protein (Pr = 0.17) |
Pygocentrus_nattereri_ostm1	P58Q	# | |---->Altered Non-cytoplasmic_loop (Pr = 0.17 | P = 0.01) |
Pygocentrus_nattereri_ostm1	P58Q	# | |
Pygocentrus_nattereri_ostm1	P58Q	# |---->Altered Functional_residue (Pr = 0.21) |
Pygocentrus_nattereri_ostm1	P58Q	# |---->Altered Macromolecular_binding (Pr = 0.21) |
Pygocentrus_nattereri_ostm1	P58Q	# | |---->Altered Protein_binding (Pr = 0.21) |
Pygocentrus_nattereri_ostm1	P58Q	# | |---->Altered Disordered_interface (Pr = 0.21) |
Pygocentrus_nattereri_ostm1	P58Q	# | | |
Pygocentrus_nattereri_ostm1	P58Q	# | |---->Altered Ordered_interface (Pr = 0.05) |
Pygocentrus_nattereri_ostm1	P58Q	# | |
Pygocentrus_nattereri_ostm1	P58Q	# |---->Altered Metal_binding (Pr = 0.01)<---------------------------------------------------------|
Pygocentrus_nattereri_ostm1	P58Q	# |
Pygocentrus_nattereri_ostm1	P58Q	# |---->Altered PTM_site (Pr = 0.07)
Pygocentrus_nattereri_ostm1	P58Q	# |---->Gain of Pyrrolidone_carboxylic_acid at P58 (Pr = 0.07 | P = 0.02)
Pygocentrus_nattereri_ostm1	V59E	0.096	Altered Cytoplasmic_loop (Pr = 0.13 | P = 0.02)	Altered Motifs (ELME000053:GSK3 phosphorylation recognition site; ELME000085:Glycosaminoglycan attachment site; ELME000333:Motif that mediates binding to SUMO proteins non-covalently.)	Predicted conservation scores
Pygocentrus_nattereri_ostm1	V59E	# Altered Effect (Pr = 0.25)
Pygocentrus_nattereri_ostm1	V59E	# |---->Altered Motifs (ELME000053|ELME000085|ELME000333)
Pygocentrus_nattereri_ostm1	V59E	# |---->Altered Structure_and_dynamics (Pr = 0.25)-------------------------------------------------------|
Pygocentrus_nattereri_ostm1	V59E	# | |---->Altered Secondary_structure (Pr = 0.25) |
Pygocentrus_nattereri_ostm1	V59E	# | | |
Pygocentrus_nattereri_ostm1	V59E	# | |---->Altered Stability_and_conformational_flexibility (Pr = 0.21) |
Pygocentrus_nattereri_ostm1	V59E	# | | |---->Altered Conformational_flexibility (Pr = 0.21) |
Pygocentrus_nattereri_ostm1	V59E	# | | |
Pygocentrus_nattereri_ostm1	V59E	# | |---->Altered Special_structural_signatures (Pr = 0.13) |
Pygocentrus_nattereri_ostm1	V59E	# | |---->Altered Signal_peptide (Pr = 0.01) |
Pygocentrus_nattereri_ostm1	V59E	# | | |
Pygocentrus_nattereri_ostm1	V59E	# | |---->Altered Transmembrane_protein (Pr = 0.13) |
Pygocentrus_nattereri_ostm1	V59E	# | |---->Altered Non-cytoplasmic_loop (Pr = 0.13 | P = 0.02) |
Pygocentrus_nattereri_ostm1	V59E	# | |
Pygocentrus_nattereri_ostm1	V59E	# |---->Altered Functional_residue (Pr = 0.21) |
Pygocentrus_nattereri_ostm1	V59E	# |---->Altered Macromolecular_binding (Pr = 0.21) |
Pygocentrus_nattereri_ostm1	V59E	# | |---->Altered Protein_binding (Pr = 0.21) |
Pygocentrus_nattereri_ostm1	V59E	# | |---->Altered Disordered_interface (Pr = 0.21) |
Pygocentrus_nattereri_ostm1	V59E	# | | |
Pygocentrus_nattereri_ostm1	V59E	# | |---->Altered Ordered_interface (Pr = 0.05) |
Pygocentrus_nattereri_ostm1	V59E	# | |
Pygocentrus_nattereri_ostm1	V59E	# |---->Altered Metal_binding (Pr = 0.01)<---------------------------------------------------------|
Pygocentrus_nattereri_ostm1	V59E	# |
Pygocentrus_nattereri_ostm1	V59E	# |---->Altered PTM_site (Pr = 0.12)
Pygocentrus_nattereri_ostm1	S60K	0.106	Gain of Loop (Pr = 0.28 | P = 0.02); Gain of Ubiquitylation at S60 (Pr = 0.26 | P = 1.1e-03)	Altered Motifs (ELME000053:GSK3 phosphorylation recognition site; ELME000085:Glycosaminoglycan attachment site; ELME000333:Motif that mediates binding to SUMO proteins non-covalently.)	Predicted conservation scores
Pygocentrus_nattereri_ostm1	S60K	# Altered Effect (Pr = 0.28)
Pygocentrus_nattereri_ostm1	S60K	# |---->Altered Motifs (ELME000053|ELME000085|ELME000333)
Pygocentrus_nattereri_ostm1	S60K	# |---->Altered Structure_and_dynamics (Pr = 0.28)-------------------------------------------------------|
Pygocentrus_nattereri_ostm1	S60K	# | |---->Altered Secondary_structure (Pr = 0.28) |
Pygocentrus_nattereri_ostm1	S60K	# | | |---->Gain of Loop (Pr = 0.28 | P = 0.02) |
Pygocentrus_nattereri_ostm1	S60K	# | | |
Pygocentrus_nattereri_ostm1	S60K	# | |---->Altered Stability_and_conformational_flexibility (Pr = 0.17) |
Pygocentrus_nattereri_ostm1	S60K	# | | |---->Altered Conformational_flexibility (Pr = 0.17) |
Pygocentrus_nattereri_ostm1	S60K	# | | |
Pygocentrus_nattereri_ostm1	S60K	# | |---->Altered Special_structural_signatures (Pr = 0.08) |
Pygocentrus_nattereri_ostm1	S60K	# | |---->Altered Signal_peptide (Pr = 0.01) |
Pygocentrus_nattereri_ostm1	S60K	# | | |
Pygocentrus_nattereri_ostm1	S60K	# | |---->Altered Transmembrane_protein (Pr = 0.08) |
Pygocentrus_nattereri_ostm1	S60K	# | |
Pygocentrus_nattereri_ostm1	S60K	# |---->Altered Functional_residue (Pr = 0.26) |
Pygocentrus_nattereri_ostm1	S60K	# |---->Altered Macromolecular_binding (Pr = 0.18) |
Pygocentrus_nattereri_ostm1	S60K	# | |---->Altered Protein_binding (Pr = 0.18) |
Pygocentrus_nattereri_ostm1	S60K	# | |---->Altered Disordered_interface (Pr = 0.18) |
Pygocentrus_nattereri_ostm1	S60K	# | | |
Pygocentrus_nattereri_ostm1	S60K	# | |---->Altered Ordered_interface (Pr = 0.06) |
Pygocentrus_nattereri_ostm1	S60K	# | |
Pygocentrus_nattereri_ostm1	S60K	# |---->Altered Metal_binding (Pr = 0.00)<---------------------------------------------------------|
Pygocentrus_nattereri_ostm1	S60K	# |
Pygocentrus_nattereri_ostm1	S60K	# |---->Altered PTM_site (Pr = 0.26)
Pygocentrus_nattereri_ostm1	S60K	# |---->Gain of Ubiquitylation at S60 (Pr = 0.26 | P = 1.1e-03)
Pygocentrus_nattereri_ostm1	A62L	0.065		Altered Motifs (ELME000053:GSK3 phosphorylation recognition site; ELME000085:Glycosaminoglycan attachment site; ELME000239:The USP7 NTD domain binding motif variant based on the MDM2 and P53 interactions.)	Predicted conservation scores
Pygocentrus_nattereri_ostm1	A62L	# Altered Effect (Pr = 0.26)
Pygocentrus_nattereri_ostm1	A62L	# |---->Altered Motifs (ELME000053|ELME000085|ELME000239)
Pygocentrus_nattereri_ostm1	A62L	# |---->Altered Structure_and_dynamics (Pr = 0.26)-------------------------------------------------------|
Pygocentrus_nattereri_ostm1	A62L	# | |---->Altered Secondary_structure (Pr = 0.26) |
Pygocentrus_nattereri_ostm1	A62L	# | | |
Pygocentrus_nattereri_ostm1	A62L	# | |---->Altered Stability_and_conformational_flexibility (Pr = 0.18) |
Pygocentrus_nattereri_ostm1	A62L	# | | |---->Altered Conformational_flexibility (Pr = 0.18) |
Pygocentrus_nattereri_ostm1	A62L	# | | |
Pygocentrus_nattereri_ostm1	A62L	# | |---->Altered Special_structural_signatures (Pr = 0.07) |
Pygocentrus_nattereri_ostm1	A62L	# | |---->Altered Signal_peptide (Pr = 0.01) |
Pygocentrus_nattereri_ostm1	A62L	# | | |
Pygocentrus_nattereri_ostm1	A62L	# | |---->Altered Transmembrane_protein (Pr = 0.07) |
Pygocentrus_nattereri_ostm1	A62L	# | |
Pygocentrus_nattereri_ostm1	A62L	# |---->Altered Functional_residue (Pr = 0.21) |
Pygocentrus_nattereri_ostm1	A62L	# |---->Altered Macromolecular_binding (Pr = 0.21) |
Pygocentrus_nattereri_ostm1	A62L	# | |---->Altered Protein_binding (Pr = 0.21) |
Pygocentrus_nattereri_ostm1	A62L	# | |---->Altered Disordered_interface (Pr = 0.21) |
Pygocentrus_nattereri_ostm1	A62L	# | | |
Pygocentrus_nattereri_ostm1	A62L	# | |---->Altered Ordered_interface (Pr = 0.06) |
Pygocentrus_nattereri_ostm1	A62L	# | |
Pygocentrus_nattereri_ostm1	A62L	# |---->Altered Metal_binding (Pr = 0.00)<---------------------------------------------------------|
Pygocentrus_nattereri_ostm1	A62L	# |
Pygocentrus_nattereri_ostm1	A62L	# |---->Altered PTM_site (Pr = 0.04)
Pygocentrus_nattereri_ostm1	P63D	0.087		Altered Motifs (ELME000053:GSK3 phosphorylation recognition site; ELME000239:The USP7 NTD domain binding motif variant based on the MDM2 and P53 interactions.; ELME000321:Caspase3 and Caspase7 cleavage site; PS00006:Casein kinase II phosphorylation site)	Predicted conservation scores
Pygocentrus_nattereri_ostm1	P63D	# Altered Effect (Pr = 0.26)
Pygocentrus_nattereri_ostm1	P63D	# |---->Altered Motifs (ELME000053|ELME000239|ELME000321|PS00006)
Pygocentrus_nattereri_ostm1	P63D	# |---->Altered Structure_and_dynamics (Pr = 0.26)-------------------------------------------------------|
Pygocentrus_nattereri_ostm1	P63D	# | |---->Altered Secondary_structure (Pr = 0.26) |
Pygocentrus_nattereri_ostm1	P63D	# | | |
Pygocentrus_nattereri_ostm1	P63D	# | |---->Altered Stability_and_conformational_flexibility (Pr = 0.17) |
Pygocentrus_nattereri_ostm1	P63D	# | | |---->Altered Conformational_flexibility (Pr = 0.17) |
Pygocentrus_nattereri_ostm1	P63D	# | | |
Pygocentrus_nattereri_ostm1	P63D	# | |---->Altered Special_structural_signatures (Pr = 0.08) |
Pygocentrus_nattereri_ostm1	P63D	# | |---->Altered Signal_peptide (Pr = 0.01) |
Pygocentrus_nattereri_ostm1	P63D	# | | |
Pygocentrus_nattereri_ostm1	P63D	# | |---->Altered Transmembrane_protein (Pr = 0.08) |
Pygocentrus_nattereri_ostm1	P63D	# | |
Pygocentrus_nattereri_ostm1	P63D	# |---->Altered Functional_residue (Pr = 0.20) |
Pygocentrus_nattereri_ostm1	P63D	# |---->Altered Macromolecular_binding (Pr = 0.20) |
Pygocentrus_nattereri_ostm1	P63D	# | |---->Altered Protein_binding (Pr = 0.20) |
Pygocentrus_nattereri_ostm1	P63D	# | |---->Altered Disordered_interface (Pr = 0.20) |
Pygocentrus_nattereri_ostm1	P63D	# | | |
Pygocentrus_nattereri_ostm1	P63D	# | |---->Altered Ordered_interface (Pr = 0.06) |
Pygocentrus_nattereri_ostm1	P63D	# | |
Pygocentrus_nattereri_ostm1	P63D	# |---->Altered Metal_binding (Pr = 0.01)<---------------------------------------------------------|
Pygocentrus_nattereri_ostm1	P63D	# |
Pygocentrus_nattereri_ostm1	P63D	# |---->Altered PTM_site (Pr = 0.04)
Pygocentrus_nattereri_ostm1	S64G	0.088	Gain of Loop (Pr = 0.28 | P = 0.02)	Altered Motifs (ELME000053:GSK3 phosphorylation recognition site; ELME000063:CK1 phosphorylation site; ELME000239:The USP7 NTD domain binding motif variant based on the MDM2 and P53 interactions.)	Predicted conservation scores
Pygocentrus_nattereri_ostm1	S64G	# Altered Effect (Pr = 0.31)
Pygocentrus_nattereri_ostm1	S64G	# |---->Altered Motifs (ELME000053|ELME000063|ELME000239)
Pygocentrus_nattereri_ostm1	S64G	# |---->Altered Structure_and_dynamics (Pr = 0.31)-------------------------------------------------------|
Pygocentrus_nattereri_ostm1	S64G	# | |---->Altered Secondary_structure (Pr = 0.28) |
Pygocentrus_nattereri_ostm1	S64G	# | | |---->Gain of Loop (Pr = 0.28 | P = 0.02) |
Pygocentrus_nattereri_ostm1	S64G	# | | |
Pygocentrus_nattereri_ostm1	S64G	# | |---->Altered Stability_and_conformational_flexibility (Pr = 0.31) |
Pygocentrus_nattereri_ostm1	S64G	# | | |---->Altered Conformational_flexibility (Pr = 0.31) |
Pygocentrus_nattereri_ostm1	S64G	# | | |
Pygocentrus_nattereri_ostm1	S64G	# | |---->Altered Special_structural_signatures (Pr = 0.06) |
Pygocentrus_nattereri_ostm1	S64G	# | |---->Altered Signal_peptide (Pr = 0.01) |
Pygocentrus_nattereri_ostm1	S64G	# | | |
Pygocentrus_nattereri_ostm1	S64G	# | |---->Altered Transmembrane_protein (Pr = 0.06) |
Pygocentrus_nattereri_ostm1	S64G	# | |
Pygocentrus_nattereri_ostm1	S64G	# |---->Altered Functional_residue (Pr = 0.18) |
Pygocentrus_nattereri_ostm1	S64G	# |---->Altered Macromolecular_binding (Pr = 0.18) |
Pygocentrus_nattereri_ostm1	S64G	# | |---->Altered Protein_binding (Pr = 0.18) |
Pygocentrus_nattereri_ostm1	S64G	# | |---->Altered Disordered_interface (Pr = 0.18) |
Pygocentrus_nattereri_ostm1	S64G	# | | |
Pygocentrus_nattereri_ostm1	S64G	# | |---->Altered Ordered_interface (Pr = 0.07) |
Pygocentrus_nattereri_ostm1	S64G	# | |
Pygocentrus_nattereri_ostm1	S64G	# |---->Altered Metal_binding (Pr = 0.00)<---------------------------------------------------------|
Pygocentrus_nattereri_ostm1	S64G	# |
Pygocentrus_nattereri_ostm1	S64G	# |---->Altered PTM_site (Pr = 0.04)
Pygocentrus_nattereri_ostm1	S67Y	0.105	Loss of Intrinsic_disorder (Pr = 0.55 | P = 3.6e-03); Gain of Loop (Pr = 0.28 | P = 0.02)	Altered Motifs (ELME000063:CK1 phosphorylation site; ELME000182:STAT5 Src Homology 2 (SH2) domain binding motif.; PS00008:N-myristoylation site)	Predicted conservation scores
Pygocentrus_nattereri_ostm1	S67Y	# Altered Effect (Pr = 0.55)
Pygocentrus_nattereri_ostm1	S67Y	# |---->Altered Motifs (ELME000063|ELME000182|PS00008)
Pygocentrus_nattereri_ostm1	S67Y	# |---->Altered Structure_and_dynamics (Pr = 0.55)-------------------------------------------------------|
Pygocentrus_nattereri_ostm1	S67Y	# | |---->Altered Secondary_structure (Pr = 0.28) |
Pygocentrus_nattereri_ostm1	S67Y	# | | |---->Gain of Loop (Pr = 0.28 | P = 0.02) |
Pygocentrus_nattereri_ostm1	S67Y	# | | |
Pygocentrus_nattereri_ostm1	S67Y	# | |---->Altered Stability_and_conformational_flexibility (Pr = 0.55) |
Pygocentrus_nattereri_ostm1	S67Y	# | | |---->Altered Conformational_flexibility (Pr = 0.55) |
Pygocentrus_nattereri_ostm1	S67Y	# | | |---->Loss of Intrinsic_disorder (Pr = 0.55 | P = 3.6e-03) |
Pygocentrus_nattereri_ostm1	S67Y	# | | |
Pygocentrus_nattereri_ostm1	S67Y	# | |---->Altered Special_structural_signatures (Pr = 0.05) |
Pygocentrus_nattereri_ostm1	S67Y	# | |---->Altered Signal_peptide (Pr = 0.00) |
Pygocentrus_nattereri_ostm1	S67Y	# | | |
Pygocentrus_nattereri_ostm1	S67Y	# | |---->Altered Transmembrane_protein (Pr = 0.05) |
Pygocentrus_nattereri_ostm1	S67Y	# | |
Pygocentrus_nattereri_ostm1	S67Y	# |---->Altered Functional_residue (Pr = 0.24) |
Pygocentrus_nattereri_ostm1	S67Y	# |---->Altered Macromolecular_binding (Pr = 0.24) |
Pygocentrus_nattereri_ostm1	S67Y	# | |---->Altered Protein_binding (Pr = 0.24) |
Pygocentrus_nattereri_ostm1	S67Y	# | |---->Altered Disordered_interface (Pr = 0.24) |
Pygocentrus_nattereri_ostm1	S67Y	# | | |
Pygocentrus_nattereri_ostm1	S67Y	# | |---->Altered Ordered_interface (Pr = 0.19) |
Pygocentrus_nattereri_ostm1	S67Y	# | |
Pygocentrus_nattereri_ostm1	S67Y	# |---->Altered Metal_binding (Pr = 0.01)<---------------------------------------------------------|
Pygocentrus_nattereri_ostm1	S67Y	# |
Pygocentrus_nattereri_ostm1	S67Y	# |---->Altered PTM_site (Pr = 0.08)
Pygocentrus_nattereri_ostm1	V83I	0.035	Altered Cytoplasmic_loop (Pr = 0.26 | P = 1.0e-03); Loss of Disulfide_linkage at C87 (Pr = 0.18 | P = 0.03)	Altered Motifs (ELME000064:CK2 phosphorylation site)	Predicted conservation scores
Pygocentrus_nattereri_ostm1	V83I	# Altered Effect (Pr = 0.26)
Pygocentrus_nattereri_ostm1	V83I	# |---->Altered Motifs (ELME000064)
Pygocentrus_nattereri_ostm1	V83I	# |---->Altered Structure_and_dynamics (Pr = 0.26)-------------------------------------------------------|
Pygocentrus_nattereri_ostm1	V83I	# | |---->Altered Secondary_structure (Pr = 0.24) |
Pygocentrus_nattereri_ostm1	V83I	# | | |
Pygocentrus_nattereri_ostm1	V83I	# | |---->Altered Stability_and_conformational_flexibility (Pr = 0.23) |
Pygocentrus_nattereri_ostm1	V83I	# | | |---->Loss of Disulfide_linkage at C87 (Pr = 0.18 | P = 0.03) |
Pygocentrus_nattereri_ostm1	V83I	# | | |---->Altered Conformational_flexibility (Pr = 0.23) |
Pygocentrus_nattereri_ostm1	V83I	# | | |
Pygocentrus_nattereri_ostm1	V83I	# | |---->Altered Special_structural_signatures (Pr = 0.26) |
Pygocentrus_nattereri_ostm1	V83I	# | |---->Altered Signal_peptide (Pr = 0.00) |
Pygocentrus_nattereri_ostm1	V83I	# | | |
Pygocentrus_nattereri_ostm1	V83I	# | |---->Altered Transmembrane_protein (Pr = 0.26) |
Pygocentrus_nattereri_ostm1	V83I	# | |---->Altered Non-cytoplasmic_loop (Pr = 0.26 | P = 1.0e-03) |
Pygocentrus_nattereri_ostm1	V83I	# | |
Pygocentrus_nattereri_ostm1	V83I	# |---->Altered Functional_residue (Pr = 0.23) |
Pygocentrus_nattereri_ostm1	V83I	# |---->Altered Macromolecular_binding (Pr = 0.13) |
Pygocentrus_nattereri_ostm1	V83I	# | |---->Altered Protein_binding (Pr = 0.13) |
Pygocentrus_nattereri_ostm1	V83I	# | |---->Altered Disordered_interface (Pr = 0.13) |
Pygocentrus_nattereri_ostm1	V83I	# | | |
Pygocentrus_nattereri_ostm1	V83I	# | |---->Altered Ordered_interface (Pr = 0.11) |
Pygocentrus_nattereri_ostm1	V83I	# | |
Pygocentrus_nattereri_ostm1	V83I	# |---->Altered Metal_binding (Pr = 0.23)<---------------------------------------------------------|
Pygocentrus_nattereri_ostm1	V83I	# |
Pygocentrus_nattereri_ostm1	V83I	# |---->Altered PTM_site (Pr = 0.06)
Pygocentrus_nattereri_ostm1	S84T	0.154	Altered Cytoplasmic_loop (Pr = 0.26 | P = 9.5e-04); Loss of Zinc_binding at C87 (Pr = 0.23 | P = 0.04); Gain of Disulfide_linkage at C87 (Pr = 0.18 | P = 0.03)	Altered Motifs (ELME000064:CK2 phosphorylation site)	Predicted conservation scores
Pygocentrus_nattereri_ostm1	S84T	# Altered Effect (Pr = 0.26)
Pygocentrus_nattereri_ostm1	S84T	# |---->Altered Motifs (ELME000064)
Pygocentrus_nattereri_ostm1	S84T	# |---->Altered Structure_and_dynamics (Pr = 0.26)-------------------------------------------------------|
Pygocentrus_nattereri_ostm1	S84T	# | |---->Altered Secondary_structure (Pr = 0.24) |
Pygocentrus_nattereri_ostm1	S84T	# | | |
Pygocentrus_nattereri_ostm1	S84T	# | |---->Altered Stability_and_conformational_flexibility (Pr = 0.23) |
Pygocentrus_nattereri_ostm1	S84T	# | | |---->Gain of Disulfide_linkage at C87 (Pr = 0.18 | P = 0.03) |
Pygocentrus_nattereri_ostm1	S84T	# | | |---->Altered Conformational_flexibility (Pr = 0.23) |
Pygocentrus_nattereri_ostm1	S84T	# | | |
Pygocentrus_nattereri_ostm1	S84T	# | |---->Altered Special_structural_signatures (Pr = 0.26) |
Pygocentrus_nattereri_ostm1	S84T	# | |---->Altered Signal_peptide (Pr = 0.00) |
Pygocentrus_nattereri_ostm1	S84T	# | | |
Pygocentrus_nattereri_ostm1	S84T	# | |---->Altered Transmembrane_protein (Pr = 0.26) |
Pygocentrus_nattereri_ostm1	S84T	# | |---->Altered Non-cytoplasmic_loop (Pr = 0.26 | P = 9.5e-04) |
Pygocentrus_nattereri_ostm1	S84T	# | |
Pygocentrus_nattereri_ostm1	S84T	# |---->Altered Functional_residue (Pr = 0.23) |
Pygocentrus_nattereri_ostm1	S84T	# |---->Altered Macromolecular_binding (Pr = 0.12) |
Pygocentrus_nattereri_ostm1	S84T	# | |---->Altered Protein_binding (Pr = 0.12) |
Pygocentrus_nattereri_ostm1	S84T	# | |---->Altered Disordered_interface (Pr = 0.09) |
Pygocentrus_nattereri_ostm1	S84T	# | | |
Pygocentrus_nattereri_ostm1	S84T	# | |---->Altered Ordered_interface (Pr = 0.12) |
Pygocentrus_nattereri_ostm1	S84T	# | |
Pygocentrus_nattereri_ostm1	S84T	# |---->Altered Metal_binding (Pr = 0.23)<---------------------------------------------------------|
Pygocentrus_nattereri_ostm1	S84T	# | |---->Loss of Zinc_binding at C87 (Pr = 0.23 | P = 0.04)
Pygocentrus_nattereri_ostm1	S84T	# |
Pygocentrus_nattereri_ostm1	S84T	# |---->Altered PTM_site (Pr = 0.06)
Pygocentrus_nattereri_ostm1	S86D	0.224	Gain of Zinc_binding at C87 (Pr = 0.54 | P = 3.8e-03); Altered Cytoplasmic_loop (Pr = 0.28 | P = 5.6e-04); Gain of Disulfide_linkage at C87 (Pr = 0.18 | P = 0.02)	Altered Motifs (ELME000064:CK2 phosphorylation site; ELME000149:Sorting and internalisation signal found in the cytoplasmic juxta-membrane region of type I transmembrane proteins. Targets them from the Trans Golgi Network to the lysosomal-endosomal-melanosomal compartments. Interacts with adaptor protein (AP) complexes; PS00006:Casein kinase II phosphorylation site)	Predicted conservation scores
Pygocentrus_nattereri_ostm1	S86D	# Altered Effect (Pr = 0.54)
Pygocentrus_nattereri_ostm1	S86D	# |---->Altered Motifs (ELME000064|ELME000149|PS00006)
Pygocentrus_nattereri_ostm1	S86D	# |---->Altered Structure_and_dynamics (Pr = 0.54)-------------------------------------------------------|
Pygocentrus_nattereri_ostm1	S86D	# | |---->Altered Secondary_structure (Pr = 0.24) |
Pygocentrus_nattereri_ostm1	S86D	# | | |
Pygocentrus_nattereri_ostm1	S86D	# | |---->Altered Stability_and_conformational_flexibility (Pr = 0.19) |
Pygocentrus_nattereri_ostm1	S86D	# | | |---->Gain of Disulfide_linkage at C87 (Pr = 0.18 | P = 0.02) |
Pygocentrus_nattereri_ostm1	S86D	# | | |---->Altered Conformational_flexibility (Pr = 0.19) |
Pygocentrus_nattereri_ostm1	S86D	# | | |
Pygocentrus_nattereri_ostm1	S86D	# | |---->Altered Special_structural_signatures (Pr = 0.28) |
Pygocentrus_nattereri_ostm1	S86D	# | |---->Altered Signal_peptide (Pr = 0.00) |
Pygocentrus_nattereri_ostm1	S86D	# | | |
Pygocentrus_nattereri_ostm1	S86D	# | |---->Altered Transmembrane_protein (Pr = 0.28) |
Pygocentrus_nattereri_ostm1	S86D	# | |---->Altered Non-cytoplasmic_loop (Pr = 0.28 | P = 5.6e-04) |
Pygocentrus_nattereri_ostm1	S86D	# | |
Pygocentrus_nattereri_ostm1	S86D	# |---->Altered Functional_residue (Pr = 0.54) |
Pygocentrus_nattereri_ostm1	S86D	# |---->Altered Macromolecular_binding (Pr = 0.12) |
Pygocentrus_nattereri_ostm1	S86D	# | |---->Altered Protein_binding (Pr = 0.12) |
Pygocentrus_nattereri_ostm1	S86D	# | |---->Altered Disordered_interface (Pr = 0.11) |
Pygocentrus_nattereri_ostm1	S86D	# | | |
Pygocentrus_nattereri_ostm1	S86D	# | |---->Altered Ordered_interface (Pr = 0.12) |
Pygocentrus_nattereri_ostm1	S86D	# | |
Pygocentrus_nattereri_ostm1	S86D	# |---->Altered Metal_binding (Pr = 0.54)<---------------------------------------------------------|
Pygocentrus_nattereri_ostm1	S86D	# | |---->Gain of Zinc_binding at C87 (Pr = 0.54 | P = 3.8e-03)
Pygocentrus_nattereri_ostm1	S86D	# |
Pygocentrus_nattereri_ostm1	S86D	# |---->Altered PTM_site (Pr = 0.06)
Pygocentrus_nattereri_ostm1	V88L	0.116	Altered Cytoplasmic_loop (Pr = 0.26 | P = 9.4e-04); Loss of Zinc_binding at C87 (Pr = 0.24 | P = 0.04); Loss of Disulfide_linkage at C87 (Pr = 0.18 | P = 0.03)	Altered Motifs (ELME000064:CK2 phosphorylation site; PS00006:Casein kinase II phosphorylation site)	Predicted conservation scores
Pygocentrus_nattereri_ostm1	V88L	# Altered Effect (Pr = 0.26)
Pygocentrus_nattereri_ostm1	V88L	# |---->Altered Motifs (ELME000064|PS00006)
Pygocentrus_nattereri_ostm1	V88L	# |---->Altered Structure_and_dynamics (Pr = 0.26)-------------------------------------------------------|
Pygocentrus_nattereri_ostm1	V88L	# | |---->Altered Secondary_structure (Pr = 0.23) |
Pygocentrus_nattereri_ostm1	V88L	# | | |
Pygocentrus_nattereri_ostm1	V88L	# | |---->Altered Stability_and_conformational_flexibility (Pr = 0.18) |
Pygocentrus_nattereri_ostm1	V88L	# | | |---->Loss of Disulfide_linkage at C87 (Pr = 0.18 | P = 0.03) |
Pygocentrus_nattereri_ostm1	V88L	# | | |---->Altered Conformational_flexibility (Pr = 0.17) |
Pygocentrus_nattereri_ostm1	V88L	# | | |
Pygocentrus_nattereri_ostm1	V88L	# | |---->Altered Special_structural_signatures (Pr = 0.26) |
Pygocentrus_nattereri_ostm1	V88L	# | |---->Altered Signal_peptide (Pr = 0.00) |
Pygocentrus_nattereri_ostm1	V88L	# | | |
Pygocentrus_nattereri_ostm1	V88L	# | |---->Altered Transmembrane_protein (Pr = 0.26) |
Pygocentrus_nattereri_ostm1	V88L	# | |---->Altered Non-cytoplasmic_loop (Pr = 0.26 | P = 9.4e-04) |
Pygocentrus_nattereri_ostm1	V88L	# | |
Pygocentrus_nattereri_ostm1	V88L	# |---->Altered Functional_residue (Pr = 0.24) |
Pygocentrus_nattereri_ostm1	V88L	# |---->Altered Macromolecular_binding (Pr = 0.14) |
Pygocentrus_nattereri_ostm1	V88L	# | |---->Altered Protein_binding (Pr = 0.14) |
Pygocentrus_nattereri_ostm1	V88L	# | |---->Altered Disordered_interface (Pr = 0.14) |
Pygocentrus_nattereri_ostm1	V88L	# | | |
Pygocentrus_nattereri_ostm1	V88L	# | |---->Altered Ordered_interface (Pr = 0.12) |
Pygocentrus_nattereri_ostm1	V88L	# | |
Pygocentrus_nattereri_ostm1	V88L	# |---->Altered Metal_binding (Pr = 0.24)<---------------------------------------------------------|
Pygocentrus_nattereri_ostm1	V88L	# | |---->Loss of Zinc_binding at C87 (Pr = 0.24 | P = 0.04)
Pygocentrus_nattereri_ostm1	V88L	# |
Pygocentrus_nattereri_ostm1	V88L	# |---->Altered PTM_site (Pr = 0.12)
Pygocentrus_nattereri_ostm1	E89K	0.425	Altered Cytoplasmic_loop (Pr = 0.31 | P = 1.2e-04); Loss of Zinc_binding at C87 (Pr = 0.23 | P = 0.04); Gain of Disulfide_linkage at C87 (Pr = 0.19 | P = 0.02)	Altered Motifs (ELME000064:CK2 phosphorylation site; ELME000106:Substrate recognition site that interacts with cyclin and thereby increases phosphorylation by cyclin/cdk complexes. Predicted proteins should have a CDK phosphorylation site. Also used by cyclin/cdk inhibitors.; ELME000331:Separase cleavage site - best known in sister chromatid separation.; ELME000335:Inverted version of LIG_SUMO_SBM_1 that mediates binding to SUMO proteins non-covalently.; PS00006:Casein kinase II phosphorylation site)	Predicted conservation scores
Pygocentrus_nattereri_ostm1	E89K	# Altered Effect (Pr = 0.31)
Pygocentrus_nattereri_ostm1	E89K	# |---->Altered Motifs (ELME000064|ELME000106|ELME000331|ELME000335|PS00006)
Pygocentrus_nattereri_ostm1	E89K	# |---->Altered Structure_and_dynamics (Pr = 0.31)-------------------------------------------------------|
Pygocentrus_nattereri_ostm1	E89K	# | |---->Altered Secondary_structure (Pr = 0.25) |
Pygocentrus_nattereri_ostm1	E89K	# | | |
Pygocentrus_nattereri_ostm1	E89K	# | |---->Altered Stability_and_conformational_flexibility (Pr = 0.19) |
Pygocentrus_nattereri_ostm1	E89K	# | | |---->Gain of Disulfide_linkage at C87 (Pr = 0.19 | P = 0.02) |
Pygocentrus_nattereri_ostm1	E89K	# | | |---->Altered Conformational_flexibility (Pr = 0.15) |
Pygocentrus_nattereri_ostm1	E89K	# | | |
Pygocentrus_nattereri_ostm1	E89K	# | |---->Altered Special_structural_signatures (Pr = 0.31) |
Pygocentrus_nattereri_ostm1	E89K	# | |---->Altered Signal_peptide (Pr = 0.00) |
Pygocentrus_nattereri_ostm1	E89K	# | | |
Pygocentrus_nattereri_ostm1	E89K	# | |---->Altered Transmembrane_protein (Pr = 0.31) |
Pygocentrus_nattereri_ostm1	E89K	# | |---->Altered Non-cytoplasmic_loop (Pr = 0.31 | P = 1.2e-04) |
Pygocentrus_nattereri_ostm1	E89K	# | |
Pygocentrus_nattereri_ostm1	E89K	# |---->Altered Functional_residue (Pr = 0.23) |
Pygocentrus_nattereri_ostm1	E89K	# |---->Altered Macromolecular_binding (Pr = 0.13) |
Pygocentrus_nattereri_ostm1	E89K	# | |---->Altered Protein_binding (Pr = 0.13) |
Pygocentrus_nattereri_ostm1	E89K	# | |---->Altered Disordered_interface (Pr = 0.13) |
Pygocentrus_nattereri_ostm1	E89K	# | | |
Pygocentrus_nattereri_ostm1	E89K	# | |---->Altered Ordered_interface (Pr = 0.12) |
Pygocentrus_nattereri_ostm1	E89K	# | |
Pygocentrus_nattereri_ostm1	E89K	# |---->Altered Metal_binding (Pr = 0.23)<---------------------------------------------------------|
Pygocentrus_nattereri_ostm1	E89K	# | |---->Loss of Zinc_binding at C87 (Pr = 0.23 | P = 0.04)
Pygocentrus_nattereri_ostm1	E89K	# |
Pygocentrus_nattereri_ostm1	E89K	# |---->Altered PTM_site (Pr = 0.12)
Pygocentrus_nattereri_ostm1	R92L	0.412	Altered Cytoplasmic_loop (Pr = 0.37 | P = 1.9e-05); Gain of Zinc_binding at C87 (Pr = 0.23 | P = 0.05); Loss of Disulfide_linkage at C87 (Pr = 0.19 | P = 0.02)	Altered Motifs (ELME000331:Separase cleavage site - best known in sister chromatid separation.; ELME000335:Inverted version of LIG_SUMO_SBM_1 that mediates binding to SUMO proteins non-covalently.)	Predicted conservation scores
Pygocentrus_nattereri_ostm1	R92L	# Altered Effect (Pr = 0.37)
Pygocentrus_nattereri_ostm1	R92L	# |---->Altered Motifs (ELME000331|ELME000335)
Pygocentrus_nattereri_ostm1	R92L	# |---->Altered Structure_and_dynamics (Pr = 0.37)-------------------------------------------------------|
Pygocentrus_nattereri_ostm1	R92L	# | |---->Altered Secondary_structure (Pr = 0.05) |
Pygocentrus_nattereri_ostm1	R92L	# | | |
Pygocentrus_nattereri_ostm1	R92L	# | |---->Altered Stability_and_conformational_flexibility (Pr = 0.19) |
Pygocentrus_nattereri_ostm1	R92L	# | | |---->Loss of Disulfide_linkage at C87 (Pr = 0.19 | P = 0.02) |
Pygocentrus_nattereri_ostm1	R92L	# | | |---->Altered Conformational_flexibility (Pr = 0.10) |
Pygocentrus_nattereri_ostm1	R92L	# | | |
Pygocentrus_nattereri_ostm1	R92L	# | |---->Altered Special_structural_signatures (Pr = 0.37) |
Pygocentrus_nattereri_ostm1	R92L	# | |---->Altered Signal_peptide (Pr = 0.00) |
Pygocentrus_nattereri_ostm1	R92L	# | | |
Pygocentrus_nattereri_ostm1	R92L	# | |---->Altered Transmembrane_protein (Pr = 0.37) |
Pygocentrus_nattereri_ostm1	R92L	# | |---->Altered Non-cytoplasmic_loop (Pr = 0.37 | P = 1.9e-05) |
Pygocentrus_nattereri_ostm1	R92L	# | |
Pygocentrus_nattereri_ostm1	R92L	# |---->Altered Functional_residue (Pr = 0.23) |
Pygocentrus_nattereri_ostm1	R92L	# |---->Altered Macromolecular_binding (Pr = 0.19) |
Pygocentrus_nattereri_ostm1	R92L	# | |---->Altered Protein_binding (Pr = 0.19) |
Pygocentrus_nattereri_ostm1	R92L	# | |---->Altered Disordered_interface (Pr = 0.19) |
Pygocentrus_nattereri_ostm1	R92L	# | | |
Pygocentrus_nattereri_ostm1	R92L	# | |---->Altered Ordered_interface (Pr = 0.09) |
Pygocentrus_nattereri_ostm1	R92L	# | |
Pygocentrus_nattereri_ostm1	R92L	# |---->Altered Metal_binding (Pr = 0.23)<---------------------------------------------------------|
Pygocentrus_nattereri_ostm1	R92L	# | |---->Gain of Zinc_binding at C87 (Pr = 0.23 | P = 0.05)
Pygocentrus_nattereri_ostm1	R92L	# |
Pygocentrus_nattereri_ostm1	R92L	# |---->Altered PTM_site (Pr = 0.19)
Pygocentrus_nattereri_ostm1	I93V	0.086	Altered Cytoplasmic_loop (Pr = 0.25 | P = 1.2e-03); Gain of ADP-ribosylation at R97 (Pr = 0.20 | P = 0.04); Gain of Pyrrolidone_carboxylic_acid at Q96 (Pr = 0.04 | P = 0.05)	Altered Motifs (ELME000331:Separase cleavage site - best known in sister chromatid separation.; ELME000335:Inverted version of LIG_SUMO_SBM_1 that mediates binding to SUMO proteins non-covalently.)	Predicted conservation scores
Pygocentrus_nattereri_ostm1	I93V	# Altered Effect (Pr = 0.25)
Pygocentrus_nattereri_ostm1	I93V	# |---->Altered Motifs (ELME000331|ELME000335)
Pygocentrus_nattereri_ostm1	I93V	# |---->Altered Structure_and_dynamics (Pr = 0.25)-------------------------------------------------------|
Pygocentrus_nattereri_ostm1	I93V	# | |---->Altered Secondary_structure (Pr = 0.04) |
Pygocentrus_nattereri_ostm1	I93V	# | | |
Pygocentrus_nattereri_ostm1	I93V	# | |---->Altered Stability_and_conformational_flexibility (Pr = 0.09) |
Pygocentrus_nattereri_ostm1	I93V	# | | |---->Altered Conformational_flexibility (Pr = 0.09) |
Pygocentrus_nattereri_ostm1	I93V	# | | |
Pygocentrus_nattereri_ostm1	I93V	# | |---->Altered Special_structural_signatures (Pr = 0.25) |
Pygocentrus_nattereri_ostm1	I93V	# | |---->Altered Signal_peptide (Pr = 0.00) |
Pygocentrus_nattereri_ostm1	I93V	# | | |
Pygocentrus_nattereri_ostm1	I93V	# | |---->Altered Transmembrane_protein (Pr = 0.25) |
Pygocentrus_nattereri_ostm1	I93V	# | |---->Altered Non-cytoplasmic_loop (Pr = 0.25 | P = 1.2e-03) |
Pygocentrus_nattereri_ostm1	I93V	# | |
Pygocentrus_nattereri_ostm1	I93V	# |---->Altered Functional_residue (Pr = 0.20) |
Pygocentrus_nattereri_ostm1	I93V	# |---->Altered Macromolecular_binding (Pr = 0.17) |
Pygocentrus_nattereri_ostm1	I93V	# | |---->Altered Protein_binding (Pr = 0.17) |
Pygocentrus_nattereri_ostm1	I93V	# | |---->Altered Disordered_interface (Pr = 0.17) |
Pygocentrus_nattereri_ostm1	I93V	# | | |
Pygocentrus_nattereri_ostm1	I93V	# | |---->Altered Ordered_interface (Pr = 0.11) |
Pygocentrus_nattereri_ostm1	I93V	# | |
Pygocentrus_nattereri_ostm1	I93V	# |---->Altered Metal_binding (Pr = 0.02)<---------------------------------------------------------|
Pygocentrus_nattereri_ostm1	I93V	# |
Pygocentrus_nattereri_ostm1	I93V	# |---->Altered PTM_site (Pr = 0.20)
Pygocentrus_nattereri_ostm1	I93V	# |---->Gain of ADP-ribosylation at R97 (Pr = 0.20 | P = 0.04)
Pygocentrus_nattereri_ostm1	I93V	# |---->Gain of Pyrrolidone_carboxylic_acid at Q96 (Pr = 0.04 | P = 0.05)
Pygocentrus_nattereri_ostm1	A100D	0.375	Altered Cytoplasmic_loop (Pr = 0.41 | P = 0.0e+00); Gain of Zinc_binding at C104 (Pr = 0.37 | P = 0.01); Gain of Disulfide_linkage at C104 (Pr = 0.25 | P = 6.3e-03)	Altered Motifs (ELME000083:SH-PTP2 and phospholipase C-gamma Src Homology 2 (SH2) domains binding motif.; ELME000120:Tyrosine-based sorting signal responsible for the interaction with mu subunit of AP (Adaptor Protein) complex; ELME000149:Sorting and internalisation signal found in the cytoplasmic juxta-membrane region of type I transmembrane proteins. Targets them from the Trans Golgi Network to the lysosomal-endosomal-melanosomal compartments. Interacts with adaptor protein (AP) complexes; ELME000182:STAT5 Src Homology 2 (SH2) domain binding motif.)	Predicted conservation scores
Pygocentrus_nattereri_ostm1	A100D	# Altered Effect (Pr = 0.41)
Pygocentrus_nattereri_ostm1	A100D	# |---->Altered Motifs (ELME000083|ELME000120|ELME000149|ELME000182)
Pygocentrus_nattereri_ostm1	A100D	# |---->Altered Structure_and_dynamics (Pr = 0.41)-------------------------------------------------------|
Pygocentrus_nattereri_ostm1	A100D	# | |---->Altered Secondary_structure (Pr = 0.25) |
Pygocentrus_nattereri_ostm1	A100D	# | | |
Pygocentrus_nattereri_ostm1	A100D	# | |---->Altered Stability_and_conformational_flexibility (Pr = 0.25) |
Pygocentrus_nattereri_ostm1	A100D	# | | |---->Gain of Disulfide_linkage at C104 (Pr = 0.25 | P = 6.3e-03) |
Pygocentrus_nattereri_ostm1	A100D	# | | |---->Altered Conformational_flexibility (Pr = 0.07) |
Pygocentrus_nattereri_ostm1	A100D	# | | |
Pygocentrus_nattereri_ostm1	A100D	# | |---->Altered Special_structural_signatures (Pr = 0.41) |
Pygocentrus_nattereri_ostm1	A100D	# | |---->Altered Signal_peptide (Pr = 0.00) |
Pygocentrus_nattereri_ostm1	A100D	# | | |
Pygocentrus_nattereri_ostm1	A100D	# | |---->Altered Transmembrane_protein (Pr = 0.41) |
Pygocentrus_nattereri_ostm1	A100D	# | |---->Altered Non-cytoplasmic_loop (Pr = 0.41 | P = 0.0e+00) |
Pygocentrus_nattereri_ostm1	A100D	# | |
Pygocentrus_nattereri_ostm1	A100D	# |---->Altered Functional_residue (Pr = 0.37) |
Pygocentrus_nattereri_ostm1	A100D	# |---->Altered Macromolecular_binding (Pr = 0.27) |
Pygocentrus_nattereri_ostm1	A100D	# | |---->Altered Protein_binding (Pr = 0.27) |
Pygocentrus_nattereri_ostm1	A100D	# | |---->Altered Disordered_interface (Pr = 0.16) |
Pygocentrus_nattereri_ostm1	A100D	# | | |
Pygocentrus_nattereri_ostm1	A100D	# | |---->Altered Ordered_interface (Pr = 0.27) |
Pygocentrus_nattereri_ostm1	A100D	# | |
Pygocentrus_nattereri_ostm1	A100D	# |---->Altered Metal_binding (Pr = 0.37)<---------------------------------------------------------|
Pygocentrus_nattereri_ostm1	A100D	# | |---->Gain of Zinc_binding at C104 (Pr = 0.37 | P = 0.01)
Pygocentrus_nattereri_ostm1	A100D	# |
Pygocentrus_nattereri_ostm1	A100D	# |---->Altered PTM_site (Pr = 0.19)
Pygocentrus_nattereri_ostm1	N103S	0.133	Altered Cytoplasmic_loop (Pr = 0.31 | P = 8.8e-05); Loss of Zinc_binding at C104 (Pr = 0.29 | P = 0.01); Loss of Disulfide_linkage at C104 (Pr = 0.24 | P = 8.6e-03)	Altered Motifs (ELME000053:GSK3 phosphorylation recognition site; ELME000239:The USP7 NTD domain binding motif variant based on the MDM2 and P53 interactions.; ELME000333:Motif that mediates binding to SUMO proteins non-covalently.)	Predicted conservation scores
Pygocentrus_nattereri_ostm1	N103S	# Altered Effect (Pr = 0.31)
Pygocentrus_nattereri_ostm1	N103S	# |---->Altered Motifs (ELME000053|ELME000239|ELME000333)
Pygocentrus_nattereri_ostm1	N103S	# |---->Altered Structure_and_dynamics (Pr = 0.31)-------------------------------------------------------|
Pygocentrus_nattereri_ostm1	N103S	# | |---->Altered Secondary_structure (Pr = 0.26) |
Pygocentrus_nattereri_ostm1	N103S	# | | |
Pygocentrus_nattereri_ostm1	N103S	# | |---->Altered Stability_and_conformational_flexibility (Pr = 0.24) |
Pygocentrus_nattereri_ostm1	N103S	# | | |---->Loss of Disulfide_linkage at C104 (Pr = 0.24 | P = 8.6e-03) |
Pygocentrus_nattereri_ostm1	N103S	# | | |---->Altered Conformational_flexibility (Pr = 0.12) |
Pygocentrus_nattereri_ostm1	N103S	# | | |
Pygocentrus_nattereri_ostm1	N103S	# | |---->Altered Special_structural_signatures (Pr = 0.31) |
Pygocentrus_nattereri_ostm1	N103S	# | |---->Altered Signal_peptide (Pr = 0.00) |
Pygocentrus_nattereri_ostm1	N103S	# | | |
Pygocentrus_nattereri_ostm1	N103S	# | |---->Altered Transmembrane_protein (Pr = 0.31) |
Pygocentrus_nattereri_ostm1	N103S	# | |---->Altered Non-cytoplasmic_loop (Pr = 0.31 | P = 8.8e-05) |
Pygocentrus_nattereri_ostm1	N103S	# | |
Pygocentrus_nattereri_ostm1	N103S	# |---->Altered Functional_residue (Pr = 0.29) |
Pygocentrus_nattereri_ostm1	N103S	# |---->Altered Macromolecular_binding (Pr = 0.26) |
Pygocentrus_nattereri_ostm1	N103S	# | |---->Altered Protein_binding (Pr = 0.26) |
Pygocentrus_nattereri_ostm1	N103S	# | |---->Altered Disordered_interface (Pr = 0.09) |
Pygocentrus_nattereri_ostm1	N103S	# | | |
Pygocentrus_nattereri_ostm1	N103S	# | |---->Altered Ordered_interface (Pr = 0.26) |
Pygocentrus_nattereri_ostm1	N103S	# | |
Pygocentrus_nattereri_ostm1	N103S	# |---->Altered Metal_binding (Pr = 0.29)<---------------------------------------------------------|
Pygocentrus_nattereri_ostm1	N103S	# | |---->Loss of Zinc_binding at C104 (Pr = 0.29 | P = 0.01)
Pygocentrus_nattereri_ostm1	N103S	# |
Pygocentrus_nattereri_ostm1	N103S	# |---->Altered PTM_site (Pr = 0.04)
Pygocentrus_nattereri_ostm1	K113E	0.589	Altered Cytoplasmic_loop (Pr = 0.28 | P = 4.9e-04); Loss of Disulfide_linkage at C118 (Pr = 0.27 | P = 2.9e-03); Gain of Strand (Pr = 0.26 | P = 0.05); Gain of ADP-ribosylation at R110 (Pr = 0.22 | P = 0.02)	Altered Motifs (ELME000146:Subtilisin/kexin isozyme-1 (SKI1) cleavage site ([RK]-X-[hydrophobic]-[LTKF]-|-X))	Predicted conservation scores
Pygocentrus_nattereri_ostm1	K113E	# Altered Effect (Pr = 0.28)
Pygocentrus_nattereri_ostm1	K113E	# |---->Altered Motifs (ELME000146)
Pygocentrus_nattereri_ostm1	K113E	# |---->Altered Structure_and_dynamics (Pr = 0.28)-------------------------------------------------------|
Pygocentrus_nattereri_ostm1	K113E	# | |---->Altered Secondary_structure (Pr = 0.26) |
Pygocentrus_nattereri_ostm1	K113E	# | | |---->Gain of Strand (Pr = 0.26 | P = 0.05) |
Pygocentrus_nattereri_ostm1	K113E	# | | |
Pygocentrus_nattereri_ostm1	K113E	# | |---->Altered Stability_and_conformational_flexibility (Pr = 0.27) |
Pygocentrus_nattereri_ostm1	K113E	# | | |---->Loss of Disulfide_linkage at C118 (Pr = 0.27 | P = 2.9e-03) |
Pygocentrus_nattereri_ostm1	K113E	# | | |---->Altered Conformational_flexibility (Pr = 0.13) |
Pygocentrus_nattereri_ostm1	K113E	# | | |
Pygocentrus_nattereri_ostm1	K113E	# | |---->Altered Special_structural_signatures (Pr = 0.28) |
Pygocentrus_nattereri_ostm1	K113E	# | |---->Altered Signal_peptide (Pr = 0.00) |
Pygocentrus_nattereri_ostm1	K113E	# | | |
Pygocentrus_nattereri_ostm1	K113E	# | |---->Altered Transmembrane_protein (Pr = 0.28) |
Pygocentrus_nattereri_ostm1	K113E	# | |---->Altered Non-cytoplasmic_loop (Pr = 0.28 | P = 4.9e-04) |
Pygocentrus_nattereri_ostm1	K113E	# | |
Pygocentrus_nattereri_ostm1	K113E	# |---->Altered Functional_residue (Pr = 0.26) |
Pygocentrus_nattereri_ostm1	K113E	# |---->Altered Macromolecular_binding (Pr = 0.26) |
Pygocentrus_nattereri_ostm1	K113E	# | |---->Altered Protein_binding (Pr = 0.26) |
Pygocentrus_nattereri_ostm1	K113E	# | |---->Altered Disordered_interface (Pr = 0.13) |
Pygocentrus_nattereri_ostm1	K113E	# | | |
Pygocentrus_nattereri_ostm1	K113E	# | |---->Altered Ordered_interface (Pr = 0.26) |
Pygocentrus_nattereri_ostm1	K113E	# | |
Pygocentrus_nattereri_ostm1	K113E	# |---->Altered Metal_binding (Pr = 0.14)<---------------------------------------------------------|
Pygocentrus_nattereri_ostm1	K113E	# |
Pygocentrus_nattereri_ostm1	K113E	# |---->Altered PTM_site (Pr = 0.22)
Pygocentrus_nattereri_ostm1	K113E	# |---->Gain of ADP-ribosylation at R110 (Pr = 0.22 | P = 0.02)
Pygocentrus_nattereri_ostm1	S120G	0.179	Altered PPI_residue (Pr = 0.34 | P = 7.3e-03); Loss of Relative_solvent_accessibility (Pr = 0.33 | P = 4.0e-03); Gain of Disulfide_linkage at C118 (Pr = 0.27 | P = 2.0e-03); Altered PPI_hotspot (Pr = 0.25 | P = 0.03)	Altered Motifs (ELME000053:GSK3 phosphorylation recognition site; ELME000063:CK1 phosphorylation site; ELME000085:Glycosaminoglycan attachment site; PS00008:N-myristoylation site)	Predicted conservation scores
Pygocentrus_nattereri_ostm1	S120G	# Altered Effect (Pr = 0.34)
Pygocentrus_nattereri_ostm1	S120G	# |---->Altered Motifs (ELME000053|ELME000063|ELME000085|PS00008)
Pygocentrus_nattereri_ostm1	S120G	# |---->Altered Structure_and_dynamics (Pr = 0.33)----------------------------------------------------------|
Pygocentrus_nattereri_ostm1	S120G	# | |---->Loss of Relative_solvent_accessibility (Pr = 0.33 | P = 4.0e-03) |
Pygocentrus_nattereri_ostm1	S120G	# | |---->Altered Secondary_structure (Pr = 0.26) |
Pygocentrus_nattereri_ostm1	S120G	# | | |
Pygocentrus_nattereri_ostm1	S120G	# | |---->Altered Stability_and_conformational_flexibility (Pr = 0.27) |
Pygocentrus_nattereri_ostm1	S120G	# | | |---->Gain of Disulfide_linkage at C118 (Pr = 0.27 | P = 2.0e-03) |
Pygocentrus_nattereri_ostm1	S120G	# | | |---->Altered Conformational_flexibility (Pr = 0.14) |
Pygocentrus_nattereri_ostm1	S120G	# | | |
Pygocentrus_nattereri_ostm1	S120G	# | |---->Altered Special_structural_signatures (Pr = 0.18) |
Pygocentrus_nattereri_ostm1	S120G	# | |---->Altered Signal_peptide (Pr = 0.00) |
Pygocentrus_nattereri_ostm1	S120G	# | | |
Pygocentrus_nattereri_ostm1	S120G	# | |---->Altered Transmembrane_protein (Pr = 0.18) |
Pygocentrus_nattereri_ostm1	S120G	# | |
Pygocentrus_nattereri_ostm1	S120G	# |---->Altered Functional_residue (Pr = 0.34) |
Pygocentrus_nattereri_ostm1	S120G	# |---->Altered Macromolecular_binding (Pr = 0.34) |
Pygocentrus_nattereri_ostm1	S120G	# | |---->Altered Protein_binding (Pr = 0.34) |
Pygocentrus_nattereri_ostm1	S120G	# | |---->Altered Disordered_interface (Pr = 0.21) |
Pygocentrus_nattereri_ostm1	S120G	# | | |
Pygocentrus_nattereri_ostm1	S120G	# | |---->Altered Ordered_interface (Pr = 0.34) |
Pygocentrus_nattereri_ostm1	S120G	# | |---->Altered PPI_residue (Pr = 0.34 | P = 7.3e-03) |
Pygocentrus_nattereri_ostm1	S120G	# | |---->Altered PPI_hotspot (Pr = 0.25 | P = 0.03) |
Pygocentrus_nattereri_ostm1	S120G	# | |
Pygocentrus_nattereri_ostm1	S120G	# |---->Altered Metal_binding (Pr = 0.13)<------------------------------------------------------------|
Pygocentrus_nattereri_ostm1	S120G	# |
Pygocentrus_nattereri_ostm1	S120G	# |---->Altered PTM_site (Pr = 0.05)
Pygocentrus_nattereri_ostm1	D127E	0.142	Altered MoRF (Pr = 0.28 | P = 0.04); Altered PPI_hotspot (Pr = 0.26 | P = 0.02); Loss of Relative_solvent_accessibility (Pr = 0.24 | P = 0.04); Gain of N-linked_glycosylation at N131 (Pr = 0.11 | P = 0.01)	Altered Motifs (ELME000053:GSK3 phosphorylation recognition site; ELME000064:CK2 phosphorylation site; PS00006:Casein kinase II phosphorylation site)	Predicted conservation scores
Pygocentrus_nattereri_ostm1	D127E	# Altered Effect (Pr = 0.28)
Pygocentrus_nattereri_ostm1	D127E	# |---->Altered Motifs (ELME000053|ELME000064|PS00006)
Pygocentrus_nattereri_ostm1	D127E	# |---->Altered Structure_and_dynamics (Pr = 0.26)-------------------------------------------------------|
Pygocentrus_nattereri_ostm1	D127E	# | |---->Loss of Relative_solvent_accessibility (Pr = 0.24 | P = 0.04) |
Pygocentrus_nattereri_ostm1	D127E	# | |---->Altered Secondary_structure (Pr = 0.26) |
Pygocentrus_nattereri_ostm1	D127E	# | | |
Pygocentrus_nattereri_ostm1	D127E	# | |---->Altered Stability_and_conformational_flexibility (Pr = 0.17) |
Pygocentrus_nattereri_ostm1	D127E	# | | |---->Altered Conformational_flexibility (Pr = 0.17) |
Pygocentrus_nattereri_ostm1	D127E	# | | |
Pygocentrus_nattereri_ostm1	D127E	# | |---->Altered Special_structural_signatures (Pr = 0.21) |
Pygocentrus_nattereri_ostm1	D127E	# | |---->Altered Signal_peptide (Pr = 0.00) |
Pygocentrus_nattereri_ostm1	D127E	# | | |
Pygocentrus_nattereri_ostm1	D127E	# | |---->Altered Transmembrane_protein (Pr = 0.21) |
Pygocentrus_nattereri_ostm1	D127E	# | |
Pygocentrus_nattereri_ostm1	D127E	# |---->Altered Functional_residue (Pr = 0.28) |
Pygocentrus_nattereri_ostm1	D127E	# |---->Altered Macromolecular_binding (Pr = 0.28) |
Pygocentrus_nattereri_ostm1	D127E	# | |---->Altered Protein_binding (Pr = 0.28) |
Pygocentrus_nattereri_ostm1	D127E	# | |---->Altered Disordered_interface (Pr = 0.28) |
Pygocentrus_nattereri_ostm1	D127E	# | | |---->Altered MoRF (Pr = 0.28 | P = 0.04) |
Pygocentrus_nattereri_ostm1	D127E	# | | |
Pygocentrus_nattereri_ostm1	D127E	# | |---->Altered Ordered_interface (Pr = 0.27) |
Pygocentrus_nattereri_ostm1	D127E	# | |---->Altered PPI_hotspot (Pr = 0.26 | P = 0.02) |
Pygocentrus_nattereri_ostm1	D127E	# | |
Pygocentrus_nattereri_ostm1	D127E	# |---->Altered Metal_binding (Pr = 0.07)<---------------------------------------------------------|
Pygocentrus_nattereri_ostm1	D127E	# |
Pygocentrus_nattereri_ostm1	D127E	# |---->Altered PTM_site (Pr = 0.14)
Pygocentrus_nattereri_ostm1	D127E	# |---->Gain of N-linked_glycosylation at N131 (Pr = 0.11 | P = 0.01)
Pygocentrus_nattereri_ostm1	I128T	0.158	Altered MoRF (Pr = 0.38 | P = 6.1e-03); Altered Stability (Pr = 0.29 | P = 6.1e-03); Altered PPI_hotspot (Pr = 0.25 | P = 0.03); Gain of Relative_solvent_accessibility (Pr = 0.24 | P = 0.04); Gain of N-linked_glycosylation at N126 (Pr = 0.12 | P = 8.2e-03)	Altered Motifs (ELME000053:GSK3 phosphorylation recognition site; ELME000070:Generic motif for N-glycosylation. It was shown that Trp - Asp - and Glu are uncommon before the Ser/Thr position (PMID-8626433). Efficient glycosylation usually occurs when ~60 residues or more separate the glycosylation acceptor site from the C-terminus.; ELME000336:NEK2 phosphorylation motif with preferred Phe - Leu or Met in the -3 position to compensate for less favorable residues in the +1 and +2 position.; PS00001:N-glycosylation site)	Predicted conservation scores
Pygocentrus_nattereri_ostm1	I128T	# Altered Effect (Pr = 0.38)
Pygocentrus_nattereri_ostm1	I128T	# |---->Altered Motifs (ELME000053|ELME000070|ELME000336|PS00001)
Pygocentrus_nattereri_ostm1	I128T	# |---->Altered Structure_and_dynamics (Pr = 0.29)-------------------------------------------------------|
Pygocentrus_nattereri_ostm1	I128T	# | |---->Gain of Relative_solvent_accessibility (Pr = 0.24 | P = 0.04) |
Pygocentrus_nattereri_ostm1	I128T	# | |---->Altered Secondary_structure (Pr = 0.27) |
Pygocentrus_nattereri_ostm1	I128T	# | | |
Pygocentrus_nattereri_ostm1	I128T	# | |---->Altered Stability_and_conformational_flexibility (Pr = 0.29) |
Pygocentrus_nattereri_ostm1	I128T	# | | |---->Altered Stability (Pr = 0.29 | P = 6.1e-03) |
Pygocentrus_nattereri_ostm1	I128T	# | | |---->Altered Conformational_flexibility (Pr = 0.27) |
Pygocentrus_nattereri_ostm1	I128T	# | | |
Pygocentrus_nattereri_ostm1	I128T	# | |---->Altered Special_structural_signatures (Pr = 0.21) |
Pygocentrus_nattereri_ostm1	I128T	# | |---->Altered Signal_peptide (Pr = 0.00) |
Pygocentrus_nattereri_ostm1	I128T	# | | |
Pygocentrus_nattereri_ostm1	I128T	# | |---->Altered Transmembrane_protein (Pr = 0.21) |
Pygocentrus_nattereri_ostm1	I128T	# | |
Pygocentrus_nattereri_ostm1	I128T	# |---->Altered Functional_residue (Pr = 0.38) |
Pygocentrus_nattereri_ostm1	I128T	# |---->Altered Macromolecular_binding (Pr = 0.38) |
Pygocentrus_nattereri_ostm1	I128T	# | |---->Altered Protein_binding (Pr = 0.38) |
Pygocentrus_nattereri_ostm1	I128T	# | |---->Altered Disordered_interface (Pr = 0.38) |
Pygocentrus_nattereri_ostm1	I128T	# | | |---->Altered MoRF (Pr = 0.38 | P = 6.1e-03) |
Pygocentrus_nattereri_ostm1	I128T	# | | |
Pygocentrus_nattereri_ostm1	I128T	# | |---->Altered Ordered_interface (Pr = 0.26) |
Pygocentrus_nattereri_ostm1	I128T	# | |---->Altered PPI_hotspot (Pr = 0.25 | P = 0.03) |
Pygocentrus_nattereri_ostm1	I128T	# | |
Pygocentrus_nattereri_ostm1	I128T	# |---->Altered Metal_binding (Pr = 0.07)<---------------------------------------------------------|
Pygocentrus_nattereri_ostm1	I128T	# |
Pygocentrus_nattereri_ostm1	I128T	# |---->Altered PTM_site (Pr = 0.14)
Pygocentrus_nattereri_ostm1	I128T	# |---->Gain of N-linked_glycosylation at N126 (Pr = 0.12 | P = 8.2e-03)
Pygocentrus_nattereri_ostm1	T130S	0.117	Gain of Intrinsic_disorder (Pr = 0.33 | P = 0.03); Altered MoRF (Pr = 0.32 | P = 0.02); Altered PPI_hotspot (Pr = 0.25 | P = 0.02); Loss of N-linked_glycosylation at N131 (Pr = 0.10 | P = 0.01); Altered Cytoplasmic_loop (Pr = 0.10 | P = 0.04)	Altered Motifs (ELME000053:GSK3 phosphorylation recognition site; ELME000063:CK1 phosphorylation site; ELME000070:Generic motif for N-glycosylation. It was shown that Trp - Asp - and Glu are uncommon before the Ser/Thr position (PMID-8626433). Efficient glycosylation usually occurs when ~60 residues or more separate the glycosylation acceptor site from the C-terminus.; ELME000084:GRB2-like Src Homology 2 (SH2) domains binding motif.; ELME000120:Tyrosine-based sorting signal responsible for the interaction with mu subunit of AP (Adaptor Protein) complex; ELME000182:STAT5 Src Homology 2 (SH2) domain binding motif.)	Predicted conservation scores
Pygocentrus_nattereri_ostm1	T130S	# Altered Effect (Pr = 0.33)
Pygocentrus_nattereri_ostm1	T130S	# |---->Altered Motifs (ELME000053|ELME000063|ELME000070|ELME000084|ELME000120|ELME000182)
Pygocentrus_nattereri_ostm1	T130S	# |---->Altered Structure_and_dynamics (Pr = 0.33)-------------------------------------------------------|
Pygocentrus_nattereri_ostm1	T130S	# | |---->Altered Secondary_structure (Pr = 0.27) |
Pygocentrus_nattereri_ostm1	T130S	# | | |
Pygocentrus_nattereri_ostm1	T130S	# | |---->Altered Stability_and_conformational_flexibility (Pr = 0.33) |
Pygocentrus_nattereri_ostm1	T130S	# | | |---->Altered Conformational_flexibility (Pr = 0.33) |
Pygocentrus_nattereri_ostm1	T130S	# | | |---->Gain of Intrinsic_disorder (Pr = 0.33 | P = 0.03) |
Pygocentrus_nattereri_ostm1	T130S	# | | |
Pygocentrus_nattereri_ostm1	T130S	# | |---->Altered Special_structural_signatures (Pr = 0.21) |
Pygocentrus_nattereri_ostm1	T130S	# | |---->Altered Signal_peptide (Pr = 0.00) |
Pygocentrus_nattereri_ostm1	T130S	# | | |
Pygocentrus_nattereri_ostm1	T130S	# | |---->Altered Transmembrane_protein (Pr = 0.21) |
Pygocentrus_nattereri_ostm1	T130S	# | |---->Altered Non-cytoplasmic_loop (Pr = 0.10 | P = 0.04) |
Pygocentrus_nattereri_ostm1	T130S	# | |
Pygocentrus_nattereri_ostm1	T130S	# |---->Altered Functional_residue (Pr = 0.32) |
Pygocentrus_nattereri_ostm1	T130S	# |---->Altered Macromolecular_binding (Pr = 0.32) |
Pygocentrus_nattereri_ostm1	T130S	# | |---->Altered Protein_binding (Pr = 0.32) |
Pygocentrus_nattereri_ostm1	T130S	# | |---->Altered Disordered_interface (Pr = 0.32) |
Pygocentrus_nattereri_ostm1	T130S	# | | |---->Altered MoRF (Pr = 0.32 | P = 0.02) |
Pygocentrus_nattereri_ostm1	T130S	# | | |
Pygocentrus_nattereri_ostm1	T130S	# | |---->Altered Ordered_interface (Pr = 0.25) |
Pygocentrus_nattereri_ostm1	T130S	# | |---->Altered PPI_hotspot (Pr = 0.25 | P = 0.02) |
Pygocentrus_nattereri_ostm1	T130S	# | |
Pygocentrus_nattereri_ostm1	T130S	# |---->Altered Metal_binding (Pr = 0.09)<---------------------------------------------------------|
Pygocentrus_nattereri_ostm1	T130S	# |
Pygocentrus_nattereri_ostm1	T130S	# |---->Altered PTM_site (Pr = 0.14)
Pygocentrus_nattereri_ostm1	T130S	# |---->Loss of N-linked_glycosylation at N131 (Pr = 0.10 | P = 0.01)
Pygocentrus_nattereri_ostm1	S133T	0.168	Altered MoRF (Pr = 0.27 | P = 0.04); Altered Cytoplasmic_loop (Pr = 0.26 | P = 8.7e-04); Altered PPI_hotspot (Pr = 0.24 | P = 0.03); Gain of N-linked_glycosylation at N131 (Pr = 0.14 | P = 6.7e-03)	Altered Motifs (ELME000053:GSK3 phosphorylation recognition site; ELME000070:Generic motif for N-glycosylation. It was shown that Trp - Asp - and Glu are uncommon before the Ser/Thr position (PMID-8626433). Efficient glycosylation usually occurs when ~60 residues or more separate the glycosylation acceptor site from the C-terminus.; PS00001:N-glycosylation site)	Predicted conservation scores
Pygocentrus_nattereri_ostm1	S133T	# Altered Effect (Pr = 0.29)
Pygocentrus_nattereri_ostm1	S133T	# |---->Altered Motifs (ELME000053|ELME000070|PS00001)
Pygocentrus_nattereri_ostm1	S133T	# |---->Altered Structure_and_dynamics (Pr = 0.29)-------------------------------------------------------|
Pygocentrus_nattereri_ostm1	S133T	# | |---->Altered Secondary_structure (Pr = 0.25) |
Pygocentrus_nattereri_ostm1	S133T	# | | |
Pygocentrus_nattereri_ostm1	S133T	# | |---->Altered Stability_and_conformational_flexibility (Pr = 0.29) |
Pygocentrus_nattereri_ostm1	S133T	# | | |---->Altered Conformational_flexibility (Pr = 0.29) |
Pygocentrus_nattereri_ostm1	S133T	# | | |
Pygocentrus_nattereri_ostm1	S133T	# | |---->Altered Special_structural_signatures (Pr = 0.26) |
Pygocentrus_nattereri_ostm1	S133T	# | |---->Altered Signal_peptide (Pr = 0.00) |
Pygocentrus_nattereri_ostm1	S133T	# | | |
Pygocentrus_nattereri_ostm1	S133T	# | |---->Altered Transmembrane_protein (Pr = 0.26) |
Pygocentrus_nattereri_ostm1	S133T	# | |---->Altered Non-cytoplasmic_loop (Pr = 0.26 | P = 8.7e-04) |
Pygocentrus_nattereri_ostm1	S133T	# | |
Pygocentrus_nattereri_ostm1	S133T	# |---->Altered Functional_residue (Pr = 0.27) |
Pygocentrus_nattereri_ostm1	S133T	# |---->Altered Macromolecular_binding (Pr = 0.27) |
Pygocentrus_nattereri_ostm1	S133T	# | |---->Altered Protein_binding (Pr = 0.27) |
Pygocentrus_nattereri_ostm1	S133T	# | |---->Altered Disordered_interface (Pr = 0.27) |
Pygocentrus_nattereri_ostm1	S133T	# | | |---->Altered MoRF (Pr = 0.27 | P = 0.04) |
Pygocentrus_nattereri_ostm1	S133T	# | | |
Pygocentrus_nattereri_ostm1	S133T	# | |---->Altered Ordered_interface (Pr = 0.26) |
Pygocentrus_nattereri_ostm1	S133T	# | |---->Altered PPI_hotspot (Pr = 0.24 | P = 0.03) |
Pygocentrus_nattereri_ostm1	S133T	# | |
Pygocentrus_nattereri_ostm1	S133T	# |---->Altered Metal_binding (Pr = 0.05)<---------------------------------------------------------|
Pygocentrus_nattereri_ostm1	S133T	# |
Pygocentrus_nattereri_ostm1	S133T	# |---->Altered PTM_site (Pr = 0.14)
Pygocentrus_nattereri_ostm1	S133T	# |---->Gain of N-linked_glycosylation at N131 (Pr = 0.14 | P = 6.7e-03)
Pygocentrus_nattereri_ostm1	Q136T	0.334	Altered Cytoplasmic_loop (Pr = 0.28 | P = 3.8e-04); Loss of Helix (Pr = 0.27 | P = 0.04); Gain of N-linked_glycosylation at N141 (Pr = 0.17 | P = 4.7e-03); Loss of GPI-anchor_amidation at N141 (Pr = 0.01 | P = 0.03)	Altered Motifs (ELME000063:CK1 phosphorylation site)	Predicted conservation scores
Pygocentrus_nattereri_ostm1	Q136T	# Altered Effect (Pr = 0.28)
Pygocentrus_nattereri_ostm1	Q136T	# |---->Altered Motifs (ELME000063)
Pygocentrus_nattereri_ostm1	Q136T	# |---->Altered Structure_and_dynamics (Pr = 0.28)-------------------------------------------------------|
Pygocentrus_nattereri_ostm1	Q136T	# | |---->Altered Secondary_structure (Pr = 0.27) |
Pygocentrus_nattereri_ostm1	Q136T	# | | |---->Loss of Helix (Pr = 0.27 | P = 0.04) |
Pygocentrus_nattereri_ostm1	Q136T	# | | |
Pygocentrus_nattereri_ostm1	Q136T	# | |---->Altered Stability_and_conformational_flexibility (Pr = 0.27) |
Pygocentrus_nattereri_ostm1	Q136T	# | | |---->Altered Conformational_flexibility (Pr = 0.27) |
Pygocentrus_nattereri_ostm1	Q136T	# | | |
Pygocentrus_nattereri_ostm1	Q136T	# | |---->Altered Special_structural_signatures (Pr = 0.28) |
Pygocentrus_nattereri_ostm1	Q136T	# | |---->Altered Signal_peptide (Pr = 0.00) |
Pygocentrus_nattereri_ostm1	Q136T	# | | |
Pygocentrus_nattereri_ostm1	Q136T	# | |---->Altered Transmembrane_protein (Pr = 0.28) |
Pygocentrus_nattereri_ostm1	Q136T	# | |---->Altered Non-cytoplasmic_loop (Pr = 0.28 | P = 3.8e-04) |
Pygocentrus_nattereri_ostm1	Q136T	# | |
Pygocentrus_nattereri_ostm1	Q136T	# |---->Altered Functional_residue (Pr = 0.26) |
Pygocentrus_nattereri_ostm1	Q136T	# |---->Altered Macromolecular_binding (Pr = 0.26) |
Pygocentrus_nattereri_ostm1	Q136T	# | |---->Altered Protein_binding (Pr = 0.26) |
Pygocentrus_nattereri_ostm1	Q136T	# | |---->Altered Disordered_interface (Pr = 0.26) |
Pygocentrus_nattereri_ostm1	Q136T	# | | |
Pygocentrus_nattereri_ostm1	Q136T	# | |---->Altered Ordered_interface (Pr = 0.24) |
Pygocentrus_nattereri_ostm1	Q136T	# | |
Pygocentrus_nattereri_ostm1	Q136T	# |---->Altered Metal_binding (Pr = 0.06)<---------------------------------------------------------|
Pygocentrus_nattereri_ostm1	Q136T	# |
Pygocentrus_nattereri_ostm1	Q136T	# |---->Altered PTM_site (Pr = 0.17)
Pygocentrus_nattereri_ostm1	Q136T	# |---->Loss of GPI-anchor_amidation at N141 (Pr = 0.01 | P = 0.03)
Pygocentrus_nattereri_ostm1	Q136T	# |---->Gain of N-linked_glycosylation at N141 (Pr = 0.17 | P = 4.7e-03)
Pygocentrus_nattereri_ostm1	G140K	0.511	Altered Cytoplasmic_loop (Pr = 0.31 | P = 1.3e-04); Gain of Disulfide_linkage at C144 (Pr = 0.28 | P = 1.3e-03); Gain of N-linked_glycosylation at N141 (Pr = 0.17 | P = 4.5e-03); Gain of Ubiquitylation at G140 (Pr = 0.15 | P = 0.04); Loss of GPI-anchor_amidation at N141 (Pr = 0.01 | P = 0.03)	Altered Motifs (ELME000053:GSK3 phosphorylation recognition site; ELME000070:Generic motif for N-glycosylation. It was shown that Trp - Asp - and Glu are uncommon before the Ser/Thr position (PMID-8626433). Efficient glycosylation usually occurs when ~60 residues or more separate the glycosylation acceptor site from the C-terminus.; PS00008:N-myristoylation site)	Predicted conservation scores
Pygocentrus_nattereri_ostm1	G140K	# Altered Effect (Pr = 0.31)
Pygocentrus_nattereri_ostm1	G140K	# |---->Altered Motifs (ELME000053|ELME000070|PS00008)
Pygocentrus_nattereri_ostm1	G140K	# |---->Altered Structure_and_dynamics (Pr = 0.31)-------------------------------------------------------|
Pygocentrus_nattereri_ostm1	G140K	# | |---->Altered Secondary_structure (Pr = 0.26) |
Pygocentrus_nattereri_ostm1	G140K	# | | |
Pygocentrus_nattereri_ostm1	G140K	# | |---->Altered Stability_and_conformational_flexibility (Pr = 0.28) |
Pygocentrus_nattereri_ostm1	G140K	# | | |---->Gain of Disulfide_linkage at C144 (Pr = 0.28 | P = 1.3e-03) |
Pygocentrus_nattereri_ostm1	G140K	# | | |---->Altered Conformational_flexibility (Pr = 0.26) |
Pygocentrus_nattereri_ostm1	G140K	# | | |
Pygocentrus_nattereri_ostm1	G140K	# | |---->Altered Special_structural_signatures (Pr = 0.31) |
Pygocentrus_nattereri_ostm1	G140K	# | |---->Altered Signal_peptide (Pr = 0.00) |
Pygocentrus_nattereri_ostm1	G140K	# | | |
Pygocentrus_nattereri_ostm1	G140K	# | |---->Altered Transmembrane_protein (Pr = 0.31) |
Pygocentrus_nattereri_ostm1	G140K	# | |---->Altered Non-cytoplasmic_loop (Pr = 0.31 | P = 1.3e-04) |
Pygocentrus_nattereri_ostm1	G140K	# | |
Pygocentrus_nattereri_ostm1	G140K	# |---->Altered Functional_residue (Pr = 0.23) |
Pygocentrus_nattereri_ostm1	G140K	# |---->Altered Macromolecular_binding (Pr = 0.23) |
Pygocentrus_nattereri_ostm1	G140K	# | |---->Altered Protein_binding (Pr = 0.23) |
Pygocentrus_nattereri_ostm1	G140K	# | |---->Altered Disordered_interface (Pr = 0.17) |
Pygocentrus_nattereri_ostm1	G140K	# | | |
Pygocentrus_nattereri_ostm1	G140K	# | |---->Altered Ordered_interface (Pr = 0.23) |
Pygocentrus_nattereri_ostm1	G140K	# | |
Pygocentrus_nattereri_ostm1	G140K	# |---->Altered Metal_binding (Pr = 0.19)<---------------------------------------------------------|
Pygocentrus_nattereri_ostm1	G140K	# |
Pygocentrus_nattereri_ostm1	G140K	# |---->Altered PTM_site (Pr = 0.17)
Pygocentrus_nattereri_ostm1	G140K	# |---->Loss of GPI-anchor_amidation at N141 (Pr = 0.01 | P = 0.03)
Pygocentrus_nattereri_ostm1	G140K	# |---->Gain of N-linked_glycosylation at N141 (Pr = 0.17 | P = 4.5e-03)
Pygocentrus_nattereri_ostm1	G140K	# |---->Gain of Ubiquitylation at G140 (Pr = 0.15 | P = 0.04)
Pygocentrus_nattereri_ostm1	V142D	0.442	Gain of Intrinsic_disorder (Pr = 0.48 | P = 2.2e-03); Altered Cytoplasmic_loop (Pr = 0.30 | P = 1.6e-04); Gain of B-factor (Pr = 0.25 | P = 0.02); Gain of Disulfide_linkage at C144 (Pr = 0.24 | P = 8.2e-03); Loss of N-linked_glycosylation at N141 (Pr = 0.17 | P = 5.2e-03); Gain of GPI-anchor_amidation at N141 (Pr = 0.02 | P = 0.02)	Altered Motifs (ELME000053:GSK3 phosphorylation recognition site; ELME000070:Generic motif for N-glycosylation. It was shown that Trp - Asp - and Glu are uncommon before the Ser/Thr position (PMID-8626433). Efficient glycosylation usually occurs when ~60 residues or more separate the glycosylation acceptor site from the C-terminus.; PS00001:N-glycosylation site; PS00008:N-myristoylation site)	Predicted conservation scores
Pygocentrus_nattereri_ostm1	V142D	# Altered Effect (Pr = 0.48)
Pygocentrus_nattereri_ostm1	V142D	# |---->Altered Motifs (ELME000053|ELME000070|PS00001|PS00008)
Pygocentrus_nattereri_ostm1	V142D	# |---->Altered Structure_and_dynamics (Pr = 0.48)-------------------------------------------------------|
Pygocentrus_nattereri_ostm1	V142D	# | |---->Altered Secondary_structure (Pr = 0.25) |
Pygocentrus_nattereri_ostm1	V142D	# | | |
Pygocentrus_nattereri_ostm1	V142D	# | |---->Altered Stability_and_conformational_flexibility (Pr = 0.48) |
Pygocentrus_nattereri_ostm1	V142D	# | | |---->Gain of Disulfide_linkage at C144 (Pr = 0.24 | P = 8.2e-03) |
Pygocentrus_nattereri_ostm1	V142D	# | | |---->Altered Conformational_flexibility (Pr = 0.48) |
Pygocentrus_nattereri_ostm1	V142D	# | | |---->Gain of Intrinsic_disorder (Pr = 0.48 | P = 2.2e-03) |
Pygocentrus_nattereri_ostm1	V142D	# | | |---->Gain of B-factor (Pr = 0.25 | P = 0.02) |
Pygocentrus_nattereri_ostm1	V142D	# | | |
Pygocentrus_nattereri_ostm1	V142D	# | |---->Altered Special_structural_signatures (Pr = 0.30) |
Pygocentrus_nattereri_ostm1	V142D	# | |---->Altered Signal_peptide (Pr = 0.00) |
Pygocentrus_nattereri_ostm1	V142D	# | | |
Pygocentrus_nattereri_ostm1	V142D	# | |---->Altered Transmembrane_protein (Pr = 0.30) |
Pygocentrus_nattereri_ostm1	V142D	# | |---->Altered Non-cytoplasmic_loop (Pr = 0.30 | P = 1.6e-04) |
Pygocentrus_nattereri_ostm1	V142D	# | |
Pygocentrus_nattereri_ostm1	V142D	# |---->Altered Functional_residue (Pr = 0.19) |
Pygocentrus_nattereri_ostm1	V142D	# |---->Altered Macromolecular_binding (Pr = 0.19) |
Pygocentrus_nattereri_ostm1	V142D	# | |---->Altered Protein_binding (Pr = 0.19) |
Pygocentrus_nattereri_ostm1	V142D	# | |---->Altered Disordered_interface (Pr = 0.19) |
Pygocentrus_nattereri_ostm1	V142D	# | | |
Pygocentrus_nattereri_ostm1	V142D	# | |---->Altered Ordered_interface (Pr = 0.19) |
Pygocentrus_nattereri_ostm1	V142D	# | |
Pygocentrus_nattereri_ostm1	V142D	# |---->Altered Metal_binding (Pr = 0.18)<---------------------------------------------------------|
Pygocentrus_nattereri_ostm1	V142D	# |
Pygocentrus_nattereri_ostm1	V142D	# |---->Altered PTM_site (Pr = 0.17)
Pygocentrus_nattereri_ostm1	V142D	# |---->Gain of GPI-anchor_amidation at N141 (Pr = 0.02 | P = 0.02)
Pygocentrus_nattereri_ostm1	V142D	# |---->Loss of N-linked_glycosylation at N141 (Pr = 0.17 | P = 5.2e-03)
Pygocentrus_nattereri_ostm1	D146E	0.219	Altered Cytoplasmic_loop (Pr = 0.26 | P = 8.0e-04); Gain of Disulfide_linkage at C144 (Pr = 0.24 | P = 9.5e-03); Gain of N-linked_glycosylation at N141 (Pr = 0.17 | P = 4.7e-03); Loss of GPI-anchor_amidation at N141 (Pr = 0.01 | P = 0.03)	Altered Motifs (ELME000053:GSK3 phosphorylation recognition site; ELME000064:CK2 phosphorylation site; ELME000117:Major TRAF2-binding consensus motif. Members of the tumor necrosis factor receptor (TNFR) superfamily initiate intracellular signaling by recruiting the C-domain of the TNFR-associated factors (TRAFs) through their cytoplasmic tails.; ELME000321:Caspase3 and Caspase7 cleavage site; PS00006:Casein kinase II phosphorylation site)	Predicted conservation scores
Pygocentrus_nattereri_ostm1	D146E	# Altered Effect (Pr = 0.26)
Pygocentrus_nattereri_ostm1	D146E	# |---->Altered Motifs (ELME000053|ELME000064|ELME000117|ELME000321|PS00006)
Pygocentrus_nattereri_ostm1	D146E	# |---->Altered Structure_and_dynamics (Pr = 0.26)-------------------------------------------------------|
Pygocentrus_nattereri_ostm1	D146E	# | |---->Altered Secondary_structure (Pr = 0.25) |
Pygocentrus_nattereri_ostm1	D146E	# | | |
Pygocentrus_nattereri_ostm1	D146E	# | |---->Altered Stability_and_conformational_flexibility (Pr = 0.24) |
Pygocentrus_nattereri_ostm1	D146E	# | | |---->Gain of Disulfide_linkage at C144 (Pr = 0.24 | P = 9.5e-03) |
Pygocentrus_nattereri_ostm1	D146E	# | | |---->Altered Conformational_flexibility (Pr = 0.22) |
Pygocentrus_nattereri_ostm1	D146E	# | | |
Pygocentrus_nattereri_ostm1	D146E	# | |---->Altered Special_structural_signatures (Pr = 0.26) |
Pygocentrus_nattereri_ostm1	D146E	# | |---->Altered Signal_peptide (Pr = 0.00) |
Pygocentrus_nattereri_ostm1	D146E	# | | |
Pygocentrus_nattereri_ostm1	D146E	# | |---->Altered Transmembrane_protein (Pr = 0.26) |
Pygocentrus_nattereri_ostm1	D146E	# | |---->Altered Non-cytoplasmic_loop (Pr = 0.26 | P = 8.0e-04) |
Pygocentrus_nattereri_ostm1	D146E	# | |
Pygocentrus_nattereri_ostm1	D146E	# |---->Altered Functional_residue (Pr = 0.17) |
Pygocentrus_nattereri_ostm1	D146E	# |---->Altered Macromolecular_binding (Pr = 0.14) |
Pygocentrus_nattereri_ostm1	D146E	# | |---->Altered Protein_binding (Pr = 0.14) |
Pygocentrus_nattereri_ostm1	D146E	# | |---->Altered Disordered_interface (Pr = 0.14) |
Pygocentrus_nattereri_ostm1	D146E	# | | |
Pygocentrus_nattereri_ostm1	D146E	# | |---->Altered Ordered_interface (Pr = 0.13) |
Pygocentrus_nattereri_ostm1	D146E	# | |
Pygocentrus_nattereri_ostm1	D146E	# |---->Altered Metal_binding (Pr = 0.15)<---------------------------------------------------------|
Pygocentrus_nattereri_ostm1	D146E	# |
Pygocentrus_nattereri_ostm1	D146E	# |---->Altered PTM_site (Pr = 0.17)
Pygocentrus_nattereri_ostm1	D146E	# |---->Loss of GPI-anchor_amidation at N141 (Pr = 0.01 | P = 0.03)
Pygocentrus_nattereri_ostm1	D146E	# |---->Gain of N-linked_glycosylation at N141 (Pr = 0.17 | P = 4.7e-03)
Pygocentrus_nattereri_ostm1	R150H	0.242	Altered Cytoplasmic_loop (Pr = 0.28 | P = 6.5e-04); Loss of ADP-ribosylation at R150 (Pr = 0.21 | P = 0.03)	Altered Motifs (None)	Predicted conservation scores
Pygocentrus_nattereri_ostm1	R150H	# Altered Effect (Pr = 0.28)
Pygocentrus_nattereri_ostm1	R150H	# |---->Altered Motifs (None)
Pygocentrus_nattereri_ostm1	R150H	# |---->Altered Structure_and_dynamics (Pr = 0.28)-------------------------------------------------------|
Pygocentrus_nattereri_ostm1	R150H	# | |---->Altered Secondary_structure (Pr = 0.24) |
Pygocentrus_nattereri_ostm1	R150H	# | | |
Pygocentrus_nattereri_ostm1	R150H	# | |---->Altered Stability_and_conformational_flexibility (Pr = 0.18) |
Pygocentrus_nattereri_ostm1	R150H	# | | |---->Altered Conformational_flexibility (Pr = 0.18) |
Pygocentrus_nattereri_ostm1	R150H	# | | |
Pygocentrus_nattereri_ostm1	R150H	# | |---->Altered Special_structural_signatures (Pr = 0.28) |
Pygocentrus_nattereri_ostm1	R150H	# | |---->Altered Signal_peptide (Pr = 0.00) |
Pygocentrus_nattereri_ostm1	R150H	# | | |
Pygocentrus_nattereri_ostm1	R150H	# | |---->Altered Transmembrane_protein (Pr = 0.28) |
Pygocentrus_nattereri_ostm1	R150H	# | |---->Altered Non-cytoplasmic_loop (Pr = 0.28 | P = 6.5e-04) |
Pygocentrus_nattereri_ostm1	R150H	# | |
Pygocentrus_nattereri_ostm1	R150H	# |---->Altered Functional_residue (Pr = 0.21) |
Pygocentrus_nattereri_ostm1	R150H	# |---->Altered Macromolecular_binding (Pr = 0.20) |
Pygocentrus_nattereri_ostm1	R150H	# | |---->Altered Protein_binding (Pr = 0.20) |
Pygocentrus_nattereri_ostm1	R150H	# | |---->Altered Disordered_interface (Pr = 0.20) |
Pygocentrus_nattereri_ostm1	R150H	# | | |
Pygocentrus_nattereri_ostm1	R150H	# | |---->Altered Ordered_interface (Pr = 0.13) |
Pygocentrus_nattereri_ostm1	R150H	# | |
Pygocentrus_nattereri_ostm1	R150H	# |---->Altered Metal_binding (Pr = 0.05)<---------------------------------------------------------|
Pygocentrus_nattereri_ostm1	R150H	# |
Pygocentrus_nattereri_ostm1	R150H	# |---->Altered PTM_site (Pr = 0.21)
Pygocentrus_nattereri_ostm1	R150H	# |---->Loss of ADP-ribosylation at R150 (Pr = 0.21 | P = 0.03)
Pygocentrus_nattereri_ostm1	N159R	0.527	Altered Cytoplasmic_loop (Pr = 0.34 | P = 4.4e-05); Gain of Helix (Pr = 0.29 | P = 0.01); Altered MoRF (Pr = 0.29 | P = 0.03); Loss of Strand (Pr = 0.27 | P = 0.02)	Altered Motifs (ELME000051:Longer mode 2 interacting phospho-motif for 14-3-3 proteins with key conservation RxxxS#p.)	Predicted conservation scores
Pygocentrus_nattereri_ostm1	N159R	# Altered Effect (Pr = 0.34)
Pygocentrus_nattereri_ostm1	N159R	# |---->Altered Motifs (ELME000051)
Pygocentrus_nattereri_ostm1	N159R	# |---->Altered Structure_and_dynamics (Pr = 0.34)-------------------------------------------------------|
Pygocentrus_nattereri_ostm1	N159R	# | |---->Altered Secondary_structure (Pr = 0.29) |
Pygocentrus_nattereri_ostm1	N159R	# | | |---->Gain of Helix (Pr = 0.29 | P = 0.01) |
Pygocentrus_nattereri_ostm1	N159R	# | | |---->Loss of Strand (Pr = 0.27 | P = 0.02) |
Pygocentrus_nattereri_ostm1	N159R	# | | |
Pygocentrus_nattereri_ostm1	N159R	# | |---->Altered Stability_and_conformational_flexibility (Pr = 0.13) |
Pygocentrus_nattereri_ostm1	N159R	# | | |---->Altered Conformational_flexibility (Pr = 0.13) |
Pygocentrus_nattereri_ostm1	N159R	# | | |
Pygocentrus_nattereri_ostm1	N159R	# | |---->Altered Special_structural_signatures (Pr = 0.34) |
Pygocentrus_nattereri_ostm1	N159R	# | |---->Altered Signal_peptide (Pr = 0.00) |
Pygocentrus_nattereri_ostm1	N159R	# | | |
Pygocentrus_nattereri_ostm1	N159R	# | |---->Altered Transmembrane_protein (Pr = 0.34) |
Pygocentrus_nattereri_ostm1	N159R	# | |---->Altered Non-cytoplasmic_loop (Pr = 0.34 | P = 4.4e-05) |
Pygocentrus_nattereri_ostm1	N159R	# | |
Pygocentrus_nattereri_ostm1	N159R	# |---->Altered Functional_residue (Pr = 0.29) |
Pygocentrus_nattereri_ostm1	N159R	# |---->Altered Macromolecular_binding (Pr = 0.29) |
Pygocentrus_nattereri_ostm1	N159R	# | |---->Altered Protein_binding (Pr = 0.29) |
Pygocentrus_nattereri_ostm1	N159R	# | |---->Altered Disordered_interface (Pr = 0.29) |
Pygocentrus_nattereri_ostm1	N159R	# | | |---->Altered MoRF (Pr = 0.29 | P = 0.03) |
Pygocentrus_nattereri_ostm1	N159R	# | | |
Pygocentrus_nattereri_ostm1	N159R	# | |---->Altered Ordered_interface (Pr = 0.21) |
Pygocentrus_nattereri_ostm1	N159R	# | |
Pygocentrus_nattereri_ostm1	N159R	# |---->Altered Metal_binding (Pr = 0.03)<---------------------------------------------------------|
Pygocentrus_nattereri_ostm1	N159R	# |
Pygocentrus_nattereri_ostm1	N159R	# |---->Altered PTM_site (Pr = 0.14)
Pygocentrus_nattereri_ostm1	D166T	0.436	Altered Cytoplasmic_loop (Pr = 0.31 | P = 1.2e-04); Altered MoRF (Pr = 0.27 | P = 0.04); Altered Coiled_coil (Pr = 0.20 | P = 0.02)	Altered Motifs (ELME000053:GSK3 phosphorylation recognition site; ELME000063:CK1 phosphorylation site; ELME000064:CK2 phosphorylation site; PS00006:Casein kinase II phosphorylation site)	Predicted conservation scores
Pygocentrus_nattereri_ostm1	D166T	# Altered Effect (Pr = 0.31)
Pygocentrus_nattereri_ostm1	D166T	# |---->Altered Motifs (ELME000053|ELME000063|ELME000064|PS00006)
Pygocentrus_nattereri_ostm1	D166T	# |---->Altered Structure_and_dynamics (Pr = 0.31)-------------------------------------------------------|
Pygocentrus_nattereri_ostm1	D166T	# | |---->Altered Secondary_structure (Pr = 0.26) |
Pygocentrus_nattereri_ostm1	D166T	# | | |
Pygocentrus_nattereri_ostm1	D166T	# | |---->Altered Stability_and_conformational_flexibility (Pr = 0.13) |
Pygocentrus_nattereri_ostm1	D166T	# | | |---->Altered Conformational_flexibility (Pr = 0.13) |
Pygocentrus_nattereri_ostm1	D166T	# | | |
Pygocentrus_nattereri_ostm1	D166T	# | |---->Altered Special_structural_signatures (Pr = 0.31) |
Pygocentrus_nattereri_ostm1	D166T	# | |---->Altered Coiled_coil (Pr = 0.20 | P = 0.02) |
Pygocentrus_nattereri_ostm1	D166T	# | |---->Altered Signal_peptide (Pr = 0.00) |
Pygocentrus_nattereri_ostm1	D166T	# | | |
Pygocentrus_nattereri_ostm1	D166T	# | |---->Altered Transmembrane_protein (Pr = 0.31) |
Pygocentrus_nattereri_ostm1	D166T	# | |---->Altered Non-cytoplasmic_loop (Pr = 0.31 | P = 1.2e-04) |
Pygocentrus_nattereri_ostm1	D166T	# | |
Pygocentrus_nattereri_ostm1	D166T	# |---->Altered Functional_residue (Pr = 0.27) |
Pygocentrus_nattereri_ostm1	D166T	# |---->Altered Macromolecular_binding (Pr = 0.27) |
Pygocentrus_nattereri_ostm1	D166T	# | |---->Altered Protein_binding (Pr = 0.27) |
Pygocentrus_nattereri_ostm1	D166T	# | |---->Altered Disordered_interface (Pr = 0.27) |
Pygocentrus_nattereri_ostm1	D166T	# | | |---->Altered MoRF (Pr = 0.27 | P = 0.04) |
Pygocentrus_nattereri_ostm1	D166T	# | | |
Pygocentrus_nattereri_ostm1	D166T	# | |---->Altered Ordered_interface (Pr = 0.18) |
Pygocentrus_nattereri_ostm1	D166T	# | |
Pygocentrus_nattereri_ostm1	D166T	# |---->Altered Metal_binding (Pr = 0.02)<---------------------------------------------------------|
Pygocentrus_nattereri_ostm1	D166T	# |
Pygocentrus_nattereri_ostm1	D166T	# |---->Altered PTM_site (Pr = 0.09)
Pygocentrus_nattereri_ostm1	T169G	0.203	Altered Cytoplasmic_loop (Pr = 0.29 | P = 3.7e-04); Altered MoRF (Pr = 0.28 | P = 0.04); Gain of Disulfide_linkage at C173 (Pr = 0.15 | P = 0.03)	Altered Motifs (ELME000053:GSK3 phosphorylation recognition site; ELME000064:CK2 phosphorylation site; ELME000085:Glycosaminoglycan attachment site; ELME000220:Phosphothreonine motif binding a subset of FHA domains that have a preference for an acidic amino acid at the pT+3 position.; PS00006:Casein kinase II phosphorylation site; PS00008:N-myristoylation site)	Predicted conservation scores
Pygocentrus_nattereri_ostm1	T169G	# Altered Effect (Pr = 0.29)
Pygocentrus_nattereri_ostm1	T169G	# |---->Altered Motifs (ELME000053|ELME000064|ELME000085|ELME000220|PS00006|PS00008)
Pygocentrus_nattereri_ostm1	T169G	# |---->Altered Structure_and_dynamics (Pr = 0.29)-------------------------------------------------------|
Pygocentrus_nattereri_ostm1	T169G	# | |---->Altered Secondary_structure (Pr = 0.25) |
Pygocentrus_nattereri_ostm1	T169G	# | | |
Pygocentrus_nattereri_ostm1	T169G	# | |---->Altered Stability_and_conformational_flexibility (Pr = 0.16) |
Pygocentrus_nattereri_ostm1	T169G	# | | |---->Gain of Disulfide_linkage at C173 (Pr = 0.15 | P = 0.03) |
Pygocentrus_nattereri_ostm1	T169G	# | | |---->Altered Conformational_flexibility (Pr = 0.16) |
Pygocentrus_nattereri_ostm1	T169G	# | | |
Pygocentrus_nattereri_ostm1	T169G	# | |---->Altered Special_structural_signatures (Pr = 0.29) |
Pygocentrus_nattereri_ostm1	T169G	# | |---->Altered Signal_peptide (Pr = 0.00) |
Pygocentrus_nattereri_ostm1	T169G	# | | |
Pygocentrus_nattereri_ostm1	T169G	# | |---->Altered Transmembrane_protein (Pr = 0.29) |
Pygocentrus_nattereri_ostm1	T169G	# | |---->Altered Non-cytoplasmic_loop (Pr = 0.29 | P = 3.7e-04) |
Pygocentrus_nattereri_ostm1	T169G	# | |
Pygocentrus_nattereri_ostm1	T169G	# |---->Altered Functional_residue (Pr = 0.28) |
Pygocentrus_nattereri_ostm1	T169G	# |---->Altered Macromolecular_binding (Pr = 0.28) |
Pygocentrus_nattereri_ostm1	T169G	# | |---->Altered Protein_binding (Pr = 0.28) |
Pygocentrus_nattereri_ostm1	T169G	# | |---->Altered Disordered_interface (Pr = 0.28) |
Pygocentrus_nattereri_ostm1	T169G	# | | |---->Altered MoRF (Pr = 0.28 | P = 0.04) |
Pygocentrus_nattereri_ostm1	T169G	# | | |
Pygocentrus_nattereri_ostm1	T169G	# | |---->Altered Ordered_interface (Pr = 0.19) |
Pygocentrus_nattereri_ostm1	T169G	# | |
Pygocentrus_nattereri_ostm1	T169G	# |---->Altered Metal_binding (Pr = 0.17)<---------------------------------------------------------|
Pygocentrus_nattereri_ostm1	T169G	# |
Pygocentrus_nattereri_ostm1	T169G	# |---->Altered PTM_site (Pr = 0.07)
Pygocentrus_nattereri_ostm1	Q175S	0.370	Altered Cytoplasmic_loop (Pr = 0.27 | P = 8.1e-04); Gain of Disulfide_linkage at C176 (Pr = 0.25 | P = 5.7e-03)	Altered Motifs (ELME000052:Phosphothreonine motif binding a subset of FHA domains that show a preference for a large aliphatic amino acid at the pT+3 position.; ELME000063:CK1 phosphorylation site; ELME000202:(ST)Q motif which is phosphorylated by PIKK family members.)	Predicted conservation scores
Pygocentrus_nattereri_ostm1	Q175S	# Altered Effect (Pr = 0.28)
Pygocentrus_nattereri_ostm1	Q175S	# |---->Altered Motifs (ELME000052|ELME000063|ELME000202)
Pygocentrus_nattereri_ostm1	Q175S	# |---->Altered Structure_and_dynamics (Pr = 0.28)-------------------------------------------------------|
Pygocentrus_nattereri_ostm1	Q175S	# | |---->Altered Secondary_structure (Pr = 0.25) |
Pygocentrus_nattereri_ostm1	Q175S	# | | |
Pygocentrus_nattereri_ostm1	Q175S	# | |---->Altered Stability_and_conformational_flexibility (Pr = 0.28) |
Pygocentrus_nattereri_ostm1	Q175S	# | | |---->Gain of Disulfide_linkage at C176 (Pr = 0.25 | P = 5.7e-03) |
Pygocentrus_nattereri_ostm1	Q175S	# | | |---->Altered Conformational_flexibility (Pr = 0.28) |
Pygocentrus_nattereri_ostm1	Q175S	# | | |
Pygocentrus_nattereri_ostm1	Q175S	# | |---->Altered Special_structural_signatures (Pr = 0.27) |
Pygocentrus_nattereri_ostm1	Q175S	# | |---->Altered Signal_peptide (Pr = 0.00) |
Pygocentrus_nattereri_ostm1	Q175S	# | | |
Pygocentrus_nattereri_ostm1	Q175S	# | |---->Altered Transmembrane_protein (Pr = 0.27) |
Pygocentrus_nattereri_ostm1	Q175S	# | |---->Altered Non-cytoplasmic_loop (Pr = 0.27 | P = 8.1e-04) |
Pygocentrus_nattereri_ostm1	Q175S	# | |
Pygocentrus_nattereri_ostm1	Q175S	# |---->Altered Functional_residue (Pr = 0.24) |
Pygocentrus_nattereri_ostm1	Q175S	# |---->Altered Macromolecular_binding (Pr = 0.24) |
Pygocentrus_nattereri_ostm1	Q175S	# | |---->Altered Protein_binding (Pr = 0.24) |
Pygocentrus_nattereri_ostm1	Q175S	# | |---->Altered Disordered_interface (Pr = 0.24) |
Pygocentrus_nattereri_ostm1	Q175S	# | | |
Pygocentrus_nattereri_ostm1	Q175S	# | |---->Altered Ordered_interface (Pr = 0.11) |
Pygocentrus_nattereri_ostm1	Q175S	# | |
Pygocentrus_nattereri_ostm1	Q175S	# |---->Altered Metal_binding (Pr = 0.20)<---------------------------------------------------------|
Pygocentrus_nattereri_ostm1	Q175S	# |
Pygocentrus_nattereri_ostm1	Q175S	# |---->Altered PTM_site (Pr = 0.08)
Pygocentrus_nattereri_ostm1	E179K	0.191	Altered Cytoplasmic_loop (Pr = 0.32 | P = 7.8e-05); Gain of Disulfide_linkage at C176 (Pr = 0.26 | P = 3.1e-03)	Altered Motifs (None)	Predicted conservation scores
Pygocentrus_nattereri_ostm1	E179K	# Altered Effect (Pr = 0.32)
Pygocentrus_nattereri_ostm1	E179K	# |---->Altered Motifs (None)
Pygocentrus_nattereri_ostm1	E179K	# |---->Altered Structure_and_dynamics (Pr = 0.32)-------------------------------------------------------|
Pygocentrus_nattereri_ostm1	E179K	# | |---->Altered Secondary_structure (Pr = 0.26) |
Pygocentrus_nattereri_ostm1	E179K	# | | |
Pygocentrus_nattereri_ostm1	E179K	# | |---->Altered Stability_and_conformational_flexibility (Pr = 0.26) |
Pygocentrus_nattereri_ostm1	E179K	# | | |---->Gain of Disulfide_linkage at C176 (Pr = 0.26 | P = 3.1e-03) |
Pygocentrus_nattereri_ostm1	E179K	# | | |---->Altered Conformational_flexibility (Pr = 0.25) |
Pygocentrus_nattereri_ostm1	E179K	# | | |
Pygocentrus_nattereri_ostm1	E179K	# | |---->Altered Special_structural_signatures (Pr = 0.32) |
Pygocentrus_nattereri_ostm1	E179K	# | |---->Altered Signal_peptide (Pr = 0.00) |
Pygocentrus_nattereri_ostm1	E179K	# | | |
Pygocentrus_nattereri_ostm1	E179K	# | |---->Altered Transmembrane_protein (Pr = 0.32) |
Pygocentrus_nattereri_ostm1	E179K	# | |---->Altered Non-cytoplasmic_loop (Pr = 0.32 | P = 7.8e-05) |
Pygocentrus_nattereri_ostm1	E179K	# | |
Pygocentrus_nattereri_ostm1	E179K	# |---->Altered Functional_residue (Pr = 0.21) |
Pygocentrus_nattereri_ostm1	E179K	# |---->Altered Macromolecular_binding (Pr = 0.21) |
Pygocentrus_nattereri_ostm1	E179K	# | |---->Altered Protein_binding (Pr = 0.21) |
Pygocentrus_nattereri_ostm1	E179K	# | |---->Altered Disordered_interface (Pr = 0.21) |
Pygocentrus_nattereri_ostm1	E179K	# | | |
Pygocentrus_nattereri_ostm1	E179K	# | |---->Altered Ordered_interface (Pr = 0.07) |
Pygocentrus_nattereri_ostm1	E179K	# | |
Pygocentrus_nattereri_ostm1	E179K	# |---->Altered Metal_binding (Pr = 0.12)<---------------------------------------------------------|
Pygocentrus_nattereri_ostm1	E179K	# |
Pygocentrus_nattereri_ostm1	E179K	# |---->Altered PTM_site (Pr = 0.09)
Pygocentrus_nattereri_ostm1	Q181H	0.115	Gain of Disulfide_linkage at C176 (Pr = 0.28 | P = 1.0e-03); Gain of N-linked_glycosylation at N186 (Pr = 0.21 | P = 2.3e-03); Altered Cytoplasmic_loop (Pr = 0.21 | P = 4.8e-03)	Altered Motifs (ELME000053:GSK3 phosphorylation recognition site)	Predicted conservation scores
Pygocentrus_nattereri_ostm1	Q181H	# Altered Effect (Pr = 0.29)
Pygocentrus_nattereri_ostm1	Q181H	# |---->Altered Motifs (ELME000053)
Pygocentrus_nattereri_ostm1	Q181H	# |---->Altered Structure_and_dynamics (Pr = 0.29)-------------------------------------------------------|
Pygocentrus_nattereri_ostm1	Q181H	# | |---->Altered Secondary_structure (Pr = 0.24) |
Pygocentrus_nattereri_ostm1	Q181H	# | | |
Pygocentrus_nattereri_ostm1	Q181H	# | |---->Altered Stability_and_conformational_flexibility (Pr = 0.29) |
Pygocentrus_nattereri_ostm1	Q181H	# | | |---->Gain of Disulfide_linkage at C176 (Pr = 0.28 | P = 1.0e-03) |
Pygocentrus_nattereri_ostm1	Q181H	# | | |---->Altered Conformational_flexibility (Pr = 0.29) |
Pygocentrus_nattereri_ostm1	Q181H	# | | |
Pygocentrus_nattereri_ostm1	Q181H	# | |---->Altered Special_structural_signatures (Pr = 0.21) |
Pygocentrus_nattereri_ostm1	Q181H	# | |---->Altered Signal_peptide (Pr = 0.00) |
Pygocentrus_nattereri_ostm1	Q181H	# | | |
Pygocentrus_nattereri_ostm1	Q181H	# | |---->Altered Transmembrane_protein (Pr = 0.21) |
Pygocentrus_nattereri_ostm1	Q181H	# | |---->Altered Non-cytoplasmic_loop (Pr = 0.21 | P = 4.8e-03) |
Pygocentrus_nattereri_ostm1	Q181H	# | |
Pygocentrus_nattereri_ostm1	Q181H	# |---->Altered Functional_residue (Pr = 0.24) |
Pygocentrus_nattereri_ostm1	Q181H	# |---->Altered Macromolecular_binding (Pr = 0.24) |
Pygocentrus_nattereri_ostm1	Q181H	# | |---->Altered Protein_binding (Pr = 0.24) |
Pygocentrus_nattereri_ostm1	Q181H	# | |---->Altered Disordered_interface (Pr = 0.24) |
Pygocentrus_nattereri_ostm1	Q181H	# | | |
Pygocentrus_nattereri_ostm1	Q181H	# | |---->Altered Ordered_interface (Pr = 0.09) |
Pygocentrus_nattereri_ostm1	Q181H	# | |
Pygocentrus_nattereri_ostm1	Q181H	# |---->Altered Metal_binding (Pr = 0.11)<---------------------------------------------------------|
Pygocentrus_nattereri_ostm1	Q181H	# |
Pygocentrus_nattereri_ostm1	Q181H	# |---->Altered PTM_site (Pr = 0.21)
Pygocentrus_nattereri_ostm1	Q181H	# |---->Gain of N-linked_glycosylation at N186 (Pr = 0.21 | P = 2.3e-03)
Pygocentrus_nattereri_ostm1	S183G	0.092	Altered MoRF (Pr = 0.27 | P = 0.04); Gain of N-linked_glycosylation at N186 (Pr = 0.21 | P = 2.3e-03)	Altered Motifs (ELME000053:GSK3 phosphorylation recognition site; ELME000146:Subtilisin/kexin isozyme-1 (SKI1) cleavage site ([RK]-X-[hydrophobic]-[LTKF]-|-X); ELME000173:Consensus derived from reported natural interactors which do not match the Mode 1 and Mode 2 ligands.; PS00008:N-myristoylation site)	Predicted conservation scores
Pygocentrus_nattereri_ostm1	S183G	# Altered Effect (Pr = 0.31)
Pygocentrus_nattereri_ostm1	S183G	# |---->Altered Motifs (ELME000053|ELME000146|ELME000173|PS00008)
Pygocentrus_nattereri_ostm1	S183G	# |---->Altered Structure_and_dynamics (Pr = 0.31)-------------------------------------------------------|
Pygocentrus_nattereri_ostm1	S183G	# | |---->Altered Secondary_structure (Pr = 0.25) |
Pygocentrus_nattereri_ostm1	S183G	# | | |
Pygocentrus_nattereri_ostm1	S183G	# | |---->Altered Stability_and_conformational_flexibility (Pr = 0.31) |
Pygocentrus_nattereri_ostm1	S183G	# | | |---->Altered Conformational_flexibility (Pr = 0.31) |
Pygocentrus_nattereri_ostm1	S183G	# | | |
Pygocentrus_nattereri_ostm1	S183G	# | |---->Altered Special_structural_signatures (Pr = 0.06) |
Pygocentrus_nattereri_ostm1	S183G	# | |---->Altered Signal_peptide (Pr = 0.00) |
Pygocentrus_nattereri_ostm1	S183G	# | | |
Pygocentrus_nattereri_ostm1	S183G	# | |---->Altered Transmembrane_protein (Pr = 0.06) |
Pygocentrus_nattereri_ostm1	S183G	# | |
Pygocentrus_nattereri_ostm1	S183G	# |---->Altered Functional_residue (Pr = 0.27) |
Pygocentrus_nattereri_ostm1	S183G	# |---->Altered Macromolecular_binding (Pr = 0.27) |
Pygocentrus_nattereri_ostm1	S183G	# | |---->Altered Protein_binding (Pr = 0.27) |
Pygocentrus_nattereri_ostm1	S183G	# | |---->Altered Disordered_interface (Pr = 0.27) |
Pygocentrus_nattereri_ostm1	S183G	# | | |---->Altered MoRF (Pr = 0.27 | P = 0.04) |
Pygocentrus_nattereri_ostm1	S183G	# | | |
Pygocentrus_nattereri_ostm1	S183G	# | |---->Altered Ordered_interface (Pr = 0.08) |
Pygocentrus_nattereri_ostm1	S183G	# | |
Pygocentrus_nattereri_ostm1	S183G	# |---->Altered Metal_binding (Pr = 0.03)<---------------------------------------------------------|
Pygocentrus_nattereri_ostm1	S183G	# |
Pygocentrus_nattereri_ostm1	S183G	# |---->Altered PTM_site (Pr = 0.21)
Pygocentrus_nattereri_ostm1	S183G	# |---->Gain of N-linked_glycosylation at N186 (Pr = 0.21 | P = 2.3e-03)
Pygocentrus_nattereri_ostm1	T185L	0.312	Altered MoRF (Pr = 0.27 | P = 0.04); Loss of N-linked_glycosylation at N186 (Pr = 0.20 | P = 3.4e-03)	Altered Motifs (ELME000053:GSK3 phosphorylation recognition site; ELME000070:Generic motif for N-glycosylation. It was shown that Trp - Asp - and Glu are uncommon before the Ser/Thr position (PMID-8626433). Efficient glycosylation usually occurs when ~60 residues or more separate the glycosylation acceptor site from the C-terminus.; ELME000106:Substrate recognition site that interacts with cyclin and thereby increases phosphorylation by cyclin/cdk complexes. Predicted proteins should have a CDK phosphorylation site. Also used by cyclin/cdk inhibitors.; ELME000146:Subtilisin/kexin isozyme-1 (SKI1) cleavage site ([RK]-X-[hydrophobic]-[LTKF]-|-X); ELME000149:Sorting and internalisation signal found in the cytoplasmic juxta-membrane region of type I transmembrane proteins. Targets them from the Trans Golgi Network to the lysosomal-endosomal-melanosomal compartments. Interacts with adaptor protein (AP) complexes; ELME000173:Consensus derived from reported natural interactors which do not match the Mode 1 and Mode 2 ligands.; ELME000336:NEK2 phosphorylation motif with preferred Phe - Leu or Met in the -3 position to compensate for less favorable residues in the +1 and +2 position.)	Predicted conservation scores
Pygocentrus_nattereri_ostm1	T185L	# Altered Effect (Pr = 0.30)
Pygocentrus_nattereri_ostm1	T185L	# |---->Altered Motifs (ELME000053|ELME000070|ELME000106|ELME000146|ELME000149|ELME000173|ELME000336)
Pygocentrus_nattereri_ostm1	T185L	# |---->Altered Structure_and_dynamics (Pr = 0.30)-------------------------------------------------------|
Pygocentrus_nattereri_ostm1	T185L	# | |---->Altered Secondary_structure (Pr = 0.26) |
Pygocentrus_nattereri_ostm1	T185L	# | | |
Pygocentrus_nattereri_ostm1	T185L	# | |---->Altered Stability_and_conformational_flexibility (Pr = 0.30) |
Pygocentrus_nattereri_ostm1	T185L	# | | |---->Altered Conformational_flexibility (Pr = 0.30) |
Pygocentrus_nattereri_ostm1	T185L	# | | |
Pygocentrus_nattereri_ostm1	T185L	# | |---->Altered Special_structural_signatures (Pr = 0.06) |
Pygocentrus_nattereri_ostm1	T185L	# | |---->Altered Signal_peptide (Pr = 0.00) |
Pygocentrus_nattereri_ostm1	T185L	# | | |
Pygocentrus_nattereri_ostm1	T185L	# | |---->Altered Transmembrane_protein (Pr = 0.06) |
Pygocentrus_nattereri_ostm1	T185L	# | |
Pygocentrus_nattereri_ostm1	T185L	# |---->Altered Functional_residue (Pr = 0.27) |
Pygocentrus_nattereri_ostm1	T185L	# |---->Altered Macromolecular_binding (Pr = 0.27) |
Pygocentrus_nattereri_ostm1	T185L	# | |---->Altered Protein_binding (Pr = 0.27) |
Pygocentrus_nattereri_ostm1	T185L	# | |---->Altered Disordered_interface (Pr = 0.27) |
Pygocentrus_nattereri_ostm1	T185L	# | | |---->Altered MoRF (Pr = 0.27 | P = 0.04) |
Pygocentrus_nattereri_ostm1	T185L	# | | |
Pygocentrus_nattereri_ostm1	T185L	# | |---->Altered Ordered_interface (Pr = 0.10) |
Pygocentrus_nattereri_ostm1	T185L	# | |
Pygocentrus_nattereri_ostm1	T185L	# |---->Altered Metal_binding (Pr = 0.03)<---------------------------------------------------------|
Pygocentrus_nattereri_ostm1	T185L	# |
Pygocentrus_nattereri_ostm1	T185L	# |---->Altered PTM_site (Pr = 0.20)
Pygocentrus_nattereri_ostm1	T185L	# |---->Loss of N-linked_glycosylation at N186 (Pr = 0.20 | P = 3.4e-03)
Pygocentrus_nattereri_ostm1	L195Q	0.599	Gain of Intrinsic_disorder (Pr = 0.44 | P = 4.3e-03); Altered MoRF (Pr = 0.29 | P = 0.03); Altered Cytoplasmic_loop (Pr = 0.24 | P = 1.7e-03); Loss of N-linked_glycosylation at N196 (Pr = 0.16 | P = 5.9e-03); Altered Stability (Pr = 0.15 | P = 0.02)	Altered Motifs (ELME000053:GSK3 phosphorylation recognition site; ELME000070:Generic motif for N-glycosylation. It was shown that Trp - Asp - and Glu are uncommon before the Ser/Thr position (PMID-8626433). Efficient glycosylation usually occurs when ~60 residues or more separate the glycosylation acceptor site from the C-terminus.; ELME000202:(ST)Q motif which is phosphorylated by PIKK family members.; ELME000336:NEK2 phosphorylation motif with preferred Phe - Leu or Met in the -3 position to compensate for less favorable residues in the +1 and +2 position.)	Predicted conservation scores
Pygocentrus_nattereri_ostm1	L195Q	# Altered Effect (Pr = 0.44)
Pygocentrus_nattereri_ostm1	L195Q	# |---->Altered Motifs (ELME000053|ELME000070|ELME000202|ELME000336)
Pygocentrus_nattereri_ostm1	L195Q	# |---->Altered Structure_and_dynamics (Pr = 0.44)-------------------------------------------------------|
Pygocentrus_nattereri_ostm1	L195Q	# | |---->Altered Secondary_structure (Pr = 0.19) |
Pygocentrus_nattereri_ostm1	L195Q	# | | |
Pygocentrus_nattereri_ostm1	L195Q	# | |---->Altered Stability_and_conformational_flexibility (Pr = 0.44) |
Pygocentrus_nattereri_ostm1	L195Q	# | | |---->Altered Stability (Pr = 0.15 | P = 0.02) |
Pygocentrus_nattereri_ostm1	L195Q	# | | |---->Altered Conformational_flexibility (Pr = 0.44) |
Pygocentrus_nattereri_ostm1	L195Q	# | | |---->Gain of Intrinsic_disorder (Pr = 0.44 | P = 4.3e-03) |
Pygocentrus_nattereri_ostm1	L195Q	# | | |
Pygocentrus_nattereri_ostm1	L195Q	# | |---->Altered Special_structural_signatures (Pr = 0.24) |
Pygocentrus_nattereri_ostm1	L195Q	# | |---->Altered Signal_peptide (Pr = 0.00) |
Pygocentrus_nattereri_ostm1	L195Q	# | | |
Pygocentrus_nattereri_ostm1	L195Q	# | |---->Altered Transmembrane_protein (Pr = 0.24) |
Pygocentrus_nattereri_ostm1	L195Q	# | |---->Altered Non-cytoplasmic_loop (Pr = 0.24 | P = 1.7e-03) |
Pygocentrus_nattereri_ostm1	L195Q	# | |
Pygocentrus_nattereri_ostm1	L195Q	# |---->Altered Functional_residue (Pr = 0.29) |
Pygocentrus_nattereri_ostm1	L195Q	# |---->Altered Macromolecular_binding (Pr = 0.29) |
Pygocentrus_nattereri_ostm1	L195Q	# | |---->Altered Protein_binding (Pr = 0.29) |
Pygocentrus_nattereri_ostm1	L195Q	# | |---->Altered Disordered_interface (Pr = 0.29) |
Pygocentrus_nattereri_ostm1	L195Q	# | | |---->Altered MoRF (Pr = 0.29 | P = 0.03) |
Pygocentrus_nattereri_ostm1	L195Q	# | | |
Pygocentrus_nattereri_ostm1	L195Q	# | |---->Altered Ordered_interface (Pr = 0.11) |
Pygocentrus_nattereri_ostm1	L195Q	# | |
Pygocentrus_nattereri_ostm1	L195Q	# |---->Altered Metal_binding (Pr = 0.01)<---------------------------------------------------------|
Pygocentrus_nattereri_ostm1	L195Q	# |
Pygocentrus_nattereri_ostm1	L195Q	# |---->Altered PTM_site (Pr = 0.16)
Pygocentrus_nattereri_ostm1	L195Q	# |---->Loss of N-linked_glycosylation at N196 (Pr = 0.16 | P = 5.9e-03)
Pygocentrus_nattereri_ostm1	Q197S	0.380	Gain of Intrinsic_disorder (Pr = 0.32 | P = 0.03); Altered Cytoplasmic_loop (Pr = 0.29 | P = 3.9e-04); Loss of Disulfide_linkage at C201 (Pr = 0.26 | P = 4.3e-03); Loss of N-linked_glycosylation at N196 (Pr = 0.16 | P = 5.4e-03)	Altered Motifs (ELME000053:GSK3 phosphorylation recognition site; ELME000063:CK1 phosphorylation site; ELME000064:CK2 phosphorylation site; ELME000070:Generic motif for N-glycosylation. It was shown that Trp - Asp - and Glu are uncommon before the Ser/Thr position (PMID-8626433). Efficient glycosylation usually occurs when ~60 residues or more separate the glycosylation acceptor site from the C-terminus.; PS00001:N-glycosylation site)	Predicted conservation scores
Pygocentrus_nattereri_ostm1	Q197S	# Altered Effect (Pr = 0.32)
Pygocentrus_nattereri_ostm1	Q197S	# |---->Altered Motifs (ELME000053|ELME000063|ELME000064|ELME000070|PS00001)
Pygocentrus_nattereri_ostm1	Q197S	# |---->Altered Structure_and_dynamics (Pr = 0.32)-------------------------------------------------------|
Pygocentrus_nattereri_ostm1	Q197S	# | |---->Altered Secondary_structure (Pr = 0.22) |
Pygocentrus_nattereri_ostm1	Q197S	# | | |
Pygocentrus_nattereri_ostm1	Q197S	# | |---->Altered Stability_and_conformational_flexibility (Pr = 0.32) |
Pygocentrus_nattereri_ostm1	Q197S	# | | |---->Loss of Disulfide_linkage at C201 (Pr = 0.26 | P = 4.3e-03) |
Pygocentrus_nattereri_ostm1	Q197S	# | | |---->Altered Conformational_flexibility (Pr = 0.32) |
Pygocentrus_nattereri_ostm1	Q197S	# | | |---->Gain of Intrinsic_disorder (Pr = 0.32 | P = 0.03) |
Pygocentrus_nattereri_ostm1	Q197S	# | | |
Pygocentrus_nattereri_ostm1	Q197S	# | |---->Altered Special_structural_signatures (Pr = 0.29) |
Pygocentrus_nattereri_ostm1	Q197S	# | |---->Altered Signal_peptide (Pr = 0.00) |
Pygocentrus_nattereri_ostm1	Q197S	# | | |
Pygocentrus_nattereri_ostm1	Q197S	# | |---->Altered Transmembrane_protein (Pr = 0.29) |
Pygocentrus_nattereri_ostm1	Q197S	# | |---->Altered Non-cytoplasmic_loop (Pr = 0.29 | P = 3.9e-04) |
Pygocentrus_nattereri_ostm1	Q197S	# | |
Pygocentrus_nattereri_ostm1	Q197S	# |---->Altered Functional_residue (Pr = 0.21) |
Pygocentrus_nattereri_ostm1	Q197S	# |---->Altered Macromolecular_binding (Pr = 0.21) |
Pygocentrus_nattereri_ostm1	Q197S	# | |---->Altered Protein_binding (Pr = 0.21) |
Pygocentrus_nattereri_ostm1	Q197S	# | |---->Altered Disordered_interface (Pr = 0.21) |
Pygocentrus_nattereri_ostm1	Q197S	# | | |
Pygocentrus_nattereri_ostm1	Q197S	# | |---->Altered Ordered_interface (Pr = 0.11) |
Pygocentrus_nattereri_ostm1	Q197S	# | |
Pygocentrus_nattereri_ostm1	Q197S	# |---->Altered Metal_binding (Pr = 0.14)<---------------------------------------------------------|
Pygocentrus_nattereri_ostm1	Q197S	# |
Pygocentrus_nattereri_ostm1	Q197S	# |---->Altered PTM_site (Pr = 0.16)
Pygocentrus_nattereri_ostm1	Q197S	# |---->Loss of N-linked_glycosylation at N196 (Pr = 0.16 | P = 5.4e-03)
Pygocentrus_nattereri_ostm1	S198T	0.090	Altered Cytoplasmic_loop (Pr = 0.28 | P = 4.2e-04); Gain of Disulfide_linkage at C201 (Pr = 0.26 | P = 4.4e-03); Gain of N-linked_glycosylation at N196 (Pr = 0.22 | P = 1.8e-03)	Altered Motifs (ELME000053:GSK3 phosphorylation recognition site; ELME000064:CK2 phosphorylation site; ELME000070:Generic motif for N-glycosylation. It was shown that Trp - Asp - and Glu are uncommon before the Ser/Thr position (PMID-8626433). Efficient glycosylation usually occurs when ~60 residues or more separate the glycosylation acceptor site from the C-terminus.; PS00001:N-glycosylation site)	Predicted conservation scores
Pygocentrus_nattereri_ostm1	S198T	# Altered Effect (Pr = 0.31)
Pygocentrus_nattereri_ostm1	S198T	# |---->Altered Motifs (ELME000053|ELME000064|ELME000070|PS00001)
Pygocentrus_nattereri_ostm1	S198T	# |---->Altered Structure_and_dynamics (Pr = 0.31)-------------------------------------------------------|
Pygocentrus_nattereri_ostm1	S198T	# | |---->Altered Secondary_structure (Pr = 0.19) |
Pygocentrus_nattereri_ostm1	S198T	# | | |
Pygocentrus_nattereri_ostm1	S198T	# | |---->Altered Stability_and_conformational_flexibility (Pr = 0.31) |
Pygocentrus_nattereri_ostm1	S198T	# | | |---->Gain of Disulfide_linkage at C201 (Pr = 0.26 | P = 4.4e-03) |
Pygocentrus_nattereri_ostm1	S198T	# | | |---->Altered Conformational_flexibility (Pr = 0.31) |
Pygocentrus_nattereri_ostm1	S198T	# | | |
Pygocentrus_nattereri_ostm1	S198T	# | |---->Altered Special_structural_signatures (Pr = 0.28) |
Pygocentrus_nattereri_ostm1	S198T	# | |---->Altered Signal_peptide (Pr = 0.00) |
Pygocentrus_nattereri_ostm1	S198T	# | | |
Pygocentrus_nattereri_ostm1	S198T	# | |---->Altered Transmembrane_protein (Pr = 0.28) |
Pygocentrus_nattereri_ostm1	S198T	# | |---->Altered Non-cytoplasmic_loop (Pr = 0.28 | P = 4.2e-04) |
Pygocentrus_nattereri_ostm1	S198T	# | |
Pygocentrus_nattereri_ostm1	S198T	# |---->Altered Functional_residue (Pr = 0.22) |
Pygocentrus_nattereri_ostm1	S198T	# |---->Altered Macromolecular_binding (Pr = 0.18) |
Pygocentrus_nattereri_ostm1	S198T	# | |---->Altered Protein_binding (Pr = 0.18) |
Pygocentrus_nattereri_ostm1	S198T	# | |---->Altered Disordered_interface (Pr = 0.18) |
Pygocentrus_nattereri_ostm1	S198T	# | | |
Pygocentrus_nattereri_ostm1	S198T	# | |---->Altered Ordered_interface (Pr = 0.11) |
Pygocentrus_nattereri_ostm1	S198T	# | |
Pygocentrus_nattereri_ostm1	S198T	# |---->Altered Metal_binding (Pr = 0.14)<---------------------------------------------------------|
Pygocentrus_nattereri_ostm1	S198T	# |
Pygocentrus_nattereri_ostm1	S198T	# |---->Altered PTM_site (Pr = 0.22)
Pygocentrus_nattereri_ostm1	S198T	# |---->Gain of N-linked_glycosylation at N196 (Pr = 0.22 | P = 1.8e-03)
Pygocentrus_nattereri_ostm1	Q208K	0.149	Altered Cytoplasmic_loop (Pr = 0.27 | P = 7.1e-04); Gain of N-linked_glycosylation at N210 (Pr = 0.11 | P = 9.6e-03); Loss of Pyrrolidone_carboxylic_acid at Q208 (Pr = 0.05 | P = 0.04); Loss of GPI-anchor_amidation at N210 (Pr = 0.01 | P = 0.03)	Altered Motifs (ELME000163:YXXQ motif found in the cytoplasmic region of cytokine receptors that bind STAT3 SH2 domain.)	Predicted conservation scores
Pygocentrus_nattereri_ostm1	Q208K	# Altered Effect (Pr = 0.27)
Pygocentrus_nattereri_ostm1	Q208K	# |---->Altered Motifs (ELME000163)
Pygocentrus_nattereri_ostm1	Q208K	# |---->Altered Structure_and_dynamics (Pr = 0.27)-------------------------------------------------------|
Pygocentrus_nattereri_ostm1	Q208K	# | |---->Altered Secondary_structure (Pr = 0.26) |
Pygocentrus_nattereri_ostm1	Q208K	# | | |
Pygocentrus_nattereri_ostm1	Q208K	# | |---->Altered Stability_and_conformational_flexibility (Pr = 0.27) |
Pygocentrus_nattereri_ostm1	Q208K	# | | |---->Altered Conformational_flexibility (Pr = 0.27) |
Pygocentrus_nattereri_ostm1	Q208K	# | | |
Pygocentrus_nattereri_ostm1	Q208K	# | |---->Altered Special_structural_signatures (Pr = 0.27) |
Pygocentrus_nattereri_ostm1	Q208K	# | |---->Altered Signal_peptide (Pr = 0.00) |
Pygocentrus_nattereri_ostm1	Q208K	# | | |
Pygocentrus_nattereri_ostm1	Q208K	# | |---->Altered Transmembrane_protein (Pr = 0.27) |
Pygocentrus_nattereri_ostm1	Q208K	# | |---->Altered Non-cytoplasmic_loop (Pr = 0.27 | P = 7.1e-04) |
Pygocentrus_nattereri_ostm1	Q208K	# | |
Pygocentrus_nattereri_ostm1	Q208K	# |---->Altered Functional_residue (Pr = 0.14) |
Pygocentrus_nattereri_ostm1	Q208K	# |---->Altered Macromolecular_binding (Pr = 0.14) |
Pygocentrus_nattereri_ostm1	Q208K	# | |---->Altered Protein_binding (Pr = 0.14) |
Pygocentrus_nattereri_ostm1	Q208K	# | |---->Altered Disordered_interface (Pr = 0.14) |
Pygocentrus_nattereri_ostm1	Q208K	# | | |
Pygocentrus_nattereri_ostm1	Q208K	# | |---->Altered Ordered_interface (Pr = 0.08) |
Pygocentrus_nattereri_ostm1	Q208K	# | |
Pygocentrus_nattereri_ostm1	Q208K	# |---->Altered Metal_binding (Pr = 0.04)<---------------------------------------------------------|
Pygocentrus_nattereri_ostm1	Q208K	# |
Pygocentrus_nattereri_ostm1	Q208K	# |---->Altered PTM_site (Pr = 0.12)
Pygocentrus_nattereri_ostm1	Q208K	# |---->Loss of GPI-anchor_amidation at N210 (Pr = 0.01 | P = 0.03)
Pygocentrus_nattereri_ostm1	Q208K	# |---->Gain of N-linked_glycosylation at N210 (Pr = 0.11 | P = 9.6e-03)
Pygocentrus_nattereri_ostm1	Q208K	# |---->Loss of Pyrrolidone_carboxylic_acid at Q208 (Pr = 0.05 | P = 0.04)
Pygocentrus_nattereri_ostm1	D217E	0.278	Altered Cytoplasmic_loop (Pr = 0.28 | P = 4.0e-04); Loss of Disulfide_linkage at C215 (Pr = 0.27 | P = 2.6e-03)	Altered Motifs (None)	Predicted conservation scores
Pygocentrus_nattereri_ostm1	D217E	# Altered Effect (Pr = 0.30)
Pygocentrus_nattereri_ostm1	D217E	# |---->Altered Motifs (None)
Pygocentrus_nattereri_ostm1	D217E	# |---->Altered Structure_and_dynamics (Pr = 0.30)-------------------------------------------------------|
Pygocentrus_nattereri_ostm1	D217E	# | |---->Altered Secondary_structure (Pr = 0.25) |
Pygocentrus_nattereri_ostm1	D217E	# | | |
Pygocentrus_nattereri_ostm1	D217E	# | |---->Altered Stability_and_conformational_flexibility (Pr = 0.30) |
Pygocentrus_nattereri_ostm1	D217E	# | | |---->Loss of Disulfide_linkage at C215 (Pr = 0.27 | P = 2.6e-03) |
Pygocentrus_nattereri_ostm1	D217E	# | | |---->Altered Conformational_flexibility (Pr = 0.30) |
Pygocentrus_nattereri_ostm1	D217E	# | | |
Pygocentrus_nattereri_ostm1	D217E	# | |---->Altered Special_structural_signatures (Pr = 0.28) |
Pygocentrus_nattereri_ostm1	D217E	# | |---->Altered Signal_peptide (Pr = 0.00) |
Pygocentrus_nattereri_ostm1	D217E	# | | |
Pygocentrus_nattereri_ostm1	D217E	# | |---->Altered Transmembrane_protein (Pr = 0.28) |
Pygocentrus_nattereri_ostm1	D217E	# | |---->Altered Non-cytoplasmic_loop (Pr = 0.28 | P = 4.0e-04) |
Pygocentrus_nattereri_ostm1	D217E	# | |
Pygocentrus_nattereri_ostm1	D217E	# |---->Altered Functional_residue (Pr = 0.20) |
Pygocentrus_nattereri_ostm1	D217E	# |---->Altered Macromolecular_binding (Pr = 0.18) |
Pygocentrus_nattereri_ostm1	D217E	# | |---->Altered Protein_binding (Pr = 0.18) |
Pygocentrus_nattereri_ostm1	D217E	# | |---->Altered Disordered_interface (Pr = 0.18) |
Pygocentrus_nattereri_ostm1	D217E	# | | |
Pygocentrus_nattereri_ostm1	D217E	# | |---->Altered Ordered_interface (Pr = 0.18) |
Pygocentrus_nattereri_ostm1	D217E	# | |
Pygocentrus_nattereri_ostm1	D217E	# |---->Altered Metal_binding (Pr = 0.20)<---------------------------------------------------------|
Pygocentrus_nattereri_ostm1	D217E	# |
Pygocentrus_nattereri_ostm1	D217E	# |---->Altered PTM_site (Pr = 0.07)
Pygocentrus_nattereri_ostm1	A220V	0.107	Altered Cytoplasmic_loop (Pr = 0.30 | P = 1.5e-04); Loss of Disulfide_linkage at C218 (Pr = 0.26 | P = 4.4e-03)	Altered Motifs (ELME000020:ITIM (immunoreceptor tyrosine-based inhibitory motif). Phosphorylation of the ITIM motif - found in the cytoplasmic tail of some inhibitory receptors (KIRs) that bind MHC Class I - leads to the recruitment and activation of a protein tyrosine phosphatase.)	Predicted conservation scores
Pygocentrus_nattereri_ostm1	A220V	# Altered Effect (Pr = 0.30)
Pygocentrus_nattereri_ostm1	A220V	# |---->Altered Motifs (ELME000020)
Pygocentrus_nattereri_ostm1	A220V	# |---->Altered Structure_and_dynamics (Pr = 0.30)-------------------------------------------------------|
Pygocentrus_nattereri_ostm1	A220V	# | |---->Altered Secondary_structure (Pr = 0.27) |
Pygocentrus_nattereri_ostm1	A220V	# | | |
Pygocentrus_nattereri_ostm1	A220V	# | |---->Altered Stability_and_conformational_flexibility (Pr = 0.26) |
Pygocentrus_nattereri_ostm1	A220V	# | | |---->Loss of Disulfide_linkage at C218 (Pr = 0.26 | P = 4.4e-03) |
Pygocentrus_nattereri_ostm1	A220V	# | | |---->Altered Conformational_flexibility (Pr = 0.19) |
Pygocentrus_nattereri_ostm1	A220V	# | | |
Pygocentrus_nattereri_ostm1	A220V	# | |---->Altered Special_structural_signatures (Pr = 0.30) |
Pygocentrus_nattereri_ostm1	A220V	# | |---->Altered Signal_peptide (Pr = 0.00) |
Pygocentrus_nattereri_ostm1	A220V	# | | |
Pygocentrus_nattereri_ostm1	A220V	# | |---->Altered Transmembrane_protein (Pr = 0.30) |
Pygocentrus_nattereri_ostm1	A220V	# | |---->Altered Non-cytoplasmic_loop (Pr = 0.30 | P = 1.5e-04) |
Pygocentrus_nattereri_ostm1	A220V	# | |
Pygocentrus_nattereri_ostm1	A220V	# |---->Altered Functional_residue (Pr = 0.20) |
Pygocentrus_nattereri_ostm1	A220V	# |---->Altered Macromolecular_binding (Pr = 0.18) |
Pygocentrus_nattereri_ostm1	A220V	# | |---->Altered Protein_binding (Pr = 0.18) |
Pygocentrus_nattereri_ostm1	A220V	# | |---->Altered Disordered_interface (Pr = 0.18) |
Pygocentrus_nattereri_ostm1	A220V	# | | |
Pygocentrus_nattereri_ostm1	A220V	# | |---->Altered Ordered_interface (Pr = 0.18) |
Pygocentrus_nattereri_ostm1	A220V	# | |
Pygocentrus_nattereri_ostm1	A220V	# |---->Altered Metal_binding (Pr = 0.20)<---------------------------------------------------------|
Pygocentrus_nattereri_ostm1	A220V	# |
Pygocentrus_nattereri_ostm1	A220V	# |---->Altered PTM_site (Pr = 0.07)
Pygocentrus_nattereri_ostm1	G224R	0.224	Altered Cytoplasmic_loop (Pr = 0.33 | P = 5.8e-05)	Altered Motifs (ELME000100:NEC1/NEC2 cleavage site (Lys-Arg-|-Xaa); ELME000108:Yeast kexin 2 cleavage site (Lys-Arg-|-Xaa or Arg-Arg-|-Xaa); ELME000120:Tyrosine-based sorting signal responsible for the interaction with mu subunit of AP (Adaptor Protein) complex)	Predicted conservation scores
Pygocentrus_nattereri_ostm1	G224R	# Altered Effect (Pr = 0.33)
Pygocentrus_nattereri_ostm1	G224R	# |---->Altered Motifs (ELME000100|ELME000108|ELME000120)
Pygocentrus_nattereri_ostm1	G224R	# |---->Altered Structure_and_dynamics (Pr = 0.33)-------------------------------------------------------|
Pygocentrus_nattereri_ostm1	G224R	# | |---->Altered Secondary_structure (Pr = 0.13) |
Pygocentrus_nattereri_ostm1	G224R	# | | |
Pygocentrus_nattereri_ostm1	G224R	# | |---->Altered Stability_and_conformational_flexibility (Pr = 0.16) |
Pygocentrus_nattereri_ostm1	G224R	# | | |---->Altered Conformational_flexibility (Pr = 0.16) |
Pygocentrus_nattereri_ostm1	G224R	# | | |
Pygocentrus_nattereri_ostm1	G224R	# | |---->Altered Special_structural_signatures (Pr = 0.33) |
Pygocentrus_nattereri_ostm1	G224R	# | |---->Altered Signal_peptide (Pr = 0.00) |
Pygocentrus_nattereri_ostm1	G224R	# | | |
Pygocentrus_nattereri_ostm1	G224R	# | |---->Altered Transmembrane_protein (Pr = 0.33) |
Pygocentrus_nattereri_ostm1	G224R	# | |---->Altered Non-cytoplasmic_loop (Pr = 0.33 | P = 5.8e-05) |
Pygocentrus_nattereri_ostm1	G224R	# | |
Pygocentrus_nattereri_ostm1	G224R	# |---->Altered Functional_residue (Pr = 0.23) |
Pygocentrus_nattereri_ostm1	G224R	# |---->Altered Macromolecular_binding (Pr = 0.23) |
Pygocentrus_nattereri_ostm1	G224R	# | |---->Altered Protein_binding (Pr = 0.23) |
Pygocentrus_nattereri_ostm1	G224R	# | |---->Altered Disordered_interface (Pr = 0.23) |
Pygocentrus_nattereri_ostm1	G224R	# | | |
Pygocentrus_nattereri_ostm1	G224R	# | |---->Altered Ordered_interface (Pr = 0.19) |
Pygocentrus_nattereri_ostm1	G224R	# | |
Pygocentrus_nattereri_ostm1	G224R	# |---->Altered Metal_binding (Pr = 0.02)<---------------------------------------------------------|
Pygocentrus_nattereri_ostm1	G224R	# |
Pygocentrus_nattereri_ostm1	G224R	# |---->Altered PTM_site (Pr = 0.16)
Pygocentrus_nattereri_ostm1	T231N	0.277	Gain of Relative_solvent_accessibility (Pr = 0.29 | P = 0.01); Altered Cytoplasmic_loop (Pr = 0.28 | P = 4.9e-04); Loss of N-linked_glycosylation at N235 (Pr = 0.13 | P = 8.8e-03)	Altered Motifs (ELME000064:CK2 phosphorylation site; ELME000084:GRB2-like Src Homology 2 (SH2) domains binding motif.; ELME000120:Tyrosine-based sorting signal responsible for the interaction with mu subunit of AP (Adaptor Protein) complex; PS00006:Casein kinase II phosphorylation site)	Predicted conservation scores
Pygocentrus_nattereri_ostm1	T231N	# Altered Effect (Pr = 0.29)
Pygocentrus_nattereri_ostm1	T231N	# |---->Altered Motifs (ELME000064|ELME000084|ELME000120|PS00006)
Pygocentrus_nattereri_ostm1	T231N	# |---->Altered Structure_and_dynamics (Pr = 0.29)-------------------------------------------------------|
Pygocentrus_nattereri_ostm1	T231N	# | |---->Gain of Relative_solvent_accessibility (Pr = 0.29 | P = 0.01) |
Pygocentrus_nattereri_ostm1	T231N	# | |---->Altered Secondary_structure (Pr = 0.25) |
Pygocentrus_nattereri_ostm1	T231N	# | | |
Pygocentrus_nattereri_ostm1	T231N	# | |---->Altered Stability_and_conformational_flexibility (Pr = 0.20) |
Pygocentrus_nattereri_ostm1	T231N	# | | |---->Altered Conformational_flexibility (Pr = 0.20) |
Pygocentrus_nattereri_ostm1	T231N	# | | |
Pygocentrus_nattereri_ostm1	T231N	# | |---->Altered Special_structural_signatures (Pr = 0.28) |
Pygocentrus_nattereri_ostm1	T231N	# | |---->Altered Signal_peptide (Pr = 0.00) |
Pygocentrus_nattereri_ostm1	T231N	# | | |
Pygocentrus_nattereri_ostm1	T231N	# | |---->Altered Transmembrane_protein (Pr = 0.28) |
Pygocentrus_nattereri_ostm1	T231N	# | |---->Altered Non-cytoplasmic_loop (Pr = 0.28 | P = 4.9e-04) |
Pygocentrus_nattereri_ostm1	T231N	# | |
Pygocentrus_nattereri_ostm1	T231N	# |---->Altered Functional_residue (Pr = 0.22) |
Pygocentrus_nattereri_ostm1	T231N	# |---->Altered Macromolecular_binding (Pr = 0.22) |
Pygocentrus_nattereri_ostm1	T231N	# | |---->Altered Protein_binding (Pr = 0.22) |
Pygocentrus_nattereri_ostm1	T231N	# | |---->Altered Disordered_interface (Pr = 0.21) |
Pygocentrus_nattereri_ostm1	T231N	# | | |
Pygocentrus_nattereri_ostm1	T231N	# | |---->Altered Ordered_interface (Pr = 0.22) |
Pygocentrus_nattereri_ostm1	T231N	# | |
Pygocentrus_nattereri_ostm1	T231N	# |---->Altered Metal_binding (Pr = 0.16)<---------------------------------------------------------|
Pygocentrus_nattereri_ostm1	T231N	# |
Pygocentrus_nattereri_ostm1	T231N	# |---->Altered PTM_site (Pr = 0.13)
Pygocentrus_nattereri_ostm1	T231N	# |---->Loss of N-linked_glycosylation at N235 (Pr = 0.13 | P = 8.8e-03)
Pygocentrus_nattereri_ostm1	M232L	0.225	Altered Cytoplasmic_loop (Pr = 0.30 | P = 2.3e-04); Gain of Relative_solvent_accessibility (Pr = 0.28 | P = 0.02); Loss of N-linked_glycosylation at N235 (Pr = 0.12 | P = 8.9e-03)	Altered Motifs (ELME000064:CK2 phosphorylation site; ELME000120:Tyrosine-based sorting signal responsible for the interaction with mu subunit of AP (Adaptor Protein) complex; PS00006:Casein kinase II phosphorylation site)	Predicted conservation scores
Pygocentrus_nattereri_ostm1	M232L	# Altered Effect (Pr = 0.30)
Pygocentrus_nattereri_ostm1	M232L	# |---->Altered Motifs (ELME000064|ELME000120|PS00006)
Pygocentrus_nattereri_ostm1	M232L	# |---->Altered Structure_and_dynamics (Pr = 0.30)-------------------------------------------------------|
Pygocentrus_nattereri_ostm1	M232L	# | |---->Gain of Relative_solvent_accessibility (Pr = 0.28 | P = 0.02) |
Pygocentrus_nattereri_ostm1	M232L	# | |---->Altered Secondary_structure (Pr = 0.25) |
Pygocentrus_nattereri_ostm1	M232L	# | | |
Pygocentrus_nattereri_ostm1	M232L	# | |---->Altered Stability_and_conformational_flexibility (Pr = 0.19) |
Pygocentrus_nattereri_ostm1	M232L	# | | |---->Altered Conformational_flexibility (Pr = 0.19) |
Pygocentrus_nattereri_ostm1	M232L	# | | |
Pygocentrus_nattereri_ostm1	M232L	# | |---->Altered Special_structural_signatures (Pr = 0.30) |
Pygocentrus_nattereri_ostm1	M232L	# | |---->Altered Signal_peptide (Pr = 0.00) |
Pygocentrus_nattereri_ostm1	M232L	# | | |
Pygocentrus_nattereri_ostm1	M232L	# | |---->Altered Transmembrane_protein (Pr = 0.30) |
Pygocentrus_nattereri_ostm1	M232L	# | |---->Altered Non-cytoplasmic_loop (Pr = 0.30 | P = 2.3e-04) |
Pygocentrus_nattereri_ostm1	M232L	# | |
Pygocentrus_nattereri_ostm1	M232L	# |---->Altered Functional_residue (Pr = 0.20) |
Pygocentrus_nattereri_ostm1	M232L	# |---->Altered Macromolecular_binding (Pr = 0.20) |
Pygocentrus_nattereri_ostm1	M232L	# | |---->Altered Protein_binding (Pr = 0.20) |
Pygocentrus_nattereri_ostm1	M232L	# | |---->Altered Disordered_interface (Pr = 0.16) |
Pygocentrus_nattereri_ostm1	M232L	# | | |
Pygocentrus_nattereri_ostm1	M232L	# | |---->Altered Ordered_interface (Pr = 0.20) |
Pygocentrus_nattereri_ostm1	M232L	# | |
Pygocentrus_nattereri_ostm1	M232L	# |---->Altered Metal_binding (Pr = 0.17)<---------------------------------------------------------|
Pygocentrus_nattereri_ostm1	M232L	# |
Pygocentrus_nattereri_ostm1	M232L	# |---->Altered PTM_site (Pr = 0.12)
Pygocentrus_nattereri_ostm1	M232L	# |---->Loss of N-linked_glycosylation at N235 (Pr = 0.12 | P = 8.9e-03)
Pygocentrus_nattereri_ostm1	Q236G	0.525	Altered Cytoplasmic_loop (Pr = 0.31 | P = 1.2e-04); Altered PPI_residue (Pr = 0.28 | P = 0.04); Loss of Helix (Pr = 0.28 | P = 0.03); Loss of Relative_solvent_accessibility (Pr = 0.24 | P = 0.04); Gain of Disulfide_linkage at C239 (Pr = 0.23 | P = 0.01); Loss of Manganese_binding at D241 (Pr = 0.18 | P = 0.03); Loss of N-linked_glycosylation at N235 (Pr = 0.12 | P = 9.0e-03)	Altered Motifs (ELME000070:Generic motif for N-glycosylation. It was shown that Trp - Asp - and Glu are uncommon before the Ser/Thr position (PMID-8626433). Efficient glycosylation usually occurs when ~60 residues or more separate the glycosylation acceptor site from the C-terminus.; PS00001:N-glycosylation site)	Predicted conservation scores
Pygocentrus_nattereri_ostm1	Q236G	# Altered Effect (Pr = 0.31)
Pygocentrus_nattereri_ostm1	Q236G	# |---->Altered Motifs (ELME000070|PS00001)
Pygocentrus_nattereri_ostm1	Q236G	# |---->Altered Structure_and_dynamics (Pr = 0.31)-------------------------------------------------------|
Pygocentrus_nattereri_ostm1	Q236G	# | |---->Loss of Relative_solvent_accessibility (Pr = 0.24 | P = 0.04) |
Pygocentrus_nattereri_ostm1	Q236G	# | |---->Altered Secondary_structure (Pr = 0.28) |
Pygocentrus_nattereri_ostm1	Q236G	# | | |---->Loss of Helix (Pr = 0.28 | P = 0.03) |
Pygocentrus_nattereri_ostm1	Q236G	# | | |
Pygocentrus_nattereri_ostm1	Q236G	# | |---->Altered Stability_and_conformational_flexibility (Pr = 0.23) |
Pygocentrus_nattereri_ostm1	Q236G	# | | |---->Gain of Disulfide_linkage at C239 (Pr = 0.23 | P = 0.01) |
Pygocentrus_nattereri_ostm1	Q236G	# | | |---->Altered Conformational_flexibility (Pr = 0.20) |
Pygocentrus_nattereri_ostm1	Q236G	# | | |
Pygocentrus_nattereri_ostm1	Q236G	# | |---->Altered Special_structural_signatures (Pr = 0.31) |
Pygocentrus_nattereri_ostm1	Q236G	# | |---->Altered Signal_peptide (Pr = 0.00) |
Pygocentrus_nattereri_ostm1	Q236G	# | | |
Pygocentrus_nattereri_ostm1	Q236G	# | |---->Altered Transmembrane_protein (Pr = 0.31) |
Pygocentrus_nattereri_ostm1	Q236G	# | |---->Altered Non-cytoplasmic_loop (Pr = 0.31 | P = 1.2e-04) |
Pygocentrus_nattereri_ostm1	Q236G	# | |
Pygocentrus_nattereri_ostm1	Q236G	# |---->Altered Functional_residue (Pr = 0.28) |
Pygocentrus_nattereri_ostm1	Q236G	# |---->Altered Macromolecular_binding (Pr = 0.28) |
Pygocentrus_nattereri_ostm1	Q236G	# | |---->Altered Protein_binding (Pr = 0.28) |
Pygocentrus_nattereri_ostm1	Q236G	# | |---->Altered Disordered_interface (Pr = 0.20) |
Pygocentrus_nattereri_ostm1	Q236G	# | | |
Pygocentrus_nattereri_ostm1	Q236G	# | |---->Altered Ordered_interface (Pr = 0.28) |
Pygocentrus_nattereri_ostm1	Q236G	# | |---->Altered PPI_residue (Pr = 0.28 | P = 0.04) |
Pygocentrus_nattereri_ostm1	Q236G	# | |
Pygocentrus_nattereri_ostm1	Q236G	# |---->Altered Metal_binding (Pr = 0.18)<---------------------------------------------------------|
Pygocentrus_nattereri_ostm1	Q236G	# | |---->Loss of Manganese_binding at D241 (Pr = 0.18 | P = 0.03)
Pygocentrus_nattereri_ostm1	Q236G	# |
Pygocentrus_nattereri_ostm1	Q236G	# |---->Altered PTM_site (Pr = 0.12)
Pygocentrus_nattereri_ostm1	Q236G	# |---->Loss of N-linked_glycosylation at N235 (Pr = 0.12 | P = 9.0e-03)
Pygocentrus_nattereri_ostm1	P262K	0.384	Loss of Loop (Pr = 0.28 | P = 0.02); Gain of Relative_solvent_accessibility (Pr = 0.26 | P = 0.02); Gain of Disulfide_linkage at C259 (Pr = 0.26 | P = 3.0e-03); Altered Cytoplasmic_loop (Pr = 0.26 | P = 1.1e-03)	Altered Motifs (ELME000002:Motif recognised for modification by SUMO-1; ELME000100:NEC1/NEC2 cleavage site (Lys-Arg-|-Xaa); ELME000108:Yeast kexin 2 cleavage site (Lys-Arg-|-Xaa or Arg-Arg-|-Xaa); ELME000117:Major TRAF2-binding consensus motif. Members of the tumor necrosis factor receptor (TNFR) superfamily initiate intracellular signaling by recruiting the C-domain of the TNFR-associated factors (TRAFs) through their cytoplasmic tails.; ELME000147:Site phosphorylated by the Polo-like kinase.; ELME000233:MAPK interacting molecules (e.g. MAPKKs - substrates - phosphatases) carry docking motif that help to regulate specific interaction in the MAPK cascade. The classic motif approximates (R/K)xxxx#x# where # is a hydrophobic residue.; ELME000336:NEK2 phosphorylation motif with preferred Phe - Leu or Met in the -3 position to compensate for less favorable residues in the +1 and +2 position.; PS00005:Protein kinase C phosphorylation site)	Predicted conservation scores
Pygocentrus_nattereri_ostm1	P262K	# Altered Effect (Pr = 0.28)
Pygocentrus_nattereri_ostm1	P262K	# |---->Altered Motifs (ELME000002|ELME000100|ELME000108|ELME000117|ELME000147|ELME000233|ELME000336|PS00005)
Pygocentrus_nattereri_ostm1	P262K	# |---->Altered Structure_and_dynamics (Pr = 0.28)-------------------------------------------------------|
Pygocentrus_nattereri_ostm1	P262K	# | |---->Gain of Relative_solvent_accessibility (Pr = 0.26 | P = 0.02) |
Pygocentrus_nattereri_ostm1	P262K	# | |---->Altered Secondary_structure (Pr = 0.28) |
Pygocentrus_nattereri_ostm1	P262K	# | | |---->Loss of Loop (Pr = 0.28 | P = 0.02) |
Pygocentrus_nattereri_ostm1	P262K	# | | |
Pygocentrus_nattereri_ostm1	P262K	# | |---->Altered Stability_and_conformational_flexibility (Pr = 0.26) |
Pygocentrus_nattereri_ostm1	P262K	# | | |---->Gain of Disulfide_linkage at C259 (Pr = 0.26 | P = 3.0e-03) |
Pygocentrus_nattereri_ostm1	P262K	# | | |---->Altered Conformational_flexibility (Pr = 0.17) |
Pygocentrus_nattereri_ostm1	P262K	# | | |
Pygocentrus_nattereri_ostm1	P262K	# | |---->Altered Special_structural_signatures (Pr = 0.26) |
Pygocentrus_nattereri_ostm1	P262K	# | |---->Altered Signal_peptide (Pr = 0.00) |
Pygocentrus_nattereri_ostm1	P262K	# | | |
Pygocentrus_nattereri_ostm1	P262K	# | |---->Altered Transmembrane_protein (Pr = 0.26) |
Pygocentrus_nattereri_ostm1	P262K	# | |---->Altered Non-cytoplasmic_loop (Pr = 0.26 | P = 1.1e-03) |
Pygocentrus_nattereri_ostm1	P262K	# | |
Pygocentrus_nattereri_ostm1	P262K	# |---->Altered Functional_residue (Pr = 0.16) |
Pygocentrus_nattereri_ostm1	P262K	# |---->Altered Macromolecular_binding (Pr = 0.15) |
Pygocentrus_nattereri_ostm1	P262K	# | |---->Altered Protein_binding (Pr = 0.15) |
Pygocentrus_nattereri_ostm1	P262K	# | |---->Altered Disordered_interface (Pr = 0.06) |
Pygocentrus_nattereri_ostm1	P262K	# | | |
Pygocentrus_nattereri_ostm1	P262K	# | |---->Altered Ordered_interface (Pr = 0.15) |
Pygocentrus_nattereri_ostm1	P262K	# | |
Pygocentrus_nattereri_ostm1	P262K	# |---->Altered Metal_binding (Pr = 0.05)<---------------------------------------------------------|
Pygocentrus_nattereri_ostm1	P262K	# |
Pygocentrus_nattereri_ostm1	P262K	# |---->Altered PTM_site (Pr = 0.16)
Pygocentrus_nattereri_ostm1	T266L	0.413	Gain of Helix (Pr = 0.28 | P = 0.02); Loss of Strand (Pr = 0.28 | P = 5.9e-03); Altered Cytoplasmic_loop (Pr = 0.26 | P = 1.2e-03)	Altered Motifs (ELME000048:Mode 1 interacting phospho-motif for 14-3-3 proteins with key conservation RxxSxP.; ELME000052:Phosphothreonine motif binding a subset of FHA domains that show a preference for a large aliphatic amino acid at the pT+3 position.; ELME000231:An RxxL-based motif that binds to the Cdh1 and Cdc20 components of APC/C thereby targeting the protein for destruction in a cell cycle dependent manner; ELME000335:Inverted version of LIG_SUMO_SBM_1 that mediates binding to SUMO proteins non-covalently.)	Predicted conservation scores
Pygocentrus_nattereri_ostm1	T266L	# Altered Effect (Pr = 0.28)
Pygocentrus_nattereri_ostm1	T266L	# |---->Altered Motifs (ELME000048|ELME000052|ELME000231|ELME000335)
Pygocentrus_nattereri_ostm1	T266L	# |---->Altered Structure_and_dynamics (Pr = 0.28)-------------------------------------------------------|
Pygocentrus_nattereri_ostm1	T266L	# | |---->Altered Secondary_structure (Pr = 0.28) |
Pygocentrus_nattereri_ostm1	T266L	# | | |---->Gain of Helix (Pr = 0.28 | P = 0.02) |
Pygocentrus_nattereri_ostm1	T266L	# | | |---->Loss of Strand (Pr = 0.28 | P = 5.9e-03) |
Pygocentrus_nattereri_ostm1	T266L	# | | |
Pygocentrus_nattereri_ostm1	T266L	# | |---->Altered Stability_and_conformational_flexibility (Pr = 0.18) |
Pygocentrus_nattereri_ostm1	T266L	# | | |---->Altered Conformational_flexibility (Pr = 0.18) |
Pygocentrus_nattereri_ostm1	T266L	# | | |
Pygocentrus_nattereri_ostm1	T266L	# | |---->Altered Special_structural_signatures (Pr = 0.26) |
Pygocentrus_nattereri_ostm1	T266L	# | |---->Altered Signal_peptide (Pr = 0.00) |
Pygocentrus_nattereri_ostm1	T266L	# | | |
Pygocentrus_nattereri_ostm1	T266L	# | |---->Altered Transmembrane_protein (Pr = 0.26) |
Pygocentrus_nattereri_ostm1	T266L	# | |---->Altered Non-cytoplasmic_loop (Pr = 0.26 | P = 1.2e-03) |
Pygocentrus_nattereri_ostm1	T266L	# | |
Pygocentrus_nattereri_ostm1	T266L	# |---->Altered Functional_residue (Pr = 0.17) |
Pygocentrus_nattereri_ostm1	T266L	# |---->Altered Macromolecular_binding (Pr = 0.11) |
Pygocentrus_nattereri_ostm1	T266L	# | |---->Altered Protein_binding (Pr = 0.11) |
Pygocentrus_nattereri_ostm1	T266L	# | |---->Altered Disordered_interface (Pr = 0.02) |
Pygocentrus_nattereri_ostm1	T266L	# | | |
Pygocentrus_nattereri_ostm1	T266L	# | |---->Altered Ordered_interface (Pr = 0.11) |
Pygocentrus_nattereri_ostm1	T266L	# | |
Pygocentrus_nattereri_ostm1	T266L	# |---->Altered Metal_binding (Pr = 0.05)<---------------------------------------------------------|
Pygocentrus_nattereri_ostm1	T266L	# |
Pygocentrus_nattereri_ostm1	T266L	# |---->Altered PTM_site (Pr = 0.17)
Pygocentrus_nattereri_pah	R50K	0.084	Altered MoRF (Pr = 0.28 | P = 0.04); Loss of ADP-ribosylation at R50 (Pr = 0.20 | P = 0.04); Loss of Ubiquitylation at K54 (Pr = 0.17 | P = 0.03)	Altered Motifs (None)	Predicted conservation scores
Pygocentrus_nattereri_pah	R50K	# Altered Effect (Pr = 0.28)
Pygocentrus_nattereri_pah	R50K	# |---->Altered Motifs (None)
Pygocentrus_nattereri_pah	R50K	# |---->Altered Structure_and_dynamics (Pr = 0.28)-------------------------------------------------------|
Pygocentrus_nattereri_pah	R50K	# | |---->Altered Secondary_structure (Pr = 0.25) |
Pygocentrus_nattereri_pah	R50K	# | | |
Pygocentrus_nattereri_pah	R50K	# | |---->Altered Stability_and_conformational_flexibility (Pr = 0.28) |
Pygocentrus_nattereri_pah	R50K	# | | |---->Altered Conformational_flexibility (Pr = 0.28) |
Pygocentrus_nattereri_pah	R50K	# | | |
Pygocentrus_nattereri_pah	R50K	# | |---->Altered Special_structural_signatures (Pr = 0.03) |
Pygocentrus_nattereri_pah	R50K	# | |---->Altered Signal_peptide (Pr = 0.00) |
Pygocentrus_nattereri_pah	R50K	# | | |
Pygocentrus_nattereri_pah	R50K	# | |---->Altered Transmembrane_protein (Pr = 0.03) |
Pygocentrus_nattereri_pah	R50K	# | |
Pygocentrus_nattereri_pah	R50K	# |---->Altered Functional_residue (Pr = 0.28) |
Pygocentrus_nattereri_pah	R50K	# |---->Altered Macromolecular_binding (Pr = 0.28) |
Pygocentrus_nattereri_pah	R50K	# | |---->Altered Protein_binding (Pr = 0.28) |
Pygocentrus_nattereri_pah	R50K	# | |---->Altered Disordered_interface (Pr = 0.28) |
Pygocentrus_nattereri_pah	R50K	# | | |---->Altered MoRF (Pr = 0.28 | P = 0.04) |
Pygocentrus_nattereri_pah	R50K	# | | |
Pygocentrus_nattereri_pah	R50K	# | |---->Altered Ordered_interface (Pr = 0.04) |
Pygocentrus_nattereri_pah	R50K	# | |
Pygocentrus_nattereri_pah	R50K	# |---->Altered Metal_binding (Pr = 0.00)<---------------------------------------------------------|
Pygocentrus_nattereri_pah	R50K	# |
Pygocentrus_nattereri_pah	R50K	# |---->Altered PTM_site (Pr = 0.21)
Pygocentrus_nattereri_pah	R50K	# |---->Loss of ADP-ribosylation at R50 (Pr = 0.20 | P = 0.04)
Pygocentrus_nattereri_pah	R50K	# |---->Loss of Ubiquitylation at K54 (Pr = 0.17 | P = 0.03)
Pygocentrus_nattereri_pah	S59G	0.114	Loss of Phosphorylation at S59 (Pr = 0.41 | P = 7.2e-03); Gain of B-factor (Pr = 0.28 | P = 6.2e-03); Gain of Ubiquitylation at K54 (Pr = 0.17 | P = 0.02); Loss of GPI-anchor_amidation at N56 (Pr = 0.02 | P = 0.02)	Altered Motifs (ELME000053:GSK3 phosphorylation recognition site; ELME000085:Glycosaminoglycan attachment site; ELME000269:The DSGxxS phospho-dependent degron binds the F box protein of the SCF-betaTrCP1 complex. The degron is found in various proteins that function in regulation of cell state.; ELME000321:Caspase3 and Caspase7 cleavage site; PS00006:Casein kinase II phosphorylation site; PS00008:N-myristoylation site)	Predicted conservation scores
Pygocentrus_nattereri_pah	S59G	# Altered Effect (Pr = 0.41)
Pygocentrus_nattereri_pah	S59G	# |---->Altered Motifs (ELME000053|ELME000085|ELME000269|ELME000321|PS00006|PS00008)
Pygocentrus_nattereri_pah	S59G	# |---->Altered Structure_and_dynamics (Pr = 0.28)-------------------------------------------------------|
Pygocentrus_nattereri_pah	S59G	# | |---->Altered Secondary_structure (Pr = 0.26) |
Pygocentrus_nattereri_pah	S59G	# | | |
Pygocentrus_nattereri_pah	S59G	# | |---->Altered Stability_and_conformational_flexibility (Pr = 0.28) |
Pygocentrus_nattereri_pah	S59G	# | | |---->Altered Conformational_flexibility (Pr = 0.28) |
Pygocentrus_nattereri_pah	S59G	# | | |---->Gain of B-factor (Pr = 0.28 | P = 6.2e-03) |
Pygocentrus_nattereri_pah	S59G	# | | |
Pygocentrus_nattereri_pah	S59G	# | |---->Altered Special_structural_signatures (Pr = 0.06) |
Pygocentrus_nattereri_pah	S59G	# | |---->Altered Signal_peptide (Pr = 0.00) |
Pygocentrus_nattereri_pah	S59G	# | | |
Pygocentrus_nattereri_pah	S59G	# | |---->Altered Transmembrane_protein (Pr = 0.06) |
Pygocentrus_nattereri_pah	S59G	# | |
Pygocentrus_nattereri_pah	S59G	# |---->Altered Functional_residue (Pr = 0.41) |
Pygocentrus_nattereri_pah	S59G	# |---->Altered Macromolecular_binding (Pr = 0.19) |
Pygocentrus_nattereri_pah	S59G	# | |---->Altered Protein_binding (Pr = 0.19) |
Pygocentrus_nattereri_pah	S59G	# | |---->Altered Disordered_interface (Pr = 0.19) |
Pygocentrus_nattereri_pah	S59G	# | | |
Pygocentrus_nattereri_pah	S59G	# | |---->Altered Ordered_interface (Pr = 0.03) |
Pygocentrus_nattereri_pah	S59G	# | |
Pygocentrus_nattereri_pah	S59G	# |---->Altered Metal_binding (Pr = 0.03)<---------------------------------------------------------|
Pygocentrus_nattereri_pah	S59G	# |
Pygocentrus_nattereri_pah	S59G	# |---->Altered PTM_site (Pr = 0.41)
Pygocentrus_nattereri_pah	S59G	# |---->Loss of GPI-anchor_amidation at N56 (Pr = 0.02 | P = 0.02)
Pygocentrus_nattereri_pah	S59G	# |---->Loss of Phosphorylation at S59 (Pr = 0.41 | P = 7.2e-03)
Pygocentrus_nattereri_pah	S59G	# |---->Gain of Ubiquitylation at K54 (Pr = 0.17 | P = 0.02)
Pygocentrus_nattereri_pah	Q75V	0.144	Gain of Phosphorylation at T80 (Pr = 0.28 | P = 0.02); Gain of Proteolytic_cleavage at R73 (Pr = 0.11 | P = 0.04); Altered Cytoplasmic_loop (Pr = 0.10 | P = 0.05)	Altered Motifs (ELME000052:Phosphothreonine motif binding a subset of FHA domains that show a preference for a large aliphatic amino acid at the pT+3 position.; ELME000053:GSK3 phosphorylation recognition site)	Predicted conservation scores
Pygocentrus_nattereri_pah	Q75V	# Altered Effect (Pr = 0.34)
Pygocentrus_nattereri_pah	Q75V	# |---->Altered Motifs (ELME000052|ELME000053)
Pygocentrus_nattereri_pah	Q75V	# |---->Altered Structure_and_dynamics (Pr = 0.34)-------------------------------------------------------|
Pygocentrus_nattereri_pah	Q75V	# | |---->Altered Secondary_structure (Pr = 0.26) |
Pygocentrus_nattereri_pah	Q75V	# | | |
Pygocentrus_nattereri_pah	Q75V	# | |---->Altered Stability_and_conformational_flexibility (Pr = 0.34) |
Pygocentrus_nattereri_pah	Q75V	# | | |---->Altered Conformational_flexibility (Pr = 0.34) |
Pygocentrus_nattereri_pah	Q75V	# | | |
Pygocentrus_nattereri_pah	Q75V	# | |---->Altered Special_structural_signatures (Pr = 0.10) |
Pygocentrus_nattereri_pah	Q75V	# | |---->Altered Signal_peptide (Pr = 0.00) |
Pygocentrus_nattereri_pah	Q75V	# | | |
Pygocentrus_nattereri_pah	Q75V	# | |---->Altered Transmembrane_protein (Pr = 0.10) |
Pygocentrus_nattereri_pah	Q75V	# | |---->Altered Non-cytoplasmic_loop (Pr = 0.10 | P = 0.05) |
Pygocentrus_nattereri_pah	Q75V	# | |
Pygocentrus_nattereri_pah	Q75V	# |---->Altered Functional_residue (Pr = 0.28) |
Pygocentrus_nattereri_pah	Q75V	# |---->Altered Macromolecular_binding (Pr = 0.26) |
Pygocentrus_nattereri_pah	Q75V	# | |---->Altered Protein_binding (Pr = 0.26) |
Pygocentrus_nattereri_pah	Q75V	# | |---->Altered Disordered_interface (Pr = 0.26) |
Pygocentrus_nattereri_pah	Q75V	# | | |
Pygocentrus_nattereri_pah	Q75V	# | |---->Altered Ordered_interface (Pr = 0.03) |
Pygocentrus_nattereri_pah	Q75V	# | |
Pygocentrus_nattereri_pah	Q75V	# |---->Altered Metal_binding (Pr = 0.00)<---------------------------------------------------------|
Pygocentrus_nattereri_pah	Q75V	# |
Pygocentrus_nattereri_pah	Q75V	# |---->Altered PTM_site (Pr = 0.28)
Pygocentrus_nattereri_pah	Q75V	# |---->Gain of Phosphorylation at T80 (Pr = 0.28 | P = 0.02)
Pygocentrus_nattereri_pah	Q75V	# |---->Gain of Proteolytic_cleavage at R73 (Pr = 0.11 | P = 0.04)
Pygocentrus_nattereri_pah	G77E	0.207	Altered MoRF (Pr = 0.27 | P = 0.05)	Altered Motifs (ELME000053:GSK3 phosphorylation recognition site; ELME000117:Major TRAF2-binding consensus motif. Members of the tumor necrosis factor receptor (TNFR) superfamily initiate intracellular signaling by recruiting the C-domain of the TNFR-associated factors (TRAFs) through their cytoplasmic tails.; PS00008:N-myristoylation site)	Predicted conservation scores
Pygocentrus_nattereri_pah	G77E	# Altered Effect (Pr = 0.27)
Pygocentrus_nattereri_pah	G77E	# |---->Altered Motifs (ELME000053|ELME000117|PS00008)
Pygocentrus_nattereri_pah	G77E	# |---->Altered Structure_and_dynamics (Pr = 0.24)-------------------------------------------------------|
Pygocentrus_nattereri_pah	G77E	# | |---->Altered Secondary_structure (Pr = 0.24) |
Pygocentrus_nattereri_pah	G77E	# | | |
Pygocentrus_nattereri_pah	G77E	# | |---->Altered Stability_and_conformational_flexibility (Pr = 0.19) |
Pygocentrus_nattereri_pah	G77E	# | | |---->Altered Conformational_flexibility (Pr = 0.19) |
Pygocentrus_nattereri_pah	G77E	# | | |
Pygocentrus_nattereri_pah	G77E	# | |---->Altered Special_structural_signatures (Pr = 0.09) |
Pygocentrus_nattereri_pah	G77E	# | |---->Altered Signal_peptide (Pr = 0.00) |
Pygocentrus_nattereri_pah	G77E	# | | |
Pygocentrus_nattereri_pah	G77E	# | |---->Altered Transmembrane_protein (Pr = 0.09) |
Pygocentrus_nattereri_pah	G77E	# | |
Pygocentrus_nattereri_pah	G77E	# |---->Altered Functional_residue (Pr = 0.27) |
Pygocentrus_nattereri_pah	G77E	# |---->Altered Macromolecular_binding (Pr = 0.27) |
Pygocentrus_nattereri_pah	G77E	# | |---->Altered Protein_binding (Pr = 0.27) |
Pygocentrus_nattereri_pah	G77E	# | |---->Altered Disordered_interface (Pr = 0.27) |
Pygocentrus_nattereri_pah	G77E	# | | |---->Altered MoRF (Pr = 0.27 | P = 0.05) |
Pygocentrus_nattereri_pah	G77E	# | | |
Pygocentrus_nattereri_pah	G77E	# | |---->Altered Ordered_interface (Pr = 0.03) |
Pygocentrus_nattereri_pah	G77E	# | |
Pygocentrus_nattereri_pah	G77E	# |---->Altered Metal_binding (Pr = 0.01)<---------------------------------------------------------|
Pygocentrus_nattereri_pah	G77E	# |
Pygocentrus_nattereri_pah	G77E	# |---->Altered PTM_site (Pr = 0.24)
Pygocentrus_nattereri_pah	Q87K	0.151	Loss of Loop (Pr = 0.27 | P = 0.04); Gain of B-factor (Pr = 0.25 | P = 0.03); Gain of Ubiquitylation at Q87 (Pr = 0.16 | P = 0.04); Loss of N-linked_glycosylation at N90 (Pr = 0.02 | P = 0.03)	Altered Motifs (ELME000053:GSK3 phosphorylation recognition site)	Predicted conservation scores
Pygocentrus_nattereri_pah	Q87K	# Altered Effect (Pr = 0.28)
Pygocentrus_nattereri_pah	Q87K	# |---->Altered Motifs (ELME000053)
Pygocentrus_nattereri_pah	Q87K	# |---->Altered Structure_and_dynamics (Pr = 0.28)-------------------------------------------------------|
Pygocentrus_nattereri_pah	Q87K	# | |---->Altered Secondary_structure (Pr = 0.27) |
Pygocentrus_nattereri_pah	Q87K	# | | |---->Loss of Loop (Pr = 0.27 | P = 0.04) |
Pygocentrus_nattereri_pah	Q87K	# | | |
Pygocentrus_nattereri_pah	Q87K	# | |---->Altered Stability_and_conformational_flexibility (Pr = 0.28) |
Pygocentrus_nattereri_pah	Q87K	# | | |---->Altered Conformational_flexibility (Pr = 0.28) |
Pygocentrus_nattereri_pah	Q87K	# | | |---->Gain of B-factor (Pr = 0.25 | P = 0.03) |
Pygocentrus_nattereri_pah	Q87K	# | | |
Pygocentrus_nattereri_pah	Q87K	# | |---->Altered Special_structural_signatures (Pr = 0.07) |
Pygocentrus_nattereri_pah	Q87K	# | |---->Altered Signal_peptide (Pr = 0.00) |
Pygocentrus_nattereri_pah	Q87K	# | | |
Pygocentrus_nattereri_pah	Q87K	# | |---->Altered Transmembrane_protein (Pr = 0.07) |
Pygocentrus_nattereri_pah	Q87K	# | |
Pygocentrus_nattereri_pah	Q87K	# |---->Altered Functional_residue (Pr = 0.23) |
Pygocentrus_nattereri_pah	Q87K	# |---->Altered Macromolecular_binding (Pr = 0.23) |
Pygocentrus_nattereri_pah	Q87K	# | |---->Altered Protein_binding (Pr = 0.23) |
Pygocentrus_nattereri_pah	Q87K	# | |---->Altered Disordered_interface (Pr = 0.23) |
Pygocentrus_nattereri_pah	Q87K	# | | |
Pygocentrus_nattereri_pah	Q87K	# | |---->Altered Ordered_interface (Pr = 0.10) |
Pygocentrus_nattereri_pah	Q87K	# | |
Pygocentrus_nattereri_pah	Q87K	# |---->Altered Metal_binding (Pr = 0.04)<---------------------------------------------------------|
Pygocentrus_nattereri_pah	Q87K	# |
Pygocentrus_nattereri_pah	Q87K	# |---->Altered PTM_site (Pr = 0.20)
Pygocentrus_nattereri_pah	Q87K	# |---->Loss of N-linked_glycosylation at N90 (Pr = 0.02 | P = 0.03)
Pygocentrus_nattereri_pah	Q87K	# |---->Gain of Ubiquitylation at Q87 (Pr = 0.16 | P = 0.04)
Pygocentrus_nattereri_pah	T88I	0.144	Loss of Intrinsic_disorder (Pr = 0.38 | P = 0.03); Altered MoRF (Pr = 0.27 | P = 0.05); Loss of B-factor (Pr = 0.26 | P = 0.04); Loss of Phosphorylation at Y83 (Pr = 0.25 | P = 0.04); Gain of N-linked_glycosylation at N90 (Pr = 0.03 | P = 0.03)	Altered Motifs (ELME000053:GSK3 phosphorylation recognition site)	Predicted conservation scores
Pygocentrus_nattereri_pah	T88I	# Altered Effect (Pr = 0.38)
Pygocentrus_nattereri_pah	T88I	# |---->Altered Motifs (ELME000053)
Pygocentrus_nattereri_pah	T88I	# |---->Altered Structure_and_dynamics (Pr = 0.38)-------------------------------------------------------|
Pygocentrus_nattereri_pah	T88I	# | |---->Altered Secondary_structure (Pr = 0.25) |
Pygocentrus_nattereri_pah	T88I	# | | |
Pygocentrus_nattereri_pah	T88I	# | |---->Altered Stability_and_conformational_flexibility (Pr = 0.38) |
Pygocentrus_nattereri_pah	T88I	# | | |---->Altered Conformational_flexibility (Pr = 0.38) |
Pygocentrus_nattereri_pah	T88I	# | | |---->Loss of Intrinsic_disorder (Pr = 0.38 | P = 0.03) |
Pygocentrus_nattereri_pah	T88I	# | | |---->Loss of B-factor (Pr = 0.26 | P = 0.04) |
Pygocentrus_nattereri_pah	T88I	# | | |
Pygocentrus_nattereri_pah	T88I	# | |---->Altered Special_structural_signatures (Pr = 0.06) |
Pygocentrus_nattereri_pah	T88I	# | |---->Altered Signal_peptide (Pr = 0.00) |
Pygocentrus_nattereri_pah	T88I	# | | |
Pygocentrus_nattereri_pah	T88I	# | |---->Altered Transmembrane_protein (Pr = 0.06) |
Pygocentrus_nattereri_pah	T88I	# | |
Pygocentrus_nattereri_pah	T88I	# |---->Altered Functional_residue (Pr = 0.27) |
Pygocentrus_nattereri_pah	T88I	# |---->Altered Macromolecular_binding (Pr = 0.27) |
Pygocentrus_nattereri_pah	T88I	# | |---->Altered Protein_binding (Pr = 0.27) |
Pygocentrus_nattereri_pah	T88I	# | |---->Altered Disordered_interface (Pr = 0.27) |
Pygocentrus_nattereri_pah	T88I	# | | |---->Altered MoRF (Pr = 0.27 | P = 0.05) |
Pygocentrus_nattereri_pah	T88I	# | | |
Pygocentrus_nattereri_pah	T88I	# | |---->Altered Ordered_interface (Pr = 0.16) |
Pygocentrus_nattereri_pah	T88I	# | |
Pygocentrus_nattereri_pah	T88I	# |---->Altered Metal_binding (Pr = 0.06)<---------------------------------------------------------|
Pygocentrus_nattereri_pah	T88I	# |
Pygocentrus_nattereri_pah	T88I	# |---->Altered PTM_site (Pr = 0.25)
Pygocentrus_nattereri_pah	T88I	# |---->Gain of N-linked_glycosylation at N90 (Pr = 0.03 | P = 0.03)
Pygocentrus_nattereri_pah	T88I	# |---->Loss of Phosphorylation at Y83 (Pr = 0.25 | P = 0.04)
Pygocentrus_nattereri_pah	N90Y	0.249	Loss of Intrinsic_disorder (Pr = 0.34 | P = 0.05); Gain of Loop (Pr = 0.27 | P = 0.03); Loss of B-factor (Pr = 0.27 | P = 0.03); Loss of N-linked_glycosylation at N90 (Pr = 0.02 | P = 0.03)	Altered Motifs (ELME000053:GSK3 phosphorylation recognition site; ELME000070:Generic motif for N-glycosylation. It was shown that Trp - Asp - and Glu are uncommon before the Ser/Thr position (PMID-8626433). Efficient glycosylation usually occurs when ~60 residues or more separate the glycosylation acceptor site from the C-terminus.; PS00001:N-glycosylation site)	Predicted conservation scores
Pygocentrus_nattereri_pah	N90Y	# Altered Effect (Pr = 0.34)
Pygocentrus_nattereri_pah	N90Y	# |---->Altered Motifs (ELME000053|ELME000070|PS00001)
Pygocentrus_nattereri_pah	N90Y	# |---->Altered Structure_and_dynamics (Pr = 0.34)-------------------------------------------------------|
Pygocentrus_nattereri_pah	N90Y	# | |---->Altered Secondary_structure (Pr = 0.27) |
Pygocentrus_nattereri_pah	N90Y	# | | |---->Gain of Loop (Pr = 0.27 | P = 0.03) |
Pygocentrus_nattereri_pah	N90Y	# | | |
Pygocentrus_nattereri_pah	N90Y	# | |---->Altered Stability_and_conformational_flexibility (Pr = 0.34) |
Pygocentrus_nattereri_pah	N90Y	# | | |---->Altered Conformational_flexibility (Pr = 0.34) |
Pygocentrus_nattereri_pah	N90Y	# | | |---->Loss of Intrinsic_disorder (Pr = 0.34 | P = 0.05) |
Pygocentrus_nattereri_pah	N90Y	# | | |---->Loss of B-factor (Pr = 0.27 | P = 0.03) |
Pygocentrus_nattereri_pah	N90Y	# | | |
Pygocentrus_nattereri_pah	N90Y	# | |---->Altered Special_structural_signatures (Pr = 0.06) |
Pygocentrus_nattereri_pah	N90Y	# | |---->Altered Signal_peptide (Pr = 0.00) |
Pygocentrus_nattereri_pah	N90Y	# | | |
Pygocentrus_nattereri_pah	N90Y	# | |---->Altered Transmembrane_protein (Pr = 0.06) |
Pygocentrus_nattereri_pah	N90Y	# | |
Pygocentrus_nattereri_pah	N90Y	# |---->Altered Functional_residue (Pr = 0.23) |
Pygocentrus_nattereri_pah	N90Y	# |---->Altered Macromolecular_binding (Pr = 0.23) |
Pygocentrus_nattereri_pah	N90Y	# | |---->Altered Protein_binding (Pr = 0.23) |
Pygocentrus_nattereri_pah	N90Y	# | |---->Altered Disordered_interface (Pr = 0.23) |
Pygocentrus_nattereri_pah	N90Y	# | | |
Pygocentrus_nattereri_pah	N90Y	# | |---->Altered Ordered_interface (Pr = 0.16) |
Pygocentrus_nattereri_pah	N90Y	# | |
Pygocentrus_nattereri_pah	N90Y	# |---->Altered Metal_binding (Pr = 0.05)<---------------------------------------------------------|
Pygocentrus_nattereri_pah	N90Y	# |
Pygocentrus_nattereri_pah	N90Y	# |---->Altered PTM_site (Pr = 0.15)
Pygocentrus_nattereri_pah	N90Y	# |---->Loss of N-linked_glycosylation at N90 (Pr = 0.02 | P = 0.03)
Pygocentrus_nattereri_pah	R113K	0.094	Gain of Acetylation at R113 (Pr = 0.23 | P = 0.02)	Altered Motifs (ELME000106:Substrate recognition site that interacts with cyclin and thereby increases phosphorylation by cyclin/cdk complexes. Predicted proteins should have a CDK phosphorylation site. Also used by cyclin/cdk inhibitors.; ELME000146:Subtilisin/kexin isozyme-1 (SKI1) cleavage site ([RK]-X-[hydrophobic]-[LTKF]-|-X))	Predicted conservation scores
Pygocentrus_nattereri_pah	R113K	# Altered Effect (Pr = 0.23)
Pygocentrus_nattereri_pah	R113K	# |---->Altered Motifs (ELME000106|ELME000146)
Pygocentrus_nattereri_pah	R113K	# |---->Altered Structure_and_dynamics (Pr = 0.17)-------------------------------------------------------|
Pygocentrus_nattereri_pah	R113K	# | |---->Altered Secondary_structure (Pr = 0.16) |
Pygocentrus_nattereri_pah	R113K	# | | |
Pygocentrus_nattereri_pah	R113K	# | |---->Altered Stability_and_conformational_flexibility (Pr = 0.17) |
Pygocentrus_nattereri_pah	R113K	# | | |---->Altered Conformational_flexibility (Pr = 0.17) |
Pygocentrus_nattereri_pah	R113K	# | | |
Pygocentrus_nattereri_pah	R113K	# | |---->Altered Special_structural_signatures (Pr = 0.04) |
Pygocentrus_nattereri_pah	R113K	# | |---->Altered Signal_peptide (Pr = 0.00) |
Pygocentrus_nattereri_pah	R113K	# | | |
Pygocentrus_nattereri_pah	R113K	# | |---->Altered Transmembrane_protein (Pr = 0.04) |
Pygocentrus_nattereri_pah	R113K	# | |
Pygocentrus_nattereri_pah	R113K	# |---->Altered Functional_residue (Pr = 0.23) |
Pygocentrus_nattereri_pah	R113K	# |---->Altered Macromolecular_binding (Pr = 0.11) |
Pygocentrus_nattereri_pah	R113K	# | |---->Altered Protein_binding (Pr = 0.11) |
Pygocentrus_nattereri_pah	R113K	# | |---->Altered Disordered_interface (Pr = 0.07) |
Pygocentrus_nattereri_pah	R113K	# | | |
Pygocentrus_nattereri_pah	R113K	# | |---->Altered Ordered_interface (Pr = 0.11) |
Pygocentrus_nattereri_pah	R113K	# | |
Pygocentrus_nattereri_pah	R113K	# |---->Altered Metal_binding (Pr = 0.12)<---------------------------------------------------------|
Pygocentrus_nattereri_pah	R113K	# |
Pygocentrus_nattereri_pah	R113K	# |---->Altered PTM_site (Pr = 0.23)
Pygocentrus_nattereri_pah	R113K	# |---->Gain of Acetylation at R113 (Pr = 0.23 | P = 0.02)
Pygocentrus_nattereri_pah	S146A	0.099	Loss of Relative_solvent_accessibility (Pr = 0.24 | P = 0.04); Loss of Sodium_binding at D144 (Pr = 0.20 | P = 0.04)	Altered Motifs (ELME000053:GSK3 phosphorylation recognition site; ELME000063:CK1 phosphorylation site)	Predicted conservation scores
Pygocentrus_nattereri_pah	S146A	# Altered Effect (Pr = 0.26)
Pygocentrus_nattereri_pah	S146A	# |---->Altered Motifs (ELME000053|ELME000063)
Pygocentrus_nattereri_pah	S146A	# |---->Altered Structure_and_dynamics (Pr = 0.26)-------------------------------------------------------|
Pygocentrus_nattereri_pah	S146A	# | |---->Loss of Relative_solvent_accessibility (Pr = 0.24 | P = 0.04) |
Pygocentrus_nattereri_pah	S146A	# | |---->Altered Secondary_structure (Pr = 0.26) |
Pygocentrus_nattereri_pah	S146A	# | | |
Pygocentrus_nattereri_pah	S146A	# | |---->Altered Stability_and_conformational_flexibility (Pr = 0.16) |
Pygocentrus_nattereri_pah	S146A	# | | |---->Altered Conformational_flexibility (Pr = 0.16) |
Pygocentrus_nattereri_pah	S146A	# | | |
Pygocentrus_nattereri_pah	S146A	# | |---->Altered Special_structural_signatures (Pr = 0.03) |
Pygocentrus_nattereri_pah	S146A	# | |---->Altered Signal_peptide (Pr = 0.00) |
Pygocentrus_nattereri_pah	S146A	# | | |
Pygocentrus_nattereri_pah	S146A	# | |---->Altered Transmembrane_protein (Pr = 0.02) |
Pygocentrus_nattereri_pah	S146A	# | |
Pygocentrus_nattereri_pah	S146A	# |---->Altered Functional_residue (Pr = 0.21) |
Pygocentrus_nattereri_pah	S146A	# |---->Altered Macromolecular_binding (Pr = 0.21) |
Pygocentrus_nattereri_pah	S146A	# | |---->Altered Protein_binding (Pr = 0.21) |
Pygocentrus_nattereri_pah	S146A	# | |---->Altered Disordered_interface (Pr = 0.05) |
Pygocentrus_nattereri_pah	S146A	# | | |
Pygocentrus_nattereri_pah	S146A	# | |---->Altered Ordered_interface (Pr = 0.21) |
Pygocentrus_nattereri_pah	S146A	# | |
Pygocentrus_nattereri_pah	S146A	# |---->Altered Metal_binding (Pr = 0.20)<---------------------------------------------------------|
Pygocentrus_nattereri_pah	S146A	# | |---->Loss of Sodium_binding at D144 (Pr = 0.20 | P = 0.04)
Pygocentrus_nattereri_pah	S146A	# |
Pygocentrus_nattereri_pah	S146A	# |---->Altered PTM_site (Pr = 0.14)
Pygocentrus_nattereri_pah	K149R	0.123	Loss of Relative_solvent_accessibility (Pr = 0.24 | P = 0.05); Gain of ADP-ribosylation at K149 (Pr = 0.20 | P = 0.03); Loss of Sodium_binding at D144 (Pr = 0.19 | P = 0.04)	Altered Motifs (None)	Predicted conservation scores
Pygocentrus_nattereri_pah	K149R	# Altered Effect (Pr = 0.25)
Pygocentrus_nattereri_pah	K149R	# |---->Altered Motifs (None)
Pygocentrus_nattereri_pah	K149R	# |---->Altered Structure_and_dynamics (Pr = 0.25)-------------------------------------------------------|
Pygocentrus_nattereri_pah	K149R	# | |---->Loss of Relative_solvent_accessibility (Pr = 0.24 | P = 0.05) |
Pygocentrus_nattereri_pah	K149R	# | |---->Altered Secondary_structure (Pr = 0.25) |
Pygocentrus_nattereri_pah	K149R	# | | |
Pygocentrus_nattereri_pah	K149R	# | |---->Altered Stability_and_conformational_flexibility (Pr = 0.16) |
Pygocentrus_nattereri_pah	K149R	# | | |---->Altered Conformational_flexibility (Pr = 0.16) |
Pygocentrus_nattereri_pah	K149R	# | | |
Pygocentrus_nattereri_pah	K149R	# | |---->Altered Special_structural_signatures (Pr = 0.06) |
Pygocentrus_nattereri_pah	K149R	# | |---->Altered Signal_peptide (Pr = 0.00) |
Pygocentrus_nattereri_pah	K149R	# | | |
Pygocentrus_nattereri_pah	K149R	# | |---->Altered Transmembrane_protein (Pr = 0.03) |
Pygocentrus_nattereri_pah	K149R	# | |
Pygocentrus_nattereri_pah	K149R	# |---->Altered Functional_residue (Pr = 0.21) |
Pygocentrus_nattereri_pah	K149R	# |---->Altered Macromolecular_binding (Pr = 0.21) |
Pygocentrus_nattereri_pah	K149R	# | |---->Altered Protein_binding (Pr = 0.21) |
Pygocentrus_nattereri_pah	K149R	# | |---->Altered Disordered_interface (Pr = 0.10) |
Pygocentrus_nattereri_pah	K149R	# | | |
Pygocentrus_nattereri_pah	K149R	# | |---->Altered Ordered_interface (Pr = 0.21) |
Pygocentrus_nattereri_pah	K149R	# | |
Pygocentrus_nattereri_pah	K149R	# |---->Altered Metal_binding (Pr = 0.19)<---------------------------------------------------------|
Pygocentrus_nattereri_pah	K149R	# | |---->Loss of Sodium_binding at D144 (Pr = 0.19 | P = 0.04)
Pygocentrus_nattereri_pah	K149R	# |
Pygocentrus_nattereri_pah	K149R	# |---->Altered PTM_site (Pr = 0.20)
Pygocentrus_nattereri_pah	K149R	# |---->Gain of ADP-ribosylation at K149 (Pr = 0.20 | P = 0.03)
Pygocentrus_nattereri_pah	E153D	0.198		Altered Motifs (ELME000321:Caspase3 and Caspase7 cleavage site)	Predicted conservation scores
Pygocentrus_nattereri_pah	E153D	# Altered Effect (Pr = 0.17)
Pygocentrus_nattereri_pah	E153D	# |---->Altered Motifs (ELME000321)
Pygocentrus_nattereri_pah	E153D	# |---->Altered Structure_and_dynamics (Pr = 0.17)-------------------------------------------------------|
Pygocentrus_nattereri_pah	E153D	# | |---->Altered Secondary_structure (Pr = 0.17) |
Pygocentrus_nattereri_pah	E153D	# | | |
Pygocentrus_nattereri_pah	E153D	# | |---->Altered Stability_and_conformational_flexibility (Pr = 0.16) |
Pygocentrus_nattereri_pah	E153D	# | | |---->Altered Conformational_flexibility (Pr = 0.16) |
Pygocentrus_nattereri_pah	E153D	# | | |
Pygocentrus_nattereri_pah	E153D	# | |---->Altered Special_structural_signatures (Pr = 0.06) |
Pygocentrus_nattereri_pah	E153D	# | |---->Altered Signal_peptide (Pr = 0.00) |
Pygocentrus_nattereri_pah	E153D	# | | |
Pygocentrus_nattereri_pah	E153D	# | |---->Altered Transmembrane_protein (Pr = 0.04) |
Pygocentrus_nattereri_pah	E153D	# | |
Pygocentrus_nattereri_pah	E153D	# |---->Altered Functional_residue (Pr = 0.16) |
Pygocentrus_nattereri_pah	E153D	# |---->Altered Macromolecular_binding (Pr = 0.16) |
Pygocentrus_nattereri_pah	E153D	# | |---->Altered Protein_binding (Pr = 0.16) |
Pygocentrus_nattereri_pah	E153D	# | |---->Altered Disordered_interface (Pr = 0.13) |
Pygocentrus_nattereri_pah	E153D	# | | |
Pygocentrus_nattereri_pah	E153D	# | |---->Altered Ordered_interface (Pr = 0.16) |
Pygocentrus_nattereri_pah	E153D	# | |
Pygocentrus_nattereri_pah	E153D	# |---->Altered Metal_binding (Pr = 0.07)<---------------------------------------------------------|
Pygocentrus_nattereri_pah	E153D	# |
Pygocentrus_nattereri_pah	E153D	# |---->Altered PTM_site (Pr = 0.14)
Pygocentrus_nattereri_pah	D156N	0.099		Altered Motifs (ELME000321:Caspase3 and Caspase7 cleavage site)	Predicted conservation scores
Pygocentrus_nattereri_pah	D156N	# Altered Effect (Pr = 0.16)
Pygocentrus_nattereri_pah	D156N	# |---->Altered Motifs (ELME000321)
Pygocentrus_nattereri_pah	D156N	# |---->Altered Structure_and_dynamics (Pr = 0.12)-------------------------------------------------------|
Pygocentrus_nattereri_pah	D156N	# | |---->Altered Secondary_structure (Pr = 0.06) |
Pygocentrus_nattereri_pah	D156N	# | | |
Pygocentrus_nattereri_pah	D156N	# | |---->Altered Stability_and_conformational_flexibility (Pr = 0.12) |
Pygocentrus_nattereri_pah	D156N	# | | |---->Altered Conformational_flexibility (Pr = 0.12) |
Pygocentrus_nattereri_pah	D156N	# | | |
Pygocentrus_nattereri_pah	D156N	# | |---->Altered Special_structural_signatures (Pr = 0.06) |
Pygocentrus_nattereri_pah	D156N	# | |---->Altered Signal_peptide (Pr = 0.00) |
Pygocentrus_nattereri_pah	D156N	# | | |
Pygocentrus_nattereri_pah	D156N	# | |---->Altered Transmembrane_protein (Pr = 0.04) |
Pygocentrus_nattereri_pah	D156N	# | |
Pygocentrus_nattereri_pah	D156N	# |---->Altered Functional_residue (Pr = 0.16) |
Pygocentrus_nattereri_pah	D156N	# |---->Altered Macromolecular_binding (Pr = 0.16) |
Pygocentrus_nattereri_pah	D156N	# | |---->Altered Protein_binding (Pr = 0.16) |
Pygocentrus_nattereri_pah	D156N	# | |---->Altered Disordered_interface (Pr = 0.16) |
Pygocentrus_nattereri_pah	D156N	# | | |
Pygocentrus_nattereri_pah	D156N	# | |---->Altered Ordered_interface (Pr = 0.07) |
Pygocentrus_nattereri_pah	D156N	# | |
Pygocentrus_nattereri_pah	D156N	# |---->Altered Metal_binding (Pr = 0.04)<---------------------------------------------------------|
Pygocentrus_nattereri_pah	D156N	# |
Pygocentrus_nattereri_pah	D156N	# |---->Altered PTM_site (Pr = 0.09)
Pygocentrus_nattereri_pah	G157S	0.083	Altered Coiled_coil (Pr = 0.17 | P = 0.02)	Altered Motifs (ELME000063:CK1 phosphorylation site; ELME000202:(ST)Q motif which is phosphorylated by PIKK family members.; ELME000321:Caspase3 and Caspase7 cleavage site; PS00005:Protein kinase C phosphorylation site)	Predicted conservation scores
Pygocentrus_nattereri_pah	G157S	# Altered Effect (Pr = 0.17)
Pygocentrus_nattereri_pah	G157S	# |---->Altered Motifs (ELME000063|ELME000202|ELME000321|PS00005)
Pygocentrus_nattereri_pah	G157S	# |---->Altered Structure_and_dynamics (Pr = 0.17)-------------------------------------------------------|
Pygocentrus_nattereri_pah	G157S	# | |---->Altered Secondary_structure (Pr = 0.14) |
Pygocentrus_nattereri_pah	G157S	# | | |
Pygocentrus_nattereri_pah	G157S	# | |---->Altered Stability_and_conformational_flexibility (Pr = 0.13) |
Pygocentrus_nattereri_pah	G157S	# | | |---->Altered Conformational_flexibility (Pr = 0.13) |
Pygocentrus_nattereri_pah	G157S	# | | |
Pygocentrus_nattereri_pah	G157S	# | |---->Altered Special_structural_signatures (Pr = 0.17) |
Pygocentrus_nattereri_pah	G157S	# | |---->Altered Coiled_coil (Pr = 0.17 | P = 0.02) |
Pygocentrus_nattereri_pah	G157S	# | |---->Altered Signal_peptide (Pr = 0.00) |
Pygocentrus_nattereri_pah	G157S	# | | |
Pygocentrus_nattereri_pah	G157S	# | |---->Altered Transmembrane_protein (Pr = 0.08) |
Pygocentrus_nattereri_pah	G157S	# | |
Pygocentrus_nattereri_pah	G157S	# |---->Altered Functional_residue (Pr = 0.17) |
Pygocentrus_nattereri_pah	G157S	# |---->Altered Macromolecular_binding (Pr = 0.17) |
Pygocentrus_nattereri_pah	G157S	# | |---->Altered Protein_binding (Pr = 0.17) |
Pygocentrus_nattereri_pah	G157S	# | |---->Altered Disordered_interface (Pr = 0.17) |
Pygocentrus_nattereri_pah	G157S	# | | |
Pygocentrus_nattereri_pah	G157S	# | |---->Altered Ordered_interface (Pr = 0.06) |
Pygocentrus_nattereri_pah	G157S	# | |
Pygocentrus_nattereri_pah	G157S	# |---->Altered Metal_binding (Pr = 0.04)<---------------------------------------------------------|
Pygocentrus_nattereri_pah	G157S	# |
Pygocentrus_nattereri_pah	G157S	# |---->Altered PTM_site (Pr = 0.09)
Pygocentrus_nattereri_pah	S185T	0.185	Loss of Allosteric_site at W182 (Pr = 0.25 | P = 0.02); Altered DNA_binding (Pr = 0.19 | P = 0.03)	Altered Motifs (None)	Predicted conservation scores
Pygocentrus_nattereri_pah	S185T	# Altered Effect (Pr = 0.26)
Pygocentrus_nattereri_pah	S185T	# |---->Altered Motifs (None)
Pygocentrus_nattereri_pah	S185T	# |---->Altered Structure_and_dynamics (Pr = 0.25)-------------------------------------------------------|
Pygocentrus_nattereri_pah	S185T	# | |---->Altered Secondary_structure (Pr = 0.25) |
Pygocentrus_nattereri_pah	S185T	# | | |
Pygocentrus_nattereri_pah	S185T	# | |---->Altered Stability_and_conformational_flexibility (Pr = 0.14) |
Pygocentrus_nattereri_pah	S185T	# | | |---->Altered Conformational_flexibility (Pr = 0.14) |
Pygocentrus_nattereri_pah	S185T	# | | |
Pygocentrus_nattereri_pah	S185T	# | |---->Altered Special_structural_signatures (Pr = 0.09) |
Pygocentrus_nattereri_pah	S185T	# | |---->Altered Signal_peptide (Pr = 0.00) |
Pygocentrus_nattereri_pah	S185T	# | | |
Pygocentrus_nattereri_pah	S185T	# | |---->Altered Transmembrane_protein (Pr = 0.09) |
Pygocentrus_nattereri_pah	S185T	# | |
Pygocentrus_nattereri_pah	S185T	# |---->Altered Functional_residue (Pr = 0.26) |
Pygocentrus_nattereri_pah	S185T	# |---->Loss of Allosteric_site at W182 (Pr = 0.25 | P = 0.02)<------------------------------------|
Pygocentrus_nattereri_pah	S185T	# |---->Altered Macromolecular_binding (Pr = 0.26) |
Pygocentrus_nattereri_pah	S185T	# | |---->Altered DNA_binding (Pr = 0.19 | P = 0.03) |
Pygocentrus_nattereri_pah	S185T	# | |---->Altered Protein_binding (Pr = 0.26) |
Pygocentrus_nattereri_pah	S185T	# | |---->Altered Disordered_interface (Pr = 0.25) |
Pygocentrus_nattereri_pah	S185T	# | | |
Pygocentrus_nattereri_pah	S185T	# | |---->Altered Ordered_interface (Pr = 0.26) |
Pygocentrus_nattereri_pah	S185T	# | |
Pygocentrus_nattereri_pah	S185T	# |---->Altered Metal_binding (Pr = 0.14)<---------------------------------------------------------|
Pygocentrus_nattereri_pah	S185T	# |
Pygocentrus_nattereri_pah	S185T	# |---->Altered PTM_site (Pr = 0.06)
Pygocentrus_nattereri_pah	N186T	0.222	Altered PPI_residue (Pr = 0.28 | P = 0.04); Loss of Allosteric_site at W182 (Pr = 0.25 | P = 0.02); Altered DNA_binding (Pr = 0.20 | P = 0.02)	Altered Motifs (ELME000220:Phosphothreonine motif binding a subset of FHA domains that have a preference for an acidic amino acid at the pT+3 position.; PS00006:Casein kinase II phosphorylation site)	Predicted conservation scores
Pygocentrus_nattereri_pah	N186T	# Altered Effect (Pr = 0.28)
Pygocentrus_nattereri_pah	N186T	# |---->Altered Motifs (ELME000220|PS00006)
Pygocentrus_nattereri_pah	N186T	# |---->Altered Structure_and_dynamics (Pr = 0.25)-------------------------------------------------------|
Pygocentrus_nattereri_pah	N186T	# | |---->Altered Secondary_structure (Pr = 0.25) |
Pygocentrus_nattereri_pah	N186T	# | | |
Pygocentrus_nattereri_pah	N186T	# | |---->Altered Stability_and_conformational_flexibility (Pr = 0.14) |
Pygocentrus_nattereri_pah	N186T	# | | |---->Altered Conformational_flexibility (Pr = 0.14) |
Pygocentrus_nattereri_pah	N186T	# | | |
Pygocentrus_nattereri_pah	N186T	# | |---->Altered Special_structural_signatures (Pr = 0.08) |
Pygocentrus_nattereri_pah	N186T	# | |---->Altered Signal_peptide (Pr = 0.00) |
Pygocentrus_nattereri_pah	N186T	# | | |
Pygocentrus_nattereri_pah	N186T	# | |---->Altered Transmembrane_protein (Pr = 0.08) |
Pygocentrus_nattereri_pah	N186T	# | |
Pygocentrus_nattereri_pah	N186T	# |---->Altered Functional_residue (Pr = 0.28) |
Pygocentrus_nattereri_pah	N186T	# |---->Loss of Allosteric_site at W182 (Pr = 0.25 | P = 0.02)<------------------------------------|
Pygocentrus_nattereri_pah	N186T	# |---->Altered Macromolecular_binding (Pr = 0.28) |
Pygocentrus_nattereri_pah	N186T	# | |---->Altered DNA_binding (Pr = 0.20 | P = 0.02) |
Pygocentrus_nattereri_pah	N186T	# | |---->Altered Protein_binding (Pr = 0.28) |
Pygocentrus_nattereri_pah	N186T	# | |---->Altered Disordered_interface (Pr = 0.26) |
Pygocentrus_nattereri_pah	N186T	# | | |
Pygocentrus_nattereri_pah	N186T	# | |---->Altered Ordered_interface (Pr = 0.28) |
Pygocentrus_nattereri_pah	N186T	# | |---->Altered PPI_residue (Pr = 0.28 | P = 0.04) |
Pygocentrus_nattereri_pah	N186T	# | |
Pygocentrus_nattereri_pah	N186T	# |---->Altered Metal_binding (Pr = 0.15)<---------------------------------------------------------|
Pygocentrus_nattereri_pah	N186T	# |
Pygocentrus_nattereri_pah	N186T	# |---->Altered PTM_site (Pr = 0.06)
Pygocentrus_nattereri_pah	R256K	0.129	Gain of Relative_solvent_accessibility (Pr = 0.25 | P = 0.04); Loss of Allosteric_site at W251 (Pr = 0.23 | P = 0.03); Gain of Acetylation at R256 (Pr = 0.21 | P = 0.03); Altered Cytoplasmic_loop (Pr = 0.11 | P = 0.03)	Altered Motifs (ELME000051:Longer mode 2 interacting phospho-motif for 14-3-3 proteins with key conservation RxxxS#p.; ELME000146:Subtilisin/kexin isozyme-1 (SKI1) cleavage site ([RK]-X-[hydrophobic]-[LTKF]-|-X))	Predicted conservation scores
Pygocentrus_nattereri_pah	R256K	# Altered Effect (Pr = 0.25)
Pygocentrus_nattereri_pah	R256K	# |---->Altered Motifs (ELME000051|ELME000146)
Pygocentrus_nattereri_pah	R256K	# |---->Altered Structure_and_dynamics (Pr = 0.25)-------------------------------------------------------|
Pygocentrus_nattereri_pah	R256K	# | |---->Gain of Relative_solvent_accessibility (Pr = 0.25 | P = 0.04) |
Pygocentrus_nattereri_pah	R256K	# | |---->Altered Secondary_structure (Pr = 0.06) |
Pygocentrus_nattereri_pah	R256K	# | | |
Pygocentrus_nattereri_pah	R256K	# | |---->Altered Stability_and_conformational_flexibility (Pr = 0.14) |
Pygocentrus_nattereri_pah	R256K	# | | |---->Altered Conformational_flexibility (Pr = 0.14) |
Pygocentrus_nattereri_pah	R256K	# | | |
Pygocentrus_nattereri_pah	R256K	# | |---->Altered Special_structural_signatures (Pr = 0.11) |
Pygocentrus_nattereri_pah	R256K	# | |---->Altered Signal_peptide (Pr = 0.00) |
Pygocentrus_nattereri_pah	R256K	# | | |
Pygocentrus_nattereri_pah	R256K	# | |---->Altered Transmembrane_protein (Pr = 0.11) |
Pygocentrus_nattereri_pah	R256K	# | |---->Altered Non-cytoplasmic_loop (Pr = 0.11 | P = 0.03) |
Pygocentrus_nattereri_pah	R256K	# | |
Pygocentrus_nattereri_pah	R256K	# |---->Altered Functional_residue (Pr = 0.23) |
Pygocentrus_nattereri_pah	R256K	# |---->Loss of Allosteric_site at W251 (Pr = 0.23 | P = 0.03)<------------------------------------|
Pygocentrus_nattereri_pah	R256K	# |---->Altered Macromolecular_binding (Pr = 0.18) |
Pygocentrus_nattereri_pah	R256K	# | |---->Altered Protein_binding (Pr = 0.18) |
Pygocentrus_nattereri_pah	R256K	# | |---->Altered Disordered_interface (Pr = 0.05) |
Pygocentrus_nattereri_pah	R256K	# | | |
Pygocentrus_nattereri_pah	R256K	# | |---->Altered Ordered_interface (Pr = 0.18) |
Pygocentrus_nattereri_pah	R256K	# | |
Pygocentrus_nattereri_pah	R256K	# |---->Altered Metal_binding (Pr = 0.05)<---------------------------------------------------------|
Pygocentrus_nattereri_pah	R256K	# |
Pygocentrus_nattereri_pah	R256K	# |---->Altered PTM_site (Pr = 0.21)
Pygocentrus_nattereri_pah	R256K	# |---->Gain of Acetylation at R256 (Pr = 0.21 | P = 0.03)
Pygocentrus_nattereri_pah	T260E	0.202	Gain of Zinc_binding at H265 (Pr = 0.26 | P = 0.03); Gain of Nickel_binding at H265 (Pr = 0.22 | P = 0.02); Altered Cytoplasmic_loop (Pr = 0.11 | P = 0.04)	Altered Motifs (ELME000051:Longer mode 2 interacting phospho-motif for 14-3-3 proteins with key conservation RxxxS#p.; ELME000053:GSK3 phosphorylation recognition site; ELME000106:Substrate recognition site that interacts with cyclin and thereby increases phosphorylation by cyclin/cdk complexes. Predicted proteins should have a CDK phosphorylation site. Also used by cyclin/cdk inhibitors.; ELME000146:Subtilisin/kexin isozyme-1 (SKI1) cleavage site ([RK]-X-[hydrophobic]-[LTKF]-|-X))	Predicted conservation scores
Pygocentrus_nattereri_pah	T260E	# Altered Effect (Pr = 0.26)
Pygocentrus_nattereri_pah	T260E	# |---->Altered Motifs (ELME000051|ELME000053|ELME000106|ELME000146)
Pygocentrus_nattereri_pah	T260E	# |---->Altered Structure_and_dynamics (Pr = 0.26)-------------------------------------------------------|
Pygocentrus_nattereri_pah	T260E	# | |---->Altered Secondary_structure (Pr = 0.25) |
Pygocentrus_nattereri_pah	T260E	# | | |
Pygocentrus_nattereri_pah	T260E	# | |---->Altered Stability_and_conformational_flexibility (Pr = 0.15) |
Pygocentrus_nattereri_pah	T260E	# | | |---->Altered Conformational_flexibility (Pr = 0.15) |
Pygocentrus_nattereri_pah	T260E	# | | |
Pygocentrus_nattereri_pah	T260E	# | |---->Altered Special_structural_signatures (Pr = 0.11) |
Pygocentrus_nattereri_pah	T260E	# | |---->Altered Signal_peptide (Pr = 0.00) |
Pygocentrus_nattereri_pah	T260E	# | | |
Pygocentrus_nattereri_pah	T260E	# | |---->Altered Transmembrane_protein (Pr = 0.11) |
Pygocentrus_nattereri_pah	T260E	# | |---->Altered Non-cytoplasmic_loop (Pr = 0.11 | P = 0.04) |
Pygocentrus_nattereri_pah	T260E	# | |
Pygocentrus_nattereri_pah	T260E	# |---->Altered Functional_residue (Pr = 0.26) |
Pygocentrus_nattereri_pah	T260E	# |---->Altered Macromolecular_binding (Pr = 0.17) |
Pygocentrus_nattereri_pah	T260E	# | |---->Altered Protein_binding (Pr = 0.17) |
Pygocentrus_nattereri_pah	T260E	# | |---->Altered Disordered_interface (Pr = 0.04) |
Pygocentrus_nattereri_pah	T260E	# | | |
Pygocentrus_nattereri_pah	T260E	# | |---->Altered Ordered_interface (Pr = 0.17) |
Pygocentrus_nattereri_pah	T260E	# | |
Pygocentrus_nattereri_pah	T260E	# |---->Altered Metal_binding (Pr = 0.26)<---------------------------------------------------------|
Pygocentrus_nattereri_pah	T260E	# | |---->Gain of Nickel_binding at H265 (Pr = 0.22 | P = 0.02)
Pygocentrus_nattereri_pah	T260E	# | |---->Gain of Zinc_binding at H265 (Pr = 0.26 | P = 0.03)
Pygocentrus_nattereri_pah	T260E	# |
Pygocentrus_nattereri_pah	T260E	# |---->Altered PTM_site (Pr = 0.09)
Pygocentrus_nattereri_pah	I294V	0.091		Altered Motifs (ELME000313:The WH2 motif is of variable length (16-19 amino acids) binding to the hydrophobic cleft formed by actin's subdomains 1 and 3. At the N-terminus it forms an alpha-helix followed by a flexible loop stabilised upon actin binding.)	Predicted conservation scores
Pygocentrus_nattereri_pah	I294V	# Altered Effect (Pr = 0.27)
Pygocentrus_nattereri_pah	I294V	# |---->Altered Motifs (ELME000313)
Pygocentrus_nattereri_pah	I294V	# |---->Altered Structure_and_dynamics (Pr = 0.23)-------------------------------------------------------|
Pygocentrus_nattereri_pah	I294V	# | |---->Altered Secondary_structure (Pr = 0.17) |
Pygocentrus_nattereri_pah	I294V	# | | |
Pygocentrus_nattereri_pah	I294V	# | |---->Altered Stability_and_conformational_flexibility (Pr = 0.14) |
Pygocentrus_nattereri_pah	I294V	# | | |---->Altered Conformational_flexibility (Pr = 0.14) |
Pygocentrus_nattereri_pah	I294V	# | | |
Pygocentrus_nattereri_pah	I294V	# | |---->Altered Special_structural_signatures (Pr = 0.03) |
Pygocentrus_nattereri_pah	I294V	# | |---->Altered Signal_peptide (Pr = 0.00) |
Pygocentrus_nattereri_pah	I294V	# | | |
Pygocentrus_nattereri_pah	I294V	# | |---->Altered Transmembrane_protein (Pr = 0.03) |
Pygocentrus_nattereri_pah	I294V	# | |
Pygocentrus_nattereri_pah	I294V	# |---->Altered Functional_residue (Pr = 0.27) |
Pygocentrus_nattereri_pah	I294V	# |---->Altered Macromolecular_binding (Pr = 0.27) |
Pygocentrus_nattereri_pah	I294V	# | |---->Altered Protein_binding (Pr = 0.27) |
Pygocentrus_nattereri_pah	I294V	# | |---->Altered Disordered_interface (Pr = 0.19) |
Pygocentrus_nattereri_pah	I294V	# | | |
Pygocentrus_nattereri_pah	I294V	# | |---->Altered Ordered_interface (Pr = 0.27) |
Pygocentrus_nattereri_pah	I294V	# | |
Pygocentrus_nattereri_pah	I294V	# |---->Altered Metal_binding (Pr = 0.06)<---------------------------------------------------------|
Pygocentrus_nattereri_pah	I294V	# |
Pygocentrus_nattereri_pah	I294V	# |---->Altered PTM_site (Pr = 0.11)
Pygocentrus_nattereri_pah	L429V	0.131		Altered Motifs (ELME000005:This is the motif recognized by class I SH3 domains; ELME000047:Clathrin box motif found on cargo adaptor proteins - it interacts with the beta propeller structure located at the N-terminus of Clathrin heavy chain.; ELME000106:Substrate recognition site that interacts with cyclin and thereby increases phosphorylation by cyclin/cdk complexes. Predicted proteins should have a CDK phosphorylation site. Also used by cyclin/cdk inhibitors.; ELME000145:PxLxP motif is recognized by a subset of MYND domain containing proteins.; ELME000149:Sorting and internalisation signal found in the cytoplasmic juxta-membrane region of type I transmembrane proteins. Targets them from the Trans Golgi Network to the lysosomal-endosomal-melanosomal compartments. Interacts with adaptor protein (AP) complexes; ELME000155:This is the motif recognized by those SH3 domains with a non-canonical class I recognition specificity)	Predicted conservation scores
Pygocentrus_nattereri_pah	L429V	# Altered Effect (Pr = 0.25)
Pygocentrus_nattereri_pah	L429V	# |---->Altered Motifs (ELME000005|ELME000047|ELME000106|ELME000145|ELME000149|ELME000155)
Pygocentrus_nattereri_pah	L429V	# |---->Altered Structure_and_dynamics (Pr = 0.25)-------------------------------------------------------|
Pygocentrus_nattereri_pah	L429V	# | |---->Altered Secondary_structure (Pr = 0.25) |
Pygocentrus_nattereri_pah	L429V	# | | |
Pygocentrus_nattereri_pah	L429V	# | |---->Altered Stability_and_conformational_flexibility (Pr = 0.22) |
Pygocentrus_nattereri_pah	L429V	# | | |---->Altered Conformational_flexibility (Pr = 0.22) |
Pygocentrus_nattereri_pah	L429V	# | | |
Pygocentrus_nattereri_pah	L429V	# | |---->Altered Special_structural_signatures (Pr = 0.08) |
Pygocentrus_nattereri_pah	L429V	# | |---->Altered Signal_peptide (Pr = 0.00) |
Pygocentrus_nattereri_pah	L429V	# | | |
Pygocentrus_nattereri_pah	L429V	# | |---->Altered Transmembrane_protein (Pr = 0.08) |
Pygocentrus_nattereri_pah	L429V	# | |
Pygocentrus_nattereri_pah	L429V	# |---->Altered Functional_residue (Pr = 0.13) |
Pygocentrus_nattereri_pah	L429V	# |---->Altered Macromolecular_binding (Pr = 0.13) |
Pygocentrus_nattereri_pah	L429V	# | |---->Altered Protein_binding (Pr = 0.13) |
Pygocentrus_nattereri_pah	L429V	# | |---->Altered Disordered_interface (Pr = 0.13) |
Pygocentrus_nattereri_pah	L429V	# | | |
Pygocentrus_nattereri_pah	L429V	# | |---->Altered Ordered_interface (Pr = 0.12) |
Pygocentrus_nattereri_pah	L429V	# | |
Pygocentrus_nattereri_pah	L429V	# |---->Altered Metal_binding (Pr = 0.09)<---------------------------------------------------------|
Pygocentrus_nattereri_pah	L429V	# |
Pygocentrus_nattereri_pah	L429V	# |---->Altered PTM_site (Pr = 0.10)
Pygocentrus_nattereri_pah	L439M	0.120	Altered Cytoplasmic_loop (Pr = 0.19 | P = 6.8e-03); Gain of Copper_binding at Y442 (Pr = 0.08 | P = 0.02)	Altered Motifs (None)	Predicted conservation scores
Pygocentrus_nattereri_pah	L439M	# Altered Effect (Pr = 0.26)
Pygocentrus_nattereri_pah	L439M	# |---->Altered Motifs (None)
Pygocentrus_nattereri_pah	L439M	# |---->Altered Structure_and_dynamics (Pr = 0.26)-------------------------------------------------------|
Pygocentrus_nattereri_pah	L439M	# | |---->Altered Secondary_structure (Pr = 0.26) |
Pygocentrus_nattereri_pah	L439M	# | | |
Pygocentrus_nattereri_pah	L439M	# | |---->Altered Stability_and_conformational_flexibility (Pr = 0.20) |
Pygocentrus_nattereri_pah	L439M	# | | |---->Altered Conformational_flexibility (Pr = 0.20) |
Pygocentrus_nattereri_pah	L439M	# | | |
Pygocentrus_nattereri_pah	L439M	# | |---->Altered Special_structural_signatures (Pr = 0.19) |
Pygocentrus_nattereri_pah	L439M	# | |---->Altered Signal_peptide (Pr = 0.00) |
Pygocentrus_nattereri_pah	L439M	# | | |
Pygocentrus_nattereri_pah	L439M	# | |---->Altered Transmembrane_protein (Pr = 0.19) |
Pygocentrus_nattereri_pah	L439M	# | |---->Altered Non-cytoplasmic_loop (Pr = 0.19 | P = 6.8e-03) |
Pygocentrus_nattereri_pah	L439M	# | |
Pygocentrus_nattereri_pah	L439M	# |---->Altered Functional_residue (Pr = 0.26) |
Pygocentrus_nattereri_pah	L439M	# |---->Altered Macromolecular_binding (Pr = 0.26) |
Pygocentrus_nattereri_pah	L439M	# | |---->Altered Protein_binding (Pr = 0.26) |
Pygocentrus_nattereri_pah	L439M	# | |---->Altered Disordered_interface (Pr = 0.15) |
Pygocentrus_nattereri_pah	L439M	# | | |
Pygocentrus_nattereri_pah	L439M	# | |---->Altered Ordered_interface (Pr = 0.26) |
Pygocentrus_nattereri_pah	L439M	# | |
Pygocentrus_nattereri_pah	L439M	# |---->Altered Metal_binding (Pr = 0.08)<---------------------------------------------------------|
Pygocentrus_nattereri_pah	L439M	# | |---->Gain of Copper_binding at Y442 (Pr = 0.08 | P = 0.02)
Pygocentrus_nattereri_pah	L439M	# |
Pygocentrus_nattereri_pah	L439M	# |---->Altered PTM_site (Pr = 0.14)
Pygocentrus_nattereri_pah	S460G	0.380	Gain of Relative_solvent_accessibility (Pr = 0.24 | P = 0.05); Gain of Acetylation at K461 (Pr = 0.20 | P = 0.04); Loss of Copper_binding at E455 (Pr = 0.15 | P = 3.3e-03)	Altered Motifs (ELME000053:GSK3 phosphorylation recognition site)	Predicted conservation scores
Pygocentrus_nattereri_pah	S460G	# Altered Effect (Pr = 0.26)
Pygocentrus_nattereri_pah	S460G	# |---->Altered Motifs (ELME000053)
Pygocentrus_nattereri_pah	S460G	# |---->Altered Structure_and_dynamics (Pr = 0.26)-------------------------------------------------------|
Pygocentrus_nattereri_pah	S460G	# | |---->Gain of Relative_solvent_accessibility (Pr = 0.24 | P = 0.05) |
Pygocentrus_nattereri_pah	S460G	# | |---->Altered Secondary_structure (Pr = 0.23) |
Pygocentrus_nattereri_pah	S460G	# | | |
Pygocentrus_nattereri_pah	S460G	# | |---->Altered Stability_and_conformational_flexibility (Pr = 0.26) |
Pygocentrus_nattereri_pah	S460G	# | | |---->Altered Conformational_flexibility (Pr = 0.26) |
Pygocentrus_nattereri_pah	S460G	# | | |
Pygocentrus_nattereri_pah	S460G	# | |---->Altered Special_structural_signatures (Pr = 0.14) |
Pygocentrus_nattereri_pah	S460G	# | |---->Altered Signal_peptide (Pr = 0.00) |
Pygocentrus_nattereri_pah	S460G	# | | |
Pygocentrus_nattereri_pah	S460G	# | |---->Altered Transmembrane_protein (Pr = 0.14) |
Pygocentrus_nattereri_pah	S460G	# | |
Pygocentrus_nattereri_pah	S460G	# |---->Altered Functional_residue (Pr = 0.25) |
Pygocentrus_nattereri_pah	S460G	# |---->Altered Macromolecular_binding (Pr = 0.25) |
Pygocentrus_nattereri_pah	S460G	# | |---->Altered Protein_binding (Pr = 0.25) |
Pygocentrus_nattereri_pah	S460G	# | |---->Altered Disordered_interface (Pr = 0.07) |
Pygocentrus_nattereri_pah	S460G	# | | |
Pygocentrus_nattereri_pah	S460G	# | |---->Altered Ordered_interface (Pr = 0.25) |
Pygocentrus_nattereri_pah	S460G	# | |
Pygocentrus_nattereri_pah	S460G	# |---->Altered Metal_binding (Pr = 0.20)<---------------------------------------------------------|
Pygocentrus_nattereri_pah	S460G	# | |---->Loss of Copper_binding at E455 (Pr = 0.15 | P = 3.3e-03)
Pygocentrus_nattereri_pah	S460G	# |
Pygocentrus_nattereri_pah	S460G	# |---->Altered PTM_site (Pr = 0.20)
Pygocentrus_nattereri_pah	S460G	# |---->Gain of Acetylation at K461 (Pr = 0.20 | P = 0.04)
Pygocentrus_nattereri_pah	A469S	0.188	Altered PPI_residue (Pr = 0.34 | P = 5.4e-03); Gain of Relative_solvent_accessibility (Pr = 0.32 | P = 4.0e-03); Altered PPI_hotspot (Pr = 0.24 | P = 0.04); Altered Cytoplasmic_loop (Pr = 0.17 | P = 9.1e-03); Altered DNA_binding (Pr = 0.14 | P = 0.05)	Altered Motifs (ELME000254:SxIP motifs bind to EBH domains.)	Predicted conservation scores
Pygocentrus_nattereri_pah	A469S	# Altered Effect (Pr = 0.34)
Pygocentrus_nattereri_pah	A469S	# |---->Altered Motifs (ELME000254)
Pygocentrus_nattereri_pah	A469S	# |---->Altered Structure_and_dynamics (Pr = 0.32)----------------------------------------------------------|
Pygocentrus_nattereri_pah	A469S	# | |---->Gain of Relative_solvent_accessibility (Pr = 0.32 | P = 4.0e-03) |
Pygocentrus_nattereri_pah	A469S	# | |---->Altered Secondary_structure (Pr = 0.24) |
Pygocentrus_nattereri_pah	A469S	# | | |
Pygocentrus_nattereri_pah	A469S	# | |---->Altered Stability_and_conformational_flexibility (Pr = 0.24) |
Pygocentrus_nattereri_pah	A469S	# | | |---->Altered Conformational_flexibility (Pr = 0.24) |
Pygocentrus_nattereri_pah	A469S	# | | |
Pygocentrus_nattereri_pah	A469S	# | |---->Altered Special_structural_signatures (Pr = 0.17) |
Pygocentrus_nattereri_pah	A469S	# | |---->Altered Signal_peptide (Pr = 0.00) |
Pygocentrus_nattereri_pah	A469S	# | | |
Pygocentrus_nattereri_pah	A469S	# | |---->Altered Transmembrane_protein (Pr = 0.17) |
Pygocentrus_nattereri_pah	A469S	# | |---->Altered Non-cytoplasmic_loop (Pr = 0.17 | P = 9.1e-03) |
Pygocentrus_nattereri_pah	A469S	# | |
Pygocentrus_nattereri_pah	A469S	# |---->Altered Functional_residue (Pr = 0.34) |
Pygocentrus_nattereri_pah	A469S	# |---->Altered Macromolecular_binding (Pr = 0.34) |
Pygocentrus_nattereri_pah	A469S	# | |---->Altered DNA_binding (Pr = 0.14 | P = 0.05) |
Pygocentrus_nattereri_pah	A469S	# | |---->Altered Protein_binding (Pr = 0.34) |
Pygocentrus_nattereri_pah	A469S	# | |---->Altered Disordered_interface (Pr = 0.17) |
Pygocentrus_nattereri_pah	A469S	# | | |
Pygocentrus_nattereri_pah	A469S	# | |---->Altered Ordered_interface (Pr = 0.34) |
Pygocentrus_nattereri_pah	A469S	# | |---->Altered PPI_residue (Pr = 0.34 | P = 5.4e-03) |
Pygocentrus_nattereri_pah	A469S	# | |---->Altered PPI_hotspot (Pr = 0.24 | P = 0.04) |
Pygocentrus_nattereri_pah	A469S	# | |
Pygocentrus_nattereri_pah	A469S	# |---->Altered Metal_binding (Pr = 0.04)<------------------------------------------------------------|
Pygocentrus_nattereri_pah	A469S	# |
Pygocentrus_nattereri_pah	A469S	# |---->Altered PTM_site (Pr = 0.15)
Pygocentrus_nattereri_pah	N491S	0.061	Altered PPI_residue (Pr = 0.28 | P = 0.04); Altered DNA_binding (Pr = 0.20 | P = 0.02); Loss of Potassium_binding at D490 (Pr = 0.12 | P = 0.03)	Altered Motifs (ELME000052:Phosphothreonine motif binding a subset of FHA domains that show a preference for a large aliphatic amino acid at the pT+3 position.; ELME000202:(ST)Q motif which is phosphorylated by PIKK family members.; ELME000321:Caspase3 and Caspase7 cleavage site; ELME000333:Motif that mediates binding to SUMO proteins non-covalently.; ELME000336:NEK2 phosphorylation motif with preferred Phe - Leu or Met in the -3 position to compensate for less favorable residues in the +1 and +2 position.)	Predicted conservation scores
Pygocentrus_nattereri_pah	N491S	# Altered Effect (Pr = 0.28)
Pygocentrus_nattereri_pah	N491S	# |---->Altered Motifs (ELME000052|ELME000202|ELME000321|ELME000333|ELME000336)
Pygocentrus_nattereri_pah	N491S	# |---->Altered Structure_and_dynamics (Pr = 0.26)-------------------------------------------------------|
Pygocentrus_nattereri_pah	N491S	# | |---->Altered Secondary_structure (Pr = 0.26) |
Pygocentrus_nattereri_pah	N491S	# | | |
Pygocentrus_nattereri_pah	N491S	# | |---->Altered Stability_and_conformational_flexibility (Pr = 0.15) |
Pygocentrus_nattereri_pah	N491S	# | | |---->Altered Conformational_flexibility (Pr = 0.15) |
Pygocentrus_nattereri_pah	N491S	# | | |
Pygocentrus_nattereri_pah	N491S	# | |---->Altered Special_structural_signatures (Pr = 0.08) |
Pygocentrus_nattereri_pah	N491S	# | |---->Altered Signal_peptide (Pr = 0.00) |
Pygocentrus_nattereri_pah	N491S	# | | |
Pygocentrus_nattereri_pah	N491S	# | |---->Altered Transmembrane_protein (Pr = 0.07) |
Pygocentrus_nattereri_pah	N491S	# | |
Pygocentrus_nattereri_pah	N491S	# |---->Altered Functional_residue (Pr = 0.28) |
Pygocentrus_nattereri_pah	N491S	# |---->Altered Macromolecular_binding (Pr = 0.28) |
Pygocentrus_nattereri_pah	N491S	# | |---->Altered DNA_binding (Pr = 0.20 | P = 0.02) |
Pygocentrus_nattereri_pah	N491S	# | |---->Altered Protein_binding (Pr = 0.28) |
Pygocentrus_nattereri_pah	N491S	# | |---->Altered Disordered_interface (Pr = 0.08) |
Pygocentrus_nattereri_pah	N491S	# | | |
Pygocentrus_nattereri_pah	N491S	# | |---->Altered Ordered_interface (Pr = 0.28) |
Pygocentrus_nattereri_pah	N491S	# | |---->Altered PPI_residue (Pr = 0.28 | P = 0.04) |
Pygocentrus_nattereri_pah	N491S	# | |
Pygocentrus_nattereri_pah	N491S	# |---->Altered Metal_binding (Pr = 0.12)<---------------------------------------------------------|
Pygocentrus_nattereri_pah	N491S	# | |---->Loss of Potassium_binding at D490 (Pr = 0.12 | P = 0.03)
Pygocentrus_nattereri_pah	N491S	# |
Pygocentrus_nattereri_pah	N491S	# |---->Altered PTM_site (Pr = 0.11)
Pygocentrus_nattereri_pah	T492M	0.107	Altered Coiled_coil (Pr = 0.33 | P = 9.1e-03); Altered PPI_residue (Pr = 0.31 | P = 0.02); Altered DNA_binding (Pr = 0.18 | P = 0.03); Loss of Potassium_binding at D490 (Pr = 0.12 | P = 0.03)	Altered Motifs (ELME000052:Phosphothreonine motif binding a subset of FHA domains that show a preference for a large aliphatic amino acid at the pT+3 position.; ELME000202:(ST)Q motif which is phosphorylated by PIKK family members.; ELME000336:NEK2 phosphorylation motif with preferred Phe - Leu or Met in the -3 position to compensate for less favorable residues in the +1 and +2 position.)	Predicted conservation scores
Pygocentrus_nattereri_pah	T492M	# Altered Effect (Pr = 0.33)
Pygocentrus_nattereri_pah	T492M	# |---->Altered Motifs (ELME000052|ELME000202|ELME000336)
Pygocentrus_nattereri_pah	T492M	# |---->Altered Structure_and_dynamics (Pr = 0.33)-------------------------------------------------------|
Pygocentrus_nattereri_pah	T492M	# | |---->Altered Secondary_structure (Pr = 0.25) |
Pygocentrus_nattereri_pah	T492M	# | | |
Pygocentrus_nattereri_pah	T492M	# | |---->Altered Stability_and_conformational_flexibility (Pr = 0.16) |
Pygocentrus_nattereri_pah	T492M	# | | |---->Altered Conformational_flexibility (Pr = 0.16) |
Pygocentrus_nattereri_pah	T492M	# | | |
Pygocentrus_nattereri_pah	T492M	# | |---->Altered Special_structural_signatures (Pr = 0.33) |
Pygocentrus_nattereri_pah	T492M	# | |---->Altered Coiled_coil (Pr = 0.33 | P = 9.1e-03) |
Pygocentrus_nattereri_pah	T492M	# | |---->Altered Signal_peptide (Pr = 0.00) |
Pygocentrus_nattereri_pah	T492M	# | | |
Pygocentrus_nattereri_pah	T492M	# | |---->Altered Transmembrane_protein (Pr = 0.06) |
Pygocentrus_nattereri_pah	T492M	# | |
Pygocentrus_nattereri_pah	T492M	# |---->Altered Functional_residue (Pr = 0.31) |
Pygocentrus_nattereri_pah	T492M	# |---->Altered Macromolecular_binding (Pr = 0.31) |
Pygocentrus_nattereri_pah	T492M	# | |---->Altered DNA_binding (Pr = 0.18 | P = 0.03) |
Pygocentrus_nattereri_pah	T492M	# | |---->Altered Protein_binding (Pr = 0.31) |
Pygocentrus_nattereri_pah	T492M	# | |---->Altered Disordered_interface (Pr = 0.09) |
Pygocentrus_nattereri_pah	T492M	# | | |
Pygocentrus_nattereri_pah	T492M	# | |---->Altered Ordered_interface (Pr = 0.31) |
Pygocentrus_nattereri_pah	T492M	# | |---->Altered PPI_residue (Pr = 0.31 | P = 0.02) |
Pygocentrus_nattereri_pah	T492M	# | |
Pygocentrus_nattereri_pah	T492M	# |---->Altered Metal_binding (Pr = 0.12)<---------------------------------------------------------|
Pygocentrus_nattereri_pah	T492M	# | |---->Loss of Potassium_binding at D490 (Pr = 0.12 | P = 0.03)
Pygocentrus_nattereri_pah	T492M	# |
Pygocentrus_nattereri_pah	T492M	# |---->Altered PTM_site (Pr = 0.11)
Pygocentrus_nattereri_pah	S501N	0.072	Altered Coiled_coil (Pr = 0.11 | P = 0.04)	Altered Motifs (ELME000336:NEK2 phosphorylation motif with preferred Phe - Leu or Met in the -3 position to compensate for less favorable residues in the +1 and +2 position.)	Predicted conservation scores
Pygocentrus_nattereri_pah	S501N	# Altered Effect (Pr = 0.26)
Pygocentrus_nattereri_pah	S501N	# |---->Altered Motifs (ELME000336)
Pygocentrus_nattereri_pah	S501N	# |---->Altered Structure_and_dynamics (Pr = 0.25)-------------------------------------------------------|
Pygocentrus_nattereri_pah	S501N	# | |---->Altered Secondary_structure (Pr = 0.25) |
Pygocentrus_nattereri_pah	S501N	# | | |
Pygocentrus_nattereri_pah	S501N	# | |---->Altered Stability_and_conformational_flexibility (Pr = 0.18) |
Pygocentrus_nattereri_pah	S501N	# | | |---->Altered Conformational_flexibility (Pr = 0.18) |
Pygocentrus_nattereri_pah	S501N	# | | |
Pygocentrus_nattereri_pah	S501N	# | |---->Altered Special_structural_signatures (Pr = 0.11) |
Pygocentrus_nattereri_pah	S501N	# | |---->Altered Coiled_coil (Pr = 0.11 | P = 0.04) |
Pygocentrus_nattereri_pah	S501N	# | |---->Altered Signal_peptide (Pr = 0.00) |
Pygocentrus_nattereri_pah	S501N	# | | |
Pygocentrus_nattereri_pah	S501N	# | |---->Altered Transmembrane_protein (Pr = 0.05) |
Pygocentrus_nattereri_pah	S501N	# | |
Pygocentrus_nattereri_pah	S501N	# |---->Altered Functional_residue (Pr = 0.26) |
Pygocentrus_nattereri_pah	S501N	# |---->Altered Macromolecular_binding (Pr = 0.26) |
Pygocentrus_nattereri_pah	S501N	# | |---->Altered Protein_binding (Pr = 0.26) |
Pygocentrus_nattereri_pah	S501N	# | |---->Altered Disordered_interface (Pr = 0.11) |
Pygocentrus_nattereri_pah	S501N	# | | |
Pygocentrus_nattereri_pah	S501N	# | |---->Altered Ordered_interface (Pr = 0.26) |
Pygocentrus_nattereri_pah	S501N	# | |
Pygocentrus_nattereri_pah	S501N	# |---->Altered Metal_binding (Pr = 0.04)<---------------------------------------------------------|
Pygocentrus_nattereri_pah	S501N	# |
Pygocentrus_nattereri_pah	S501N	# |---->Altered PTM_site (Pr = 0.11)
Pygocentrus_nattereri_pah	G504S	0.102	Altered Coiled_coil (Pr = 0.08 | P = 0.05)	Altered Motifs (ELME000063:CK1 phosphorylation site; ELME000335:Inverted version of LIG_SUMO_SBM_1 that mediates binding to SUMO proteins non-covalently.)	Predicted conservation scores
Pygocentrus_nattereri_pah	G504S	# Altered Effect (Pr = 0.26)
Pygocentrus_nattereri_pah	G504S	# |---->Altered Motifs (ELME000063|ELME000335)
Pygocentrus_nattereri_pah	G504S	# |---->Altered Structure_and_dynamics (Pr = 0.26)-------------------------------------------------------|
Pygocentrus_nattereri_pah	G504S	# | |---->Altered Secondary_structure (Pr = 0.26) |
Pygocentrus_nattereri_pah	G504S	# | | |
Pygocentrus_nattereri_pah	G504S	# | |---->Altered Stability_and_conformational_flexibility (Pr = 0.15) |
Pygocentrus_nattereri_pah	G504S	# | | |---->Altered Conformational_flexibility (Pr = 0.15) |
Pygocentrus_nattereri_pah	G504S	# | | |
Pygocentrus_nattereri_pah	G504S	# | |---->Altered Special_structural_signatures (Pr = 0.08) |
Pygocentrus_nattereri_pah	G504S	# | |---->Altered Coiled_coil (Pr = 0.08 | P = 0.05) |
Pygocentrus_nattereri_pah	G504S	# | |---->Altered Signal_peptide (Pr = 0.00) |
Pygocentrus_nattereri_pah	G504S	# | | |
Pygocentrus_nattereri_pah	G504S	# | |---->Altered Transmembrane_protein (Pr = 0.04) |
Pygocentrus_nattereri_pah	G504S	# | |
Pygocentrus_nattereri_pah	G504S	# |---->Altered Functional_residue (Pr = 0.12) |
Pygocentrus_nattereri_pah	G504S	# |---->Altered Macromolecular_binding (Pr = 0.12) |
Pygocentrus_nattereri_pah	G504S	# | |---->Altered Protein_binding (Pr = 0.12) |
Pygocentrus_nattereri_pah	G504S	# | |---->Altered Disordered_interface (Pr = 0.11) |
Pygocentrus_nattereri_pah	G504S	# | | |
Pygocentrus_nattereri_pah	G504S	# | |---->Altered Ordered_interface (Pr = 0.12) |
Pygocentrus_nattereri_pah	G504S	# | |
Pygocentrus_nattereri_pah	G504S	# |---->Altered Metal_binding (Pr = 0.03)<---------------------------------------------------------|
Pygocentrus_nattereri_pah	G504S	# |
Pygocentrus_nattereri_pah	G504S	# |---->Altered PTM_site (Pr = 0.06)
Pygocentrus_nattereri_pah	I508T	0.187	Altered Coiled_coil (Pr = 0.32 | P = 9.4e-03); Altered Stability (Pr = 0.17 | P = 0.02)	Altered Motifs (ELME000335:Inverted version of LIG_SUMO_SBM_1 that mediates binding to SUMO proteins non-covalently.; PS00008:N-myristoylation site)	Predicted conservation scores
Pygocentrus_nattereri_pah	I508T	# Altered Effect (Pr = 0.32)
Pygocentrus_nattereri_pah	I508T	# |---->Altered Motifs (ELME000335|PS00008)
Pygocentrus_nattereri_pah	I508T	# |---->Altered Structure_and_dynamics (Pr = 0.32)-------------------------------------------------------|
Pygocentrus_nattereri_pah	I508T	# | |---->Altered Secondary_structure (Pr = 0.25) |
Pygocentrus_nattereri_pah	I508T	# | | |
Pygocentrus_nattereri_pah	I508T	# | |---->Altered Stability_and_conformational_flexibility (Pr = 0.17) |
Pygocentrus_nattereri_pah	I508T	# | | |---->Altered Stability (Pr = 0.17 | P = 0.02) |
Pygocentrus_nattereri_pah	I508T	# | | |---->Altered Conformational_flexibility (Pr = 0.17) |
Pygocentrus_nattereri_pah	I508T	# | | |
Pygocentrus_nattereri_pah	I508T	# | |---->Altered Special_structural_signatures (Pr = 0.32) |
Pygocentrus_nattereri_pah	I508T	# | |---->Altered Coiled_coil (Pr = 0.32 | P = 9.4e-03) |
Pygocentrus_nattereri_pah	I508T	# | |---->Altered Signal_peptide (Pr = 0.00) |
Pygocentrus_nattereri_pah	I508T	# | | |
Pygocentrus_nattereri_pah	I508T	# | |---->Altered Transmembrane_protein (Pr = 0.04) |
Pygocentrus_nattereri_pah	I508T	# | |
Pygocentrus_nattereri_pah	I508T	# |---->Altered Functional_residue (Pr = 0.11) |
Pygocentrus_nattereri_pah	I508T	# |---->Altered Macromolecular_binding (Pr = 0.11) |
Pygocentrus_nattereri_pah	I508T	# | |---->Altered Protein_binding (Pr = 0.11) |
Pygocentrus_nattereri_pah	I508T	# | |---->Altered Disordered_interface (Pr = 0.11) |
Pygocentrus_nattereri_pah	I508T	# | | |
Pygocentrus_nattereri_pah	I508T	# | |---->Altered Ordered_interface (Pr = 0.10) |
Pygocentrus_nattereri_pah	I508T	# | |
Pygocentrus_nattereri_pah	I508T	# |---->Altered Metal_binding (Pr = 0.03)<---------------------------------------------------------|
Pygocentrus_nattereri_pah	I508T	# |
Pygocentrus_nattereri_pah	I508T	# |---->Altered PTM_site (Pr = 0.03)
Pygocentrus_nattereri_pah	N511S	0.092	Gain of SUMOylation at K515 (Pr = 0.21 | P = 0.02); Altered Coiled_coil (Pr = 0.21 | P = 0.02)	Altered Motifs (ELME000085:Glycosaminoglycan attachment site; PS00008:N-myristoylation site)	Predicted conservation scores
Pygocentrus_nattereri_pah	N511S	# Altered Effect (Pr = 0.23)
Pygocentrus_nattereri_pah	N511S	# |---->Altered Motifs (ELME000085|PS00008)
Pygocentrus_nattereri_pah	N511S	# |---->Altered Structure_and_dynamics (Pr = 0.23)-------------------------------------------------------|
Pygocentrus_nattereri_pah	N511S	# | |---->Altered Secondary_structure (Pr = 0.07) |
Pygocentrus_nattereri_pah	N511S	# | | |
Pygocentrus_nattereri_pah	N511S	# | |---->Altered Stability_and_conformational_flexibility (Pr = 0.23) |
Pygocentrus_nattereri_pah	N511S	# | | |---->Altered Conformational_flexibility (Pr = 0.23) |
Pygocentrus_nattereri_pah	N511S	# | | |
Pygocentrus_nattereri_pah	N511S	# | |---->Altered Special_structural_signatures (Pr = 0.21) |
Pygocentrus_nattereri_pah	N511S	# | |---->Altered Coiled_coil (Pr = 0.21 | P = 0.02) |
Pygocentrus_nattereri_pah	N511S	# | |---->Altered Signal_peptide (Pr = 0.00) |
Pygocentrus_nattereri_pah	N511S	# | | |
Pygocentrus_nattereri_pah	N511S	# | |---->Altered Transmembrane_protein (Pr = 0.04) |
Pygocentrus_nattereri_pah	N511S	# | |
Pygocentrus_nattereri_pah	N511S	# |---->Altered Functional_residue (Pr = 0.21) |
Pygocentrus_nattereri_pah	N511S	# |---->Altered Macromolecular_binding (Pr = 0.10) |
Pygocentrus_nattereri_pah	N511S	# | |---->Altered Protein_binding (Pr = 0.10) |
Pygocentrus_nattereri_pah	N511S	# | |---->Altered Disordered_interface (Pr = 0.10) |
Pygocentrus_nattereri_pah	N511S	# | | |
Pygocentrus_nattereri_pah	N511S	# | |---->Altered Ordered_interface (Pr = 0.10) |
Pygocentrus_nattereri_pah	N511S	# | |
Pygocentrus_nattereri_pah	N511S	# |---->Altered Metal_binding (Pr = 0.01)<---------------------------------------------------------|
Pygocentrus_nattereri_pah	N511S	# |
Pygocentrus_nattereri_pah	N511S	# |---->Altered PTM_site (Pr = 0.21)
Pygocentrus_nattereri_pah	N511S	# |---->Gain of SUMOylation at K515 (Pr = 0.21 | P = 0.02)
Pygocentrus_nattereri_paics	S676A	0.048	Loss of Intrinsic_disorder (Pr = 0.38 | P = 0.03)	Altered Motifs (ELME000052:Phosphothreonine motif binding a subset of FHA domains that show a preference for a large aliphatic amino acid at the pT+3 position.; ELME000053:GSK3 phosphorylation recognition site; ELME000063:CK1 phosphorylation site; ELME000239:The USP7 NTD domain binding motif variant based on the MDM2 and P53 interactions.; ELME000336:NEK2 phosphorylation motif with preferred Phe - Leu or Met in the -3 position to compensate for less favorable residues in the +1 and +2 position.)	Predicted conservation scores
Pygocentrus_nattereri_paics	S676A	# Altered Effect (Pr = 0.38)
Pygocentrus_nattereri_paics	S676A	# |---->Altered Motifs (ELME000052|ELME000053|ELME000063|ELME000239|ELME000336)
Pygocentrus_nattereri_paics	S676A	# |---->Altered Structure_and_dynamics (Pr = 0.38)-------------------------------------------------------|
Pygocentrus_nattereri_paics	S676A	# | |---->Altered Secondary_structure (Pr = 0.25) |
Pygocentrus_nattereri_paics	S676A	# | | |
Pygocentrus_nattereri_paics	S676A	# | |---->Altered Stability_and_conformational_flexibility (Pr = 0.38) |
Pygocentrus_nattereri_paics	S676A	# | | |---->Altered Conformational_flexibility (Pr = 0.38) |
Pygocentrus_nattereri_paics	S676A	# | | |---->Loss of Intrinsic_disorder (Pr = 0.38 | P = 0.03) |
Pygocentrus_nattereri_paics	S676A	# | | |
Pygocentrus_nattereri_paics	S676A	# | |---->Altered Special_structural_signatures (Pr = 0.06) |
Pygocentrus_nattereri_paics	S676A	# | |---->Altered Signal_peptide (Pr = 0.00) |
Pygocentrus_nattereri_paics	S676A	# | | |
Pygocentrus_nattereri_paics	S676A	# | |---->Altered Transmembrane_protein (Pr = 0.06) |
Pygocentrus_nattereri_paics	S676A	# | |
Pygocentrus_nattereri_paics	S676A	# |---->Altered Functional_residue (Pr = 0.16) |
Pygocentrus_nattereri_paics	S676A	# |---->Altered Macromolecular_binding (Pr = 0.16) |
Pygocentrus_nattereri_paics	S676A	# | |---->Altered Protein_binding (Pr = 0.16) |
Pygocentrus_nattereri_paics	S676A	# | |---->Altered Disordered_interface (Pr = 0.16) |
Pygocentrus_nattereri_paics	S676A	# | | |
Pygocentrus_nattereri_paics	S676A	# | |---->Altered Ordered_interface (Pr = 0.04) |
Pygocentrus_nattereri_paics	S676A	# | |
Pygocentrus_nattereri_paics	S676A	# |---->Altered Metal_binding (Pr = 0.01)<---------------------------------------------------------|
Pygocentrus_nattereri_paics	S676A	# |
Pygocentrus_nattereri_paics	S676A	# |---->Altered PTM_site (Pr = 0.10)
Pygocentrus_nattereri_paics	T679A	0.053	Gain of Helix (Pr = 0.34 | P = 1.1e-03)	Altered Motifs (ELME000052:Phosphothreonine motif binding a subset of FHA domains that show a preference for a large aliphatic amino acid at the pT+3 position.; ELME000053:GSK3 phosphorylation recognition site; ELME000063:CK1 phosphorylation site; ELME000336:NEK2 phosphorylation motif with preferred Phe - Leu or Met in the -3 position to compensate for less favorable residues in the +1 and +2 position.; PS00006:Casein kinase II phosphorylation site)	Predicted conservation scores
Pygocentrus_nattereri_paics	T679A	# Altered Effect (Pr = 0.34)
Pygocentrus_nattereri_paics	T679A	# |---->Altered Motifs (ELME000052|ELME000053|ELME000063|ELME000336|PS00006)
Pygocentrus_nattereri_paics	T679A	# |---->Altered Structure_and_dynamics (Pr = 0.34)-------------------------------------------------------|
Pygocentrus_nattereri_paics	T679A	# | |---->Altered Secondary_structure (Pr = 0.34) |
Pygocentrus_nattereri_paics	T679A	# | | |---->Gain of Helix (Pr = 0.34 | P = 1.1e-03) |
Pygocentrus_nattereri_paics	T679A	# | | |
Pygocentrus_nattereri_paics	T679A	# | |---->Altered Stability_and_conformational_flexibility (Pr = 0.28) |
Pygocentrus_nattereri_paics	T679A	# | | |---->Altered Conformational_flexibility (Pr = 0.28) |
Pygocentrus_nattereri_paics	T679A	# | | |
Pygocentrus_nattereri_paics	T679A	# | |---->Altered Special_structural_signatures (Pr = 0.06) |
Pygocentrus_nattereri_paics	T679A	# | |---->Altered Signal_peptide (Pr = 0.00) |
Pygocentrus_nattereri_paics	T679A	# | | |
Pygocentrus_nattereri_paics	T679A	# | |---->Altered Transmembrane_protein (Pr = 0.06) |
Pygocentrus_nattereri_paics	T679A	# | |
Pygocentrus_nattereri_paics	T679A	# |---->Altered Functional_residue (Pr = 0.19) |
Pygocentrus_nattereri_paics	T679A	# |---->Altered Macromolecular_binding (Pr = 0.19) |
Pygocentrus_nattereri_paics	T679A	# | |---->Altered Protein_binding (Pr = 0.19) |
Pygocentrus_nattereri_paics	T679A	# | |---->Altered Disordered_interface (Pr = 0.19) |
Pygocentrus_nattereri_paics	T679A	# | | |
Pygocentrus_nattereri_paics	T679A	# | |---->Altered Ordered_interface (Pr = 0.05) |
Pygocentrus_nattereri_paics	T679A	# | |
Pygocentrus_nattereri_paics	T679A	# |---->Altered Metal_binding (Pr = 0.01)<---------------------------------------------------------|
Pygocentrus_nattereri_paics	T679A	# |
Pygocentrus_nattereri_paics	T679A	# |---->Altered PTM_site (Pr = 0.11)
Pygocentrus_nattereri_paics	H708N	0.225	Loss of Zinc_binding at E705 (Pr = 0.27 | P = 0.02); Gain of Relative_solvent_accessibility (Pr = 0.26 | P = 0.02); Altered Stability (Pr = 0.10 | P = 0.04)	Altered Motifs (None)	Predicted conservation scores
Pygocentrus_nattereri_paics	H708N	# Altered Effect (Pr = 0.27)
Pygocentrus_nattereri_paics	H708N	# |---->Altered Motifs (None)
Pygocentrus_nattereri_paics	H708N	# |---->Altered Structure_and_dynamics (Pr = 0.27)-------------------------------------------------------|
Pygocentrus_nattereri_paics	H708N	# | |---->Gain of Relative_solvent_accessibility (Pr = 0.26 | P = 0.02) |
Pygocentrus_nattereri_paics	H708N	# | |---->Altered Secondary_structure (Pr = 0.25) |
Pygocentrus_nattereri_paics	H708N	# | | |
Pygocentrus_nattereri_paics	H708N	# | |---->Altered Stability_and_conformational_flexibility (Pr = 0.20) |
Pygocentrus_nattereri_paics	H708N	# | | |---->Altered Stability (Pr = 0.10 | P = 0.04) |
Pygocentrus_nattereri_paics	H708N	# | | |---->Altered Conformational_flexibility (Pr = 0.20) |
Pygocentrus_nattereri_paics	H708N	# | | |
Pygocentrus_nattereri_paics	H708N	# | |---->Altered Special_structural_signatures (Pr = 0.04) |
Pygocentrus_nattereri_paics	H708N	# | |---->Altered Signal_peptide (Pr = 0.00) |
Pygocentrus_nattereri_paics	H708N	# | | |
Pygocentrus_nattereri_paics	H708N	# | |---->Altered Transmembrane_protein (Pr = 0.04) |
Pygocentrus_nattereri_paics	H708N	# | |
Pygocentrus_nattereri_paics	H708N	# |---->Altered Functional_residue (Pr = 0.27) |
Pygocentrus_nattereri_paics	H708N	# |---->Altered Macromolecular_binding (Pr = 0.19) |
Pygocentrus_nattereri_paics	H708N	# | |---->Altered Protein_binding (Pr = 0.19) |
Pygocentrus_nattereri_paics	H708N	# | |---->Altered Disordered_interface (Pr = 0.03) |
Pygocentrus_nattereri_paics	H708N	# | | |
Pygocentrus_nattereri_paics	H708N	# | |---->Altered Ordered_interface (Pr = 0.19) |
Pygocentrus_nattereri_paics	H708N	# | |
Pygocentrus_nattereri_paics	H708N	# |---->Altered Metal_binding (Pr = 0.27)<---------------------------------------------------------|
Pygocentrus_nattereri_paics	H708N	# | |---->Loss of Zinc_binding at E705 (Pr = 0.27 | P = 0.02)
Pygocentrus_nattereri_paics	H708N	# |
Pygocentrus_nattereri_paics	H708N	# |---->Altered PTM_site (Pr = 0.08)
Pygocentrus_nattereri_paics	A904S	0.102	Gain of Intrinsic_disorder (Pr = 0.35 | P = 0.02); Altered PPI_residue (Pr = 0.34 | P = 5.8e-03); Gain of Allosteric_site at W899 (Pr = 0.20 | P = 0.04); Altered Cytoplasmic_loop (Pr = 0.10 | P = 0.04)	Altered Motifs (ELME000053:GSK3 phosphorylation recognition site; ELME000085:Glycosaminoglycan attachment site)	Predicted conservation scores
Pygocentrus_nattereri_paics	A904S	# Altered Effect (Pr = 0.35)
Pygocentrus_nattereri_paics	A904S	# |---->Altered Motifs (ELME000053|ELME000085)
Pygocentrus_nattereri_paics	A904S	# |---->Altered Structure_and_dynamics (Pr = 0.35)-------------------------------------------------------|
Pygocentrus_nattereri_paics	A904S	# | |---->Altered Secondary_structure (Pr = 0.27) |
Pygocentrus_nattereri_paics	A904S	# | | |
Pygocentrus_nattereri_paics	A904S	# | |---->Altered Stability_and_conformational_flexibility (Pr = 0.35) |
Pygocentrus_nattereri_paics	A904S	# | | |---->Altered Conformational_flexibility (Pr = 0.35) |
Pygocentrus_nattereri_paics	A904S	# | | |---->Gain of Intrinsic_disorder (Pr = 0.35 | P = 0.02) |
Pygocentrus_nattereri_paics	A904S	# | | |
Pygocentrus_nattereri_paics	A904S	# | |---->Altered Special_structural_signatures (Pr = 0.10) |
Pygocentrus_nattereri_paics	A904S	# | |---->Altered Signal_peptide (Pr = 0.00) |
Pygocentrus_nattereri_paics	A904S	# | | |
Pygocentrus_nattereri_paics	A904S	# | |---->Altered Transmembrane_protein (Pr = 0.10) |
Pygocentrus_nattereri_paics	A904S	# | |---->Altered Non-cytoplasmic_loop (Pr = 0.10 | P = 0.04) |
Pygocentrus_nattereri_paics	A904S	# | |
Pygocentrus_nattereri_paics	A904S	# |---->Altered Functional_residue (Pr = 0.34) |
Pygocentrus_nattereri_paics	A904S	# |---->Gain of Allosteric_site at W899 (Pr = 0.20 | P = 0.04)<------------------------------------|
Pygocentrus_nattereri_paics	A904S	# |---->Altered Macromolecular_binding (Pr = 0.34) |
Pygocentrus_nattereri_paics	A904S	# | |---->Altered Protein_binding (Pr = 0.34) |
Pygocentrus_nattereri_paics	A904S	# | |---->Altered Disordered_interface (Pr = 0.22) |
Pygocentrus_nattereri_paics	A904S	# | | |
Pygocentrus_nattereri_paics	A904S	# | |---->Altered Ordered_interface (Pr = 0.34) |
Pygocentrus_nattereri_paics	A904S	# | |---->Altered PPI_residue (Pr = 0.34 | P = 5.8e-03) |
Pygocentrus_nattereri_paics	A904S	# | |
Pygocentrus_nattereri_paics	A904S	# |---->Altered Metal_binding (Pr = 0.13)<---------------------------------------------------------|
Pygocentrus_nattereri_paics	A904S	# |
Pygocentrus_nattereri_paics	A904S	# |---->Altered PTM_site (Pr = 0.09)
Pygocentrus_nattereri_paics	S947T	0.118		Altered Motifs (ELME000063:CK1 phosphorylation site; ELME000202:(ST)Q motif which is phosphorylated by PIKK family members.; ELME000333:Motif that mediates binding to SUMO proteins non-covalently.; ELME000336:NEK2 phosphorylation motif with preferred Phe - Leu or Met in the -3 position to compensate for less favorable residues in the +1 and +2 position.)	Predicted conservation scores
Pygocentrus_nattereri_paics	S947T	# Altered Effect (Pr = 0.22)
Pygocentrus_nattereri_paics	S947T	# |---->Altered Motifs (ELME000063|ELME000202|ELME000333|ELME000336)
Pygocentrus_nattereri_paics	S947T	# |---->Altered Structure_and_dynamics (Pr = 0.22)-------------------------------------------------------|
Pygocentrus_nattereri_paics	S947T	# | |---->Altered Secondary_structure (Pr = 0.22) |
Pygocentrus_nattereri_paics	S947T	# | | |
Pygocentrus_nattereri_paics	S947T	# | |---->Altered Stability_and_conformational_flexibility (Pr = 0.18) |
Pygocentrus_nattereri_paics	S947T	# | | |---->Altered Conformational_flexibility (Pr = 0.18) |
Pygocentrus_nattereri_paics	S947T	# | | |
Pygocentrus_nattereri_paics	S947T	# | |---->Altered Special_structural_signatures (Pr = 0.02) |
Pygocentrus_nattereri_paics	S947T	# | |---->Altered Signal_peptide (Pr = 0.00) |
Pygocentrus_nattereri_paics	S947T	# | | |
Pygocentrus_nattereri_paics	S947T	# | |---->Altered Transmembrane_protein (Pr = 0.02) |
Pygocentrus_nattereri_paics	S947T	# | |
Pygocentrus_nattereri_paics	S947T	# |---->Altered Functional_residue (Pr = 0.16) |
Pygocentrus_nattereri_paics	S947T	# |---->Altered Macromolecular_binding (Pr = 0.11) |
Pygocentrus_nattereri_paics	S947T	# | |---->Altered Protein_binding (Pr = 0.11) |
Pygocentrus_nattereri_paics	S947T	# | |---->Altered Disordered_interface (Pr = 0.11) |
Pygocentrus_nattereri_paics	S947T	# | | |
Pygocentrus_nattereri_paics	S947T	# | |---->Altered Ordered_interface (Pr = 0.06) |
Pygocentrus_nattereri_paics	S947T	# | |
Pygocentrus_nattereri_paics	S947T	# |---->Altered Metal_binding (Pr = 0.03)<---------------------------------------------------------|
Pygocentrus_nattereri_paics	S947T	# |
Pygocentrus_nattereri_paics	S947T	# |---->Altered PTM_site (Pr = 0.16)
Pygocentrus_nattereri_paics	P1041S	0.099	Altered Cytoplasmic_loop (Pr = 0.28 | P = 6.5e-04); Gain of Zinc_binding at C1036 (Pr = 0.25 | P = 0.04); Gain of Disulfide_linkage at C1036 (Pr = 0.13 | P = 0.04); Gain of Catalytic_site at C1036 (Pr = 0.08 | P = 0.05)	Altered Motifs (ELME000136:The Class IV WW domain interaction motif is recognised primarily by the Pin1 phosphorylation-dependent prolyl isomerase.; ELME000155:This is the motif recognized by those SH3 domains with a non-canonical class I recognition specificity; ELME000159:Proline-Directed Kinase (e.g. MAPK) phosphorylation site in higher eukaryotes.; ELME000239:The USP7 NTD domain binding motif variant based on the MDM2 and P53 interactions.; ELME000358:Phospho-dependent motif that mediates docking of CDK substrates and regulators to cyclin-CDK-bound Cks1.)	Predicted conservation scores
Pygocentrus_nattereri_paics	P1041S	# Altered Effect (Pr = 0.28)
Pygocentrus_nattereri_paics	P1041S	# |---->Altered Motifs (ELME000136|ELME000155|ELME000159|ELME000239|ELME000358)
Pygocentrus_nattereri_paics	P1041S	# |---->Altered Structure_and_dynamics (Pr = 0.28)-------------------------------------------------------|
Pygocentrus_nattereri_paics	P1041S	# | |---->Altered Secondary_structure (Pr = 0.26) |
Pygocentrus_nattereri_paics	P1041S	# | | |
Pygocentrus_nattereri_paics	P1041S	# | |---->Altered Stability_and_conformational_flexibility (Pr = 0.16) |
Pygocentrus_nattereri_paics	P1041S	# | | |---->Gain of Disulfide_linkage at C1036 (Pr = 0.13 | P = 0.04) |
Pygocentrus_nattereri_paics	P1041S	# | | |---->Altered Conformational_flexibility (Pr = 0.16) |
Pygocentrus_nattereri_paics	P1041S	# | | |
Pygocentrus_nattereri_paics	P1041S	# | |---->Altered Special_structural_signatures (Pr = 0.28) |
Pygocentrus_nattereri_paics	P1041S	# | |---->Altered Signal_peptide (Pr = 0.00) |
Pygocentrus_nattereri_paics	P1041S	# | | |
Pygocentrus_nattereri_paics	P1041S	# | |---->Altered Transmembrane_protein (Pr = 0.28) |
Pygocentrus_nattereri_paics	P1041S	# | |---->Altered Non-cytoplasmic_loop (Pr = 0.28 | P = 6.5e-04) |
Pygocentrus_nattereri_paics	P1041S	# | |
Pygocentrus_nattereri_paics	P1041S	# |---->Altered Functional_residue (Pr = 0.25) |
Pygocentrus_nattereri_paics	P1041S	# |---->Gain of Catalytic_site at C1036 (Pr = 0.08 | P = 0.05) |
Pygocentrus_nattereri_paics	P1041S	# |---->Altered Macromolecular_binding (Pr = 0.23) |
Pygocentrus_nattereri_paics	P1041S	# | |---->Altered Protein_binding (Pr = 0.23) |
Pygocentrus_nattereri_paics	P1041S	# | |---->Altered Disordered_interface (Pr = 0.14) |
Pygocentrus_nattereri_paics	P1041S	# | | |
Pygocentrus_nattereri_paics	P1041S	# | |---->Altered Ordered_interface (Pr = 0.23) |
Pygocentrus_nattereri_paics	P1041S	# | |
Pygocentrus_nattereri_paics	P1041S	# |---->Altered Metal_binding (Pr = 0.25)<---------------------------------------------------------|
Pygocentrus_nattereri_paics	P1041S	# | |---->Gain of Zinc_binding at C1036 (Pr = 0.25 | P = 0.04)
Pygocentrus_nattereri_paics	P1041S	# |
Pygocentrus_nattereri_paics	P1041S	# |---->Altered PTM_site (Pr = 0.03)
Pygocentrus_nattereri_pax3a	S121N	0.215	Loss of Phosphorylation at S121 (Pr = 1.00 | P = 3.7e-04); Loss of Relative_solvent_accessibility (Pr = 0.26 | P = 0.03); Gain of Acetylation at K126 (Pr = 0.25 | P = 0.01); Gain of B-factor (Pr = 0.24 | P = 0.04); Altered DNA_binding (Pr = 0.19 | P = 0.03); Loss of Methylation at K116 (Pr = 0.16 | P = 0.01)	Altered Motifs (ELME000070:Generic motif for N-glycosylation. It was shown that Trp - Asp - and Glu are uncommon before the Ser/Thr position (PMID-8626433). Efficient glycosylation usually occurs when ~60 residues or more separate the glycosylation acceptor site from the C-terminus.; ELME000136:The Class IV WW domain interaction motif is recognised primarily by the Pin1 phosphorylation-dependent prolyl isomerase.; ELME000159:Proline-Directed Kinase (e.g. MAPK) phosphorylation site in higher eukaryotes.; PS00006:Casein kinase II phosphorylation site)	Predicted conservation scores
Pygocentrus_nattereri_pax3a	S121N	# Altered Effect (Pr = 1.00)
Pygocentrus_nattereri_pax3a	S121N	# |---->Altered Motifs (ELME000070|ELME000136|ELME000159|PS00006)
Pygocentrus_nattereri_pax3a	S121N	# |---->Altered Structure_and_dynamics (Pr = 0.26)-------------------------------------------------------|
Pygocentrus_nattereri_pax3a	S121N	# | |---->Loss of Relative_solvent_accessibility (Pr = 0.26 | P = 0.03) |
Pygocentrus_nattereri_pax3a	S121N	# | |---->Altered Secondary_structure (Pr = 0.25) |
Pygocentrus_nattereri_pax3a	S121N	# | | |
Pygocentrus_nattereri_pax3a	S121N	# | |---->Altered Stability_and_conformational_flexibility (Pr = 0.24) |
Pygocentrus_nattereri_pax3a	S121N	# | | |---->Altered Conformational_flexibility (Pr = 0.24) |
Pygocentrus_nattereri_pax3a	S121N	# | | |---->Gain of B-factor (Pr = 0.24 | P = 0.04) |
Pygocentrus_nattereri_pax3a	S121N	# | | |
Pygocentrus_nattereri_pax3a	S121N	# | |---->Altered Special_structural_signatures (Pr = 0.07) |
Pygocentrus_nattereri_pax3a	S121N	# | |---->Altered Signal_peptide (Pr = 0.00) |
Pygocentrus_nattereri_pax3a	S121N	# | | |
Pygocentrus_nattereri_pax3a	S121N	# | |---->Altered Transmembrane_protein (Pr = 0.07) |
Pygocentrus_nattereri_pax3a	S121N	# | |
Pygocentrus_nattereri_pax3a	S121N	# |---->Altered Functional_residue (Pr = 1.00) |
Pygocentrus_nattereri_pax3a	S121N	# |---->Altered Macromolecular_binding (Pr = 0.25) |
Pygocentrus_nattereri_pax3a	S121N	# | |---->Altered DNA_binding (Pr = 0.19 | P = 0.03) |
Pygocentrus_nattereri_pax3a	S121N	# | |---->Altered Protein_binding (Pr = 0.25) |
Pygocentrus_nattereri_pax3a	S121N	# | |---->Altered Disordered_interface (Pr = 0.22) |
Pygocentrus_nattereri_pax3a	S121N	# | | |
Pygocentrus_nattereri_pax3a	S121N	# | |---->Altered Ordered_interface (Pr = 0.25) |
Pygocentrus_nattereri_pax3a	S121N	# | |
Pygocentrus_nattereri_pax3a	S121N	# |---->Altered Metal_binding (Pr = 0.09)<---------------------------------------------------------|
Pygocentrus_nattereri_pax3a	S121N	# |
Pygocentrus_nattereri_pax3a	S121N	# |---->Altered PTM_site (Pr = 1.00)
Pygocentrus_nattereri_pax3a	S121N	# |---->Gain of Acetylation at K126 (Pr = 0.25 | P = 0.01)
Pygocentrus_nattereri_pax3a	S121N	# |---->Loss of Methylation at K116 (Pr = 0.16 | P = 0.01)
Pygocentrus_nattereri_pax3a	S121N	# |---->Loss of Phosphorylation at S121 (Pr = 1.00 | P = 3.7e-04)
Pygocentrus_nattereri_pax3a	P334S	0.342	Loss of O-linked_glycosylation at T335 (Pr = 0.25 | P = 0.01); Loss of Sulfation at Y333 (Pr = 0.02 | P = 0.02)	Altered Motifs (ELME000052:Phosphothreonine motif binding a subset of FHA domains that show a preference for a large aliphatic amino acid at the pT+3 position.; ELME000053:GSK3 phosphorylation recognition site; ELME000063:CK1 phosphorylation site; ELME000159:Proline-Directed Kinase (e.g. MAPK) phosphorylation site in higher eukaryotes.; ELME000239:The USP7 NTD domain binding motif variant based on the MDM2 and P53 interactions.)	Predicted conservation scores
Pygocentrus_nattereri_pax3a	P334S	# Altered Effect (Pr = 0.26)
Pygocentrus_nattereri_pax3a	P334S	# |---->Altered Motifs (ELME000052|ELME000053|ELME000063|ELME000159|ELME000239)
Pygocentrus_nattereri_pax3a	P334S	# |---->Altered Structure_and_dynamics (Pr = 0.26)-------------------------------------------------------|
Pygocentrus_nattereri_pax3a	P334S	# | |---->Altered Secondary_structure (Pr = 0.26) |
Pygocentrus_nattereri_pax3a	P334S	# | | |
Pygocentrus_nattereri_pax3a	P334S	# | |---->Altered Stability_and_conformational_flexibility (Pr = 0.21) |
Pygocentrus_nattereri_pax3a	P334S	# | | |---->Altered Conformational_flexibility (Pr = 0.21) |
Pygocentrus_nattereri_pax3a	P334S	# | | |
Pygocentrus_nattereri_pax3a	P334S	# | |---->Altered Special_structural_signatures (Pr = 0.04) |
Pygocentrus_nattereri_pax3a	P334S	# | |---->Altered Signal_peptide (Pr = 0.00) |
Pygocentrus_nattereri_pax3a	P334S	# | | |
Pygocentrus_nattereri_pax3a	P334S	# | |---->Altered Transmembrane_protein (Pr = 0.04) |
Pygocentrus_nattereri_pax3a	P334S	# | |
Pygocentrus_nattereri_pax3a	P334S	# |---->Altered Functional_residue (Pr = 0.25) |
Pygocentrus_nattereri_pax3a	P334S	# |---->Altered Macromolecular_binding (Pr = 0.18) |
Pygocentrus_nattereri_pax3a	P334S	# | |---->Altered Protein_binding (Pr = 0.18) |
Pygocentrus_nattereri_pax3a	P334S	# | |---->Altered Disordered_interface (Pr = 0.18) |
Pygocentrus_nattereri_pax3a	P334S	# | | |
Pygocentrus_nattereri_pax3a	P334S	# | |---->Altered Ordered_interface (Pr = 0.12) |
Pygocentrus_nattereri_pax3a	P334S	# | |
Pygocentrus_nattereri_pax3a	P334S	# |---->Altered Metal_binding (Pr = 0.01)<---------------------------------------------------------|
Pygocentrus_nattereri_pax3a	P334S	# |
Pygocentrus_nattereri_pax3a	P334S	# |---->Altered PTM_site (Pr = 0.25)
Pygocentrus_nattereri_pax3a	P334S	# |---->Loss of O-linked_glycosylation at T335 (Pr = 0.25 | P = 0.01)
Pygocentrus_nattereri_pax3a	P334S	# |---->Loss of Sulfation at Y333 (Pr = 0.02 | P = 0.02)
Pygocentrus_nattereri_pax3a	S339P	0.138	Gain of O-linked_glycosylation at T335 (Pr = 0.23 | P = 0.01)	Altered Motifs (ELME000052:Phosphothreonine motif binding a subset of FHA domains that show a preference for a large aliphatic amino acid at the pT+3 position.; ELME000053:GSK3 phosphorylation recognition site; ELME000063:CK1 phosphorylation site; ELME000202:(ST)Q motif which is phosphorylated by PIKK family members.)	Predicted conservation scores
Pygocentrus_nattereri_pax3a	S339P	# Altered Effect (Pr = 0.23)
Pygocentrus_nattereri_pax3a	S339P	# |---->Altered Motifs (ELME000052|ELME000053|ELME000063|ELME000202)
Pygocentrus_nattereri_pax3a	S339P	# |---->Altered Structure_and_dynamics (Pr = 0.23)-------------------------------------------------------|
Pygocentrus_nattereri_pax3a	S339P	# | |---->Altered Secondary_structure (Pr = 0.23) |
Pygocentrus_nattereri_pax3a	S339P	# | | |
Pygocentrus_nattereri_pax3a	S339P	# | |---->Altered Stability_and_conformational_flexibility (Pr = 0.18) |
Pygocentrus_nattereri_pax3a	S339P	# | | |---->Altered Conformational_flexibility (Pr = 0.18) |
Pygocentrus_nattereri_pax3a	S339P	# | | |
Pygocentrus_nattereri_pax3a	S339P	# | |---->Altered Special_structural_signatures (Pr = 0.02) |
Pygocentrus_nattereri_pax3a	S339P	# | |---->Altered Signal_peptide (Pr = 0.00) |
Pygocentrus_nattereri_pax3a	S339P	# | | |
Pygocentrus_nattereri_pax3a	S339P	# | |---->Altered Transmembrane_protein (Pr = 0.02) |
Pygocentrus_nattereri_pax3a	S339P	# | |
Pygocentrus_nattereri_pax3a	S339P	# |---->Altered Functional_residue (Pr = 0.23) |
Pygocentrus_nattereri_pax3a	S339P	# |---->Altered Macromolecular_binding (Pr = 0.13) |
Pygocentrus_nattereri_pax3a	S339P	# | |---->Altered Protein_binding (Pr = 0.13) |
Pygocentrus_nattereri_pax3a	S339P	# | |---->Altered Disordered_interface (Pr = 0.13) |
Pygocentrus_nattereri_pax3a	S339P	# | | |
Pygocentrus_nattereri_pax3a	S339P	# | |---->Altered Ordered_interface (Pr = 0.09) |
Pygocentrus_nattereri_pax3a	S339P	# | |
Pygocentrus_nattereri_pax3a	S339P	# |---->Altered Metal_binding (Pr = 0.00)<---------------------------------------------------------|
Pygocentrus_nattereri_pax3a	S339P	# |
Pygocentrus_nattereri_pax3a	S339P	# |---->Altered PTM_site (Pr = 0.23)
Pygocentrus_nattereri_pax3a	S339P	# |---->Gain of O-linked_glycosylation at T335 (Pr = 0.23 | P = 0.01)
Pygocentrus_nattereri_pax3a	K505A	0.121	Altered PPI_hotspot (Pr = 0.27 | P = 6.8e-03); Altered Cytoplasmic_loop (Pr = 0.21 | P = 4.1e-03); Gain of Pyrrolidone_carboxylic_acid at Q500 (Pr = 0.08 | P = 0.02)	Altered Motifs (ELME000085:Glycosaminoglycan attachment site; ELME000137:Protein phosphatase 1 catalytic subunit (PP1c) interacting motif binds targeting proteins that dock to the substrate for dephosphorylation. The motif defined is [RK]{0 -1}[VI][^P][FW].)	Predicted conservation scores
Pygocentrus_nattereri_pax3a	K505A	# Altered Effect (Pr = 0.30)
Pygocentrus_nattereri_pax3a	K505A	# |---->Altered Motifs (ELME000085|ELME000137)
Pygocentrus_nattereri_pax3a	K505A	# |---->Altered Structure_and_dynamics (Pr = 0.30)-------------------------------------------------------|
Pygocentrus_nattereri_pax3a	K505A	# | |---->Altered Secondary_structure (Pr = 0.25) |
Pygocentrus_nattereri_pax3a	K505A	# | | |
Pygocentrus_nattereri_pax3a	K505A	# | |---->Altered Stability_and_conformational_flexibility (Pr = 0.30) |
Pygocentrus_nattereri_pax3a	K505A	# | | |---->Altered Conformational_flexibility (Pr = 0.30) |
Pygocentrus_nattereri_pax3a	K505A	# | | |
Pygocentrus_nattereri_pax3a	K505A	# | |---->Altered Special_structural_signatures (Pr = 0.21) |
Pygocentrus_nattereri_pax3a	K505A	# | |---->Altered Signal_peptide (Pr = 0.00) |
Pygocentrus_nattereri_pax3a	K505A	# | | |
Pygocentrus_nattereri_pax3a	K505A	# | |---->Altered Transmembrane_protein (Pr = 0.21) |
Pygocentrus_nattereri_pax3a	K505A	# | |---->Altered Non-cytoplasmic_loop (Pr = 0.21 | P = 4.1e-03) |
Pygocentrus_nattereri_pax3a	K505A	# | |
Pygocentrus_nattereri_pax3a	K505A	# |---->Altered Functional_residue (Pr = 0.27) |
Pygocentrus_nattereri_pax3a	K505A	# |---->Altered Macromolecular_binding (Pr = 0.27) |
Pygocentrus_nattereri_pax3a	K505A	# | |---->Altered Protein_binding (Pr = 0.27) |
Pygocentrus_nattereri_pax3a	K505A	# | |---->Altered Disordered_interface (Pr = 0.26) |
Pygocentrus_nattereri_pax3a	K505A	# | | |
Pygocentrus_nattereri_pax3a	K505A	# | |---->Altered Ordered_interface (Pr = 0.27) |
Pygocentrus_nattereri_pax3a	K505A	# | |---->Altered PPI_hotspot (Pr = 0.27 | P = 6.8e-03) |
Pygocentrus_nattereri_pax3a	K505A	# | |
Pygocentrus_nattereri_pax3a	K505A	# |---->Altered Metal_binding (Pr = 0.05)<---------------------------------------------------------|
Pygocentrus_nattereri_pax3a	K505A	# |
Pygocentrus_nattereri_pax3a	K505A	# |---->Altered PTM_site (Pr = 0.13)
Pygocentrus_nattereri_pax3a	K505A	# |---->Gain of Pyrrolidone_carboxylic_acid at Q500 (Pr = 0.08 | P = 0.02)
Pygocentrus_nattereri_pax3a	V506F	0.214	Altered PPI_hotspot (Pr = 0.25 | P = 0.03); Altered Cytoplasmic_loop (Pr = 0.21 | P = 4.7e-03); Gain of Pyrrolidone_carboxylic_acid at Q503 (Pr = 0.04 | P = 0.05)	Altered Motifs (ELME000137:Protein phosphatase 1 catalytic subunit (PP1c) interacting motif binds targeting proteins that dock to the substrate for dephosphorylation. The motif defined is [RK]{0 -1}[VI][^P][FW].)	Predicted conservation scores
Pygocentrus_nattereri_pax3a	V506F	# Altered Effect (Pr = 0.26)
Pygocentrus_nattereri_pax3a	V506F	# |---->Altered Motifs (ELME000137)
Pygocentrus_nattereri_pax3a	V506F	# |---->Altered Structure_and_dynamics (Pr = 0.26)-------------------------------------------------------|
Pygocentrus_nattereri_pax3a	V506F	# | |---->Altered Secondary_structure (Pr = 0.25) |
Pygocentrus_nattereri_pax3a	V506F	# | | |
Pygocentrus_nattereri_pax3a	V506F	# | |---->Altered Stability_and_conformational_flexibility (Pr = 0.26) |
Pygocentrus_nattereri_pax3a	V506F	# | | |---->Altered Conformational_flexibility (Pr = 0.26) |
Pygocentrus_nattereri_pax3a	V506F	# | | |
Pygocentrus_nattereri_pax3a	V506F	# | |---->Altered Special_structural_signatures (Pr = 0.21) |
Pygocentrus_nattereri_pax3a	V506F	# | |---->Altered Signal_peptide (Pr = 0.00) |
Pygocentrus_nattereri_pax3a	V506F	# | | |
Pygocentrus_nattereri_pax3a	V506F	# | |---->Altered Transmembrane_protein (Pr = 0.21) |
Pygocentrus_nattereri_pax3a	V506F	# | |---->Altered Non-cytoplasmic_loop (Pr = 0.21 | P = 4.7e-03) |
Pygocentrus_nattereri_pax3a	V506F	# | |
Pygocentrus_nattereri_pax3a	V506F	# |---->Altered Functional_residue (Pr = 0.26) |
Pygocentrus_nattereri_pax3a	V506F	# |---->Altered Macromolecular_binding (Pr = 0.26) |
Pygocentrus_nattereri_pax3a	V506F	# | |---->Altered Protein_binding (Pr = 0.26) |
Pygocentrus_nattereri_pax3a	V506F	# | |---->Altered Disordered_interface (Pr = 0.26) |
Pygocentrus_nattereri_pax3a	V506F	# | | |
Pygocentrus_nattereri_pax3a	V506F	# | |---->Altered Ordered_interface (Pr = 0.25) |
Pygocentrus_nattereri_pax3a	V506F	# | |---->Altered PPI_hotspot (Pr = 0.25 | P = 0.03) |
Pygocentrus_nattereri_pax3a	V506F	# | |
Pygocentrus_nattereri_pax3a	V506F	# |---->Altered Metal_binding (Pr = 0.02)<---------------------------------------------------------|
Pygocentrus_nattereri_pax3a	V506F	# |
Pygocentrus_nattereri_pax3a	V506F	# |---->Altered PTM_site (Pr = 0.13)
Pygocentrus_nattereri_pax3a	V506F	# |---->Gain of Pyrrolidone_carboxylic_acid at Q503 (Pr = 0.04 | P = 0.05)
Pygocentrus_nattereri_pax3a	P525H	0.202	Altered MoRF (Pr = 0.28 | P = 0.03); Gain of Strand (Pr = 0.27 | P = 0.03); Altered Cytoplasmic_loop (Pr = 0.19 | P = 6.3e-03)	Altered Motifs (None)	Predicted conservation scores
Pygocentrus_nattereri_pax3a	P525H	# Altered Effect (Pr = 0.28)
Pygocentrus_nattereri_pax3a	P525H	# |---->Altered Motifs (None)
Pygocentrus_nattereri_pax3a	P525H	# |---->Altered Structure_and_dynamics (Pr = 0.27)-------------------------------------------------------|
Pygocentrus_nattereri_pax3a	P525H	# | |---->Altered Secondary_structure (Pr = 0.27) |
Pygocentrus_nattereri_pax3a	P525H	# | | |---->Gain of Strand (Pr = 0.27 | P = 0.03) |
Pygocentrus_nattereri_pax3a	P525H	# | | |
Pygocentrus_nattereri_pax3a	P525H	# | |---->Altered Stability_and_conformational_flexibility (Pr = 0.27) |
Pygocentrus_nattereri_pax3a	P525H	# | | |---->Altered Conformational_flexibility (Pr = 0.27) |
Pygocentrus_nattereri_pax3a	P525H	# | | |
Pygocentrus_nattereri_pax3a	P525H	# | |---->Altered Special_structural_signatures (Pr = 0.19) |
Pygocentrus_nattereri_pax3a	P525H	# | |---->Altered Signal_peptide (Pr = 0.00) |
Pygocentrus_nattereri_pax3a	P525H	# | | |
Pygocentrus_nattereri_pax3a	P525H	# | |---->Altered Transmembrane_protein (Pr = 0.19) |
Pygocentrus_nattereri_pax3a	P525H	# | |---->Altered Non-cytoplasmic_loop (Pr = 0.19 | P = 6.3e-03) |
Pygocentrus_nattereri_pax3a	P525H	# | |
Pygocentrus_nattereri_pax3a	P525H	# |---->Altered Functional_residue (Pr = 0.28) |
Pygocentrus_nattereri_pax3a	P525H	# |---->Altered Macromolecular_binding (Pr = 0.28) |
Pygocentrus_nattereri_pax3a	P525H	# | |---->Altered Protein_binding (Pr = 0.28) |
Pygocentrus_nattereri_pax3a	P525H	# | |---->Altered Disordered_interface (Pr = 0.28) |
Pygocentrus_nattereri_pax3a	P525H	# | | |---->Altered MoRF (Pr = 0.28 | P = 0.03) |
Pygocentrus_nattereri_pax3a	P525H	# | | |
Pygocentrus_nattereri_pax3a	P525H	# | |---->Altered Ordered_interface (Pr = 0.21) |
Pygocentrus_nattereri_pax3a	P525H	# | |
Pygocentrus_nattereri_pax3a	P525H	# |---->Altered Metal_binding (Pr = 0.06)<---------------------------------------------------------|
Pygocentrus_nattereri_pax3a	P525H	# |
Pygocentrus_nattereri_pax3a	P525H	# |---->Altered PTM_site (Pr = 0.11)
Pygocentrus_nattereri_pax3a	F526Y	0.252	Altered MoRF (Pr = 0.32 | P = 0.02); Altered PPI_hotspot (Pr = 0.31 | P = 2.5e-03); Altered Cytoplasmic_loop (Pr = 0.17 | P = 0.01)	Altered Motifs (ELME000081:Src-family Src Homology 2 (SH2) domains binding motif.; ELME000083:SH-PTP2 and phospholipase C-gamma Src Homology 2 (SH2) domains binding motif.; ELME000182:STAT5 Src Homology 2 (SH2) domain binding motif.)	Predicted conservation scores
Pygocentrus_nattereri_pax3a	F526Y	# Altered Effect (Pr = 0.32)
Pygocentrus_nattereri_pax3a	F526Y	# |---->Altered Motifs (ELME000081|ELME000083|ELME000182)
Pygocentrus_nattereri_pax3a	F526Y	# |---->Altered Structure_and_dynamics (Pr = 0.27)-------------------------------------------------------|
Pygocentrus_nattereri_pax3a	F526Y	# | |---->Altered Secondary_structure (Pr = 0.26) |
Pygocentrus_nattereri_pax3a	F526Y	# | | |
Pygocentrus_nattereri_pax3a	F526Y	# | |---->Altered Stability_and_conformational_flexibility (Pr = 0.27) |
Pygocentrus_nattereri_pax3a	F526Y	# | | |---->Altered Conformational_flexibility (Pr = 0.27) |
Pygocentrus_nattereri_pax3a	F526Y	# | | |
Pygocentrus_nattereri_pax3a	F526Y	# | |---->Altered Special_structural_signatures (Pr = 0.17) |
Pygocentrus_nattereri_pax3a	F526Y	# | |---->Altered Signal_peptide (Pr = 0.00) |
Pygocentrus_nattereri_pax3a	F526Y	# | | |
Pygocentrus_nattereri_pax3a	F526Y	# | |---->Altered Transmembrane_protein (Pr = 0.17) |
Pygocentrus_nattereri_pax3a	F526Y	# | |---->Altered Non-cytoplasmic_loop (Pr = 0.17 | P = 0.01) |
Pygocentrus_nattereri_pax3a	F526Y	# | |
Pygocentrus_nattereri_pax3a	F526Y	# |---->Altered Functional_residue (Pr = 0.32) |
Pygocentrus_nattereri_pax3a	F526Y	# |---->Altered Macromolecular_binding (Pr = 0.32) |
Pygocentrus_nattereri_pax3a	F526Y	# | |---->Altered Protein_binding (Pr = 0.32) |
Pygocentrus_nattereri_pax3a	F526Y	# | |---->Altered Disordered_interface (Pr = 0.32) |
Pygocentrus_nattereri_pax3a	F526Y	# | | |---->Altered MoRF (Pr = 0.32 | P = 0.02) |
Pygocentrus_nattereri_pax3a	F526Y	# | | |
Pygocentrus_nattereri_pax3a	F526Y	# | |---->Altered Ordered_interface (Pr = 0.31) |
Pygocentrus_nattereri_pax3a	F526Y	# | |---->Altered PPI_hotspot (Pr = 0.31 | P = 2.5e-03) |
Pygocentrus_nattereri_pax3a	F526Y	# | |
Pygocentrus_nattereri_pax3a	F526Y	# |---->Altered Metal_binding (Pr = 0.05)<---------------------------------------------------------|
Pygocentrus_nattereri_pax3a	F526Y	# |
Pygocentrus_nattereri_pax3a	F526Y	# |---->Altered PTM_site (Pr = 0.14)
Pygocentrus_nattereri_pax3a	I527L	0.208	Altered MoRF (Pr = 0.35 | P = 9.3e-03); Gain of Loop (Pr = 0.27 | P = 0.04); Loss of Strand (Pr = 0.27 | P = 0.03); Altered Cytoplasmic_loop (Pr = 0.17 | P = 9.2e-03)	Altered Motifs (ELME000145:PxLxP motif is recognized by a subset of MYND domain containing proteins.)	Predicted conservation scores
Pygocentrus_nattereri_pax3a	I527L	# Altered Effect (Pr = 0.35)
Pygocentrus_nattereri_pax3a	I527L	# |---->Altered Motifs (ELME000145)
Pygocentrus_nattereri_pax3a	I527L	# |---->Altered Structure_and_dynamics (Pr = 0.29)-------------------------------------------------------|
Pygocentrus_nattereri_pax3a	I527L	# | |---->Altered Secondary_structure (Pr = 0.27) |
Pygocentrus_nattereri_pax3a	I527L	# | | |---->Loss of Strand (Pr = 0.27 | P = 0.03) |
Pygocentrus_nattereri_pax3a	I527L	# | | |---->Gain of Loop (Pr = 0.27 | P = 0.04) |
Pygocentrus_nattereri_pax3a	I527L	# | | |
Pygocentrus_nattereri_pax3a	I527L	# | |---->Altered Stability_and_conformational_flexibility (Pr = 0.29) |
Pygocentrus_nattereri_pax3a	I527L	# | | |---->Altered Conformational_flexibility (Pr = 0.29) |
Pygocentrus_nattereri_pax3a	I527L	# | | |
Pygocentrus_nattereri_pax3a	I527L	# | |---->Altered Special_structural_signatures (Pr = 0.17) |
Pygocentrus_nattereri_pax3a	I527L	# | |---->Altered Signal_peptide (Pr = 0.00) |
Pygocentrus_nattereri_pax3a	I527L	# | | |
Pygocentrus_nattereri_pax3a	I527L	# | |---->Altered Transmembrane_protein (Pr = 0.17) |
Pygocentrus_nattereri_pax3a	I527L	# | |---->Altered Non-cytoplasmic_loop (Pr = 0.17 | P = 9.2e-03) |
Pygocentrus_nattereri_pax3a	I527L	# | |
Pygocentrus_nattereri_pax3a	I527L	# |---->Altered Functional_residue (Pr = 0.35) |
Pygocentrus_nattereri_pax3a	I527L	# |---->Altered Macromolecular_binding (Pr = 0.35) |
Pygocentrus_nattereri_pax3a	I527L	# | |---->Altered Protein_binding (Pr = 0.35) |
Pygocentrus_nattereri_pax3a	I527L	# | |---->Altered Disordered_interface (Pr = 0.35) |
Pygocentrus_nattereri_pax3a	I527L	# | | |---->Altered MoRF (Pr = 0.35 | P = 9.3e-03) |
Pygocentrus_nattereri_pax3a	I527L	# | | |
Pygocentrus_nattereri_pax3a	I527L	# | |---->Altered Ordered_interface (Pr = 0.19) |
Pygocentrus_nattereri_pax3a	I527L	# | |
Pygocentrus_nattereri_pax3a	I527L	# |---->Altered Metal_binding (Pr = 0.05)<---------------------------------------------------------|
Pygocentrus_nattereri_pax3a	I527L	# |
Pygocentrus_nattereri_pax3a	I527L	# |---->Altered PTM_site (Pr = 0.10)
Pygocentrus_nattereri_pax3a	I528K	0.660	Gain of Intrinsic_disorder (Pr = 0.55 | P = 7.8e-04); Altered MoRF (Pr = 0.35 | P = 9.3e-03); Gain of Loop (Pr = 0.27 | P = 0.04); Gain of Relative_solvent_accessibility (Pr = 0.23 | P = 0.05); Altered Stability (Pr = 0.22 | P = 0.01); Gain of Acetylation at I528 (Pr = 0.21 | P = 0.03); Altered Cytoplasmic_loop (Pr = 0.21 | P = 4.8e-03)	Altered Motifs (ELME000091:The C-terminal class 2 PDZ-binding motif is classically represented by a pattern such as (VYF)X(VIL)*)	Predicted conservation scores
Pygocentrus_nattereri_pax3a	I528K	# Altered Effect (Pr = 0.55)
Pygocentrus_nattereri_pax3a	I528K	# |---->Altered Motifs (ELME000091)
Pygocentrus_nattereri_pax3a	I528K	# |---->Altered Structure_and_dynamics (Pr = 0.55)-------------------------------------------------------|
Pygocentrus_nattereri_pax3a	I528K	# | |---->Gain of Relative_solvent_accessibility (Pr = 0.23 | P = 0.05) |
Pygocentrus_nattereri_pax3a	I528K	# | |---->Altered Secondary_structure (Pr = 0.27) |
Pygocentrus_nattereri_pax3a	I528K	# | | |---->Gain of Loop (Pr = 0.27 | P = 0.04) |
Pygocentrus_nattereri_pax3a	I528K	# | | |
Pygocentrus_nattereri_pax3a	I528K	# | |---->Altered Stability_and_conformational_flexibility (Pr = 0.55) |
Pygocentrus_nattereri_pax3a	I528K	# | | |---->Altered Stability (Pr = 0.22 | P = 0.01) |
Pygocentrus_nattereri_pax3a	I528K	# | | |---->Altered Conformational_flexibility (Pr = 0.55) |
Pygocentrus_nattereri_pax3a	I528K	# | | |---->Gain of Intrinsic_disorder (Pr = 0.55 | P = 7.8e-04) |
Pygocentrus_nattereri_pax3a	I528K	# | | |
Pygocentrus_nattereri_pax3a	I528K	# | |---->Altered Special_structural_signatures (Pr = 0.21) |
Pygocentrus_nattereri_pax3a	I528K	# | |---->Altered Signal_peptide (Pr = 0.00) |
Pygocentrus_nattereri_pax3a	I528K	# | | |
Pygocentrus_nattereri_pax3a	I528K	# | |---->Altered Transmembrane_protein (Pr = 0.21) |
Pygocentrus_nattereri_pax3a	I528K	# | |---->Altered Non-cytoplasmic_loop (Pr = 0.21 | P = 4.8e-03) |
Pygocentrus_nattereri_pax3a	I528K	# | |
Pygocentrus_nattereri_pax3a	I528K	# |---->Altered Functional_residue (Pr = 0.35) |
Pygocentrus_nattereri_pax3a	I528K	# |---->Altered Macromolecular_binding (Pr = 0.35) |
Pygocentrus_nattereri_pax3a	I528K	# | |---->Altered Protein_binding (Pr = 0.35) |
Pygocentrus_nattereri_pax3a	I528K	# | |---->Altered Disordered_interface (Pr = 0.35) |
Pygocentrus_nattereri_pax3a	I528K	# | | |---->Altered MoRF (Pr = 0.35 | P = 9.3e-03) |
Pygocentrus_nattereri_pax3a	I528K	# | | |
Pygocentrus_nattereri_pax3a	I528K	# | |---->Altered Ordered_interface (Pr = 0.20) |
Pygocentrus_nattereri_pax3a	I528K	# | |
Pygocentrus_nattereri_pax3a	I528K	# |---->Altered Metal_binding (Pr = 0.05)<---------------------------------------------------------|
Pygocentrus_nattereri_pax3a	I528K	# |
Pygocentrus_nattereri_pax3a	I528K	# |---->Altered PTM_site (Pr = 0.21)
Pygocentrus_nattereri_pax3a	I528K	# |---->Gain of Acetylation at I528 (Pr = 0.21 | P = 0.03)
Pygocentrus_nattereri_pax7b	R87M	0.896	Loss of Allosteric_site at R87 (Pr = 0.34 | P = 1.7e-03); Loss of Helix (Pr = 0.30 | P = 7.5e-03); Altered DNA_binding (Pr = 0.21 | P = 0.02); Gain of Copper_binding at E92 (Pr = 0.07 | P = 0.02)	Altered Motifs (ELME000148:The engrailed homology domain 1 motif is found in homeodomain containing active repressors and other transcription families - and allows for the recruitment of Groucho/TLE corepressors.)	Predicted conservation scores
Pygocentrus_nattereri_pax7b	R87M	# Altered Effect (Pr = 0.34)
Pygocentrus_nattereri_pax7b	R87M	# |---->Altered Motifs (ELME000148)
Pygocentrus_nattereri_pax7b	R87M	# |---->Altered Structure_and_dynamics (Pr = 0.34)-------------------------------------------------------|
Pygocentrus_nattereri_pax7b	R87M	# | |---->Altered Secondary_structure (Pr = 0.30) |
Pygocentrus_nattereri_pax7b	R87M	# | | |---->Loss of Helix (Pr = 0.30 | P = 7.5e-03) |
Pygocentrus_nattereri_pax7b	R87M	# | | |
Pygocentrus_nattereri_pax7b	R87M	# | |---->Altered Stability_and_conformational_flexibility (Pr = 0.16) |
Pygocentrus_nattereri_pax7b	R87M	# | | |---->Altered Conformational_flexibility (Pr = 0.16) |
Pygocentrus_nattereri_pax7b	R87M	# | | |
Pygocentrus_nattereri_pax7b	R87M	# | |---->Altered Special_structural_signatures (Pr = 0.08) |
Pygocentrus_nattereri_pax7b	R87M	# | |---->Altered Signal_peptide (Pr = 0.00) |
Pygocentrus_nattereri_pax7b	R87M	# | | |
Pygocentrus_nattereri_pax7b	R87M	# | |---->Altered Transmembrane_protein (Pr = 0.08) |
Pygocentrus_nattereri_pax7b	R87M	# | |
Pygocentrus_nattereri_pax7b	R87M	# |---->Altered Functional_residue (Pr = 0.34) |
Pygocentrus_nattereri_pax7b	R87M	# |---->Loss of Allosteric_site at R87 (Pr = 0.34 | P = 1.7e-03)<----------------------------------|
Pygocentrus_nattereri_pax7b	R87M	# |---->Altered Macromolecular_binding (Pr = 0.26) |
Pygocentrus_nattereri_pax7b	R87M	# | |---->Altered DNA_binding (Pr = 0.21 | P = 0.02) |
Pygocentrus_nattereri_pax7b	R87M	# | |---->Altered Protein_binding (Pr = 0.26) |
Pygocentrus_nattereri_pax7b	R87M	# | |---->Altered Disordered_interface (Pr = 0.26) |
Pygocentrus_nattereri_pax7b	R87M	# | | |
Pygocentrus_nattereri_pax7b	R87M	# | |---->Altered Ordered_interface (Pr = 0.20) |
Pygocentrus_nattereri_pax7b	R87M	# | |
Pygocentrus_nattereri_pax7b	R87M	# |---->Altered Metal_binding (Pr = 0.21)<---------------------------------------------------------|
Pygocentrus_nattereri_pax7b	R87M	# | |---->Gain of Copper_binding at E92 (Pr = 0.07 | P = 0.02)
Pygocentrus_nattereri_pax7b	R87M	# |
Pygocentrus_nattereri_pax7b	R87M	# |---->Altered PTM_site (Pr = 0.17)
Pygocentrus_nattereri_pax7b	M163I	0.131	Altered MoRF (Pr = 0.34 | P = 0.01)	Altered Motifs (ELME000313:The WH2 motif is of variable length (16-19 amino acids) binding to the hydrophobic cleft formed by actin's subdomains 1 and 3. At the N-terminus it forms an alpha-helix followed by a flexible loop stabilised upon actin binding.)	Predicted conservation scores
Pygocentrus_nattereri_pax7b	M163I	# Altered Effect (Pr = 0.34)
Pygocentrus_nattereri_pax7b	M163I	# |---->Altered Motifs (ELME000313)
Pygocentrus_nattereri_pax7b	M163I	# |---->Altered Structure_and_dynamics (Pr = 0.29)-------------------------------------------------------|
Pygocentrus_nattereri_pax7b	M163I	# | |---->Altered Secondary_structure (Pr = 0.25) |
Pygocentrus_nattereri_pax7b	M163I	# | | |
Pygocentrus_nattereri_pax7b	M163I	# | |---->Altered Stability_and_conformational_flexibility (Pr = 0.29) |
Pygocentrus_nattereri_pax7b	M163I	# | | |---->Altered Conformational_flexibility (Pr = 0.29) |
Pygocentrus_nattereri_pax7b	M163I	# | | |
Pygocentrus_nattereri_pax7b	M163I	# | |---->Altered Special_structural_signatures (Pr = 0.02) |
Pygocentrus_nattereri_pax7b	M163I	# | |---->Altered Signal_peptide (Pr = 0.00) |
Pygocentrus_nattereri_pax7b	M163I	# | | |
Pygocentrus_nattereri_pax7b	M163I	# | |---->Altered Transmembrane_protein (Pr = 0.02) |
Pygocentrus_nattereri_pax7b	M163I	# | |
Pygocentrus_nattereri_pax7b	M163I	# |---->Altered Functional_residue (Pr = 0.34) |
Pygocentrus_nattereri_pax7b	M163I	# |---->Altered Macromolecular_binding (Pr = 0.34) |
Pygocentrus_nattereri_pax7b	M163I	# | |---->Altered Protein_binding (Pr = 0.34) |
Pygocentrus_nattereri_pax7b	M163I	# | |---->Altered Disordered_interface (Pr = 0.34) |
Pygocentrus_nattereri_pax7b	M163I	# | | |---->Altered MoRF (Pr = 0.34 | P = 0.01) |
Pygocentrus_nattereri_pax7b	M163I	# | | |
Pygocentrus_nattereri_pax7b	M163I	# | |---->Altered Ordered_interface (Pr = 0.12) |
Pygocentrus_nattereri_pax7b	M163I	# | |
Pygocentrus_nattereri_pax7b	M163I	# |---->Altered Metal_binding (Pr = 0.04)<---------------------------------------------------------|
Pygocentrus_nattereri_pax7b	M163I	# |
Pygocentrus_nattereri_pax7b	M163I	# |---->Altered PTM_site (Pr = 0.09)
Pygocentrus_nattereri_pax7b	W166F	0.505	Gain of Intrinsic_disorder (Pr = 0.34 | P = 0.02); Altered MoRF (Pr = 0.30 | P = 0.02)	Altered Motifs (ELME000313:The WH2 motif is of variable length (16-19 amino acids) binding to the hydrophobic cleft formed by actin's subdomains 1 and 3. At the N-terminus it forms an alpha-helix followed by a flexible loop stabilised upon actin binding.)	Predicted conservation scores
Pygocentrus_nattereri_pax7b	W166F	# Altered Effect (Pr = 0.34)
Pygocentrus_nattereri_pax7b	W166F	# |---->Altered Motifs (ELME000313)
Pygocentrus_nattereri_pax7b	W166F	# |---->Altered Structure_and_dynamics (Pr = 0.34)-------------------------------------------------------|
Pygocentrus_nattereri_pax7b	W166F	# | |---->Altered Secondary_structure (Pr = 0.26) |
Pygocentrus_nattereri_pax7b	W166F	# | | |
Pygocentrus_nattereri_pax7b	W166F	# | |---->Altered Stability_and_conformational_flexibility (Pr = 0.34) |
Pygocentrus_nattereri_pax7b	W166F	# | | |---->Altered Conformational_flexibility (Pr = 0.34) |
Pygocentrus_nattereri_pax7b	W166F	# | | |---->Gain of Intrinsic_disorder (Pr = 0.34 | P = 0.02) |
Pygocentrus_nattereri_pax7b	W166F	# | | |
Pygocentrus_nattereri_pax7b	W166F	# | |---->Altered Special_structural_signatures (Pr = 0.01) |
Pygocentrus_nattereri_pax7b	W166F	# | |---->Altered Signal_peptide (Pr = 0.00) |
Pygocentrus_nattereri_pax7b	W166F	# | | |
Pygocentrus_nattereri_pax7b	W166F	# | |---->Altered Transmembrane_protein (Pr = 0.01) |
Pygocentrus_nattereri_pax7b	W166F	# | |
Pygocentrus_nattereri_pax7b	W166F	# |---->Altered Functional_residue (Pr = 0.30) |
Pygocentrus_nattereri_pax7b	W166F	# |---->Altered Macromolecular_binding (Pr = 0.30) |
Pygocentrus_nattereri_pax7b	W166F	# | |---->Altered Protein_binding (Pr = 0.30) |
Pygocentrus_nattereri_pax7b	W166F	# | |---->Altered Disordered_interface (Pr = 0.30) |
Pygocentrus_nattereri_pax7b	W166F	# | | |---->Altered MoRF (Pr = 0.30 | P = 0.02) |
Pygocentrus_nattereri_pax7b	W166F	# | | |
Pygocentrus_nattereri_pax7b	W166F	# | |---->Altered Ordered_interface (Pr = 0.11) |
Pygocentrus_nattereri_pax7b	W166F	# | |
Pygocentrus_nattereri_pax7b	W166F	# |---->Altered Metal_binding (Pr = 0.01)<---------------------------------------------------------|
Pygocentrus_nattereri_pax7b	W166F	# |
Pygocentrus_nattereri_pax7b	W166F	# |---->Altered PTM_site (Pr = 0.13)
Pygocentrus_nattereri_pax7b	S190T	0.267	Loss of Phosphorylation at S192 (Pr = 0.27 | P = 0.03); Altered MoRF (Pr = 0.27 | P = 0.04)	Altered Motifs (ELME000053:GSK3 phosphorylation recognition site; ELME000063:CK1 phosphorylation site)	Predicted conservation scores
Pygocentrus_nattereri_pax7b	S190T	# Altered Effect (Pr = 0.33)
Pygocentrus_nattereri_pax7b	S190T	# |---->Altered Motifs (ELME000053|ELME000063)
Pygocentrus_nattereri_pax7b	S190T	# |---->Altered Structure_and_dynamics (Pr = 0.33)-------------------------------------------------------|
Pygocentrus_nattereri_pax7b	S190T	# | |---->Altered Secondary_structure (Pr = 0.27) |
Pygocentrus_nattereri_pax7b	S190T	# | | |
Pygocentrus_nattereri_pax7b	S190T	# | |---->Altered Stability_and_conformational_flexibility (Pr = 0.33) |
Pygocentrus_nattereri_pax7b	S190T	# | | |---->Altered Conformational_flexibility (Pr = 0.33) |
Pygocentrus_nattereri_pax7b	S190T	# | | |
Pygocentrus_nattereri_pax7b	S190T	# | |---->Altered Special_structural_signatures (Pr = 0.02) |
Pygocentrus_nattereri_pax7b	S190T	# | |---->Altered Signal_peptide (Pr = 0.00) |
Pygocentrus_nattereri_pax7b	S190T	# | | |
Pygocentrus_nattereri_pax7b	S190T	# | |---->Altered Transmembrane_protein (Pr = 0.02) |
Pygocentrus_nattereri_pax7b	S190T	# | |
Pygocentrus_nattereri_pax7b	S190T	# |---->Altered Functional_residue (Pr = 0.27) |
Pygocentrus_nattereri_pax7b	S190T	# |---->Altered Macromolecular_binding (Pr = 0.27) |
Pygocentrus_nattereri_pax7b	S190T	# | |---->Altered Protein_binding (Pr = 0.27) |
Pygocentrus_nattereri_pax7b	S190T	# | |---->Altered Disordered_interface (Pr = 0.27) |
Pygocentrus_nattereri_pax7b	S190T	# | | |---->Altered MoRF (Pr = 0.27 | P = 0.04) |
Pygocentrus_nattereri_pax7b	S190T	# | | |
Pygocentrus_nattereri_pax7b	S190T	# | |---->Altered Ordered_interface (Pr = 0.07) |
Pygocentrus_nattereri_pax7b	S190T	# | |
Pygocentrus_nattereri_pax7b	S190T	# |---->Altered Metal_binding (Pr = 0.02)<---------------------------------------------------------|
Pygocentrus_nattereri_pax7b	S190T	# |
Pygocentrus_nattereri_pax7b	S190T	# |---->Altered PTM_site (Pr = 0.27)
Pygocentrus_nattereri_pax7b	S190T	# |---->Loss of Phosphorylation at S192 (Pr = 0.27 | P = 0.03)
Pygocentrus_nattereri_pax7b	A200T	0.121	Gain of Phosphorylation at A200 (Pr = 0.32 | P = 0.01); Altered MoRF (Pr = 0.29 | P = 0.03); Gain of SUMOylation at K205 (Pr = 0.25 | P = 9.3e-03); Loss of Ubiquitylation at K204 (Pr = 0.16 | P = 0.03); Loss of Proteolytic_cleavage at R199 (Pr = 0.13 | P = 0.02); Loss of Amidation at F202 (Pr = 0.02 | P = 5.4e-04)	Altered Motifs (ELME000012:The di-Arg ER retention motif is defined by two consecutive arginine residues (RR) or with a single residue insertion (RXR). The motif is completed by an adjacent hydrophobic/arginine residue which may be on either side of the Arg pair.; ELME000172:Prophenoloxidase-activating proteinase (PAP) cleavage site ([Ile/Leu/Val]-Xaa-Xaa-Arg-|-[Val/Phe]-[Gly/Ser]-Xaa))	Predicted conservation scores
Pygocentrus_nattereri_pax7b	A200T	# Altered Effect (Pr = 0.32)
Pygocentrus_nattereri_pax7b	A200T	# |---->Altered Motifs (ELME000012|ELME000172)
Pygocentrus_nattereri_pax7b	A200T	# |---->Altered Structure_and_dynamics (Pr = 0.25)-------------------------------------------------------|
Pygocentrus_nattereri_pax7b	A200T	# | |---->Altered Secondary_structure (Pr = 0.25) |
Pygocentrus_nattereri_pax7b	A200T	# | | |
Pygocentrus_nattereri_pax7b	A200T	# | |---->Altered Stability_and_conformational_flexibility (Pr = 0.24) |
Pygocentrus_nattereri_pax7b	A200T	# | | |---->Altered Conformational_flexibility (Pr = 0.24) |
Pygocentrus_nattereri_pax7b	A200T	# | | |
Pygocentrus_nattereri_pax7b	A200T	# | |---->Altered Special_structural_signatures (Pr = 0.03) |
Pygocentrus_nattereri_pax7b	A200T	# | |---->Altered Signal_peptide (Pr = 0.00) |
Pygocentrus_nattereri_pax7b	A200T	# | | |
Pygocentrus_nattereri_pax7b	A200T	# | |---->Altered Transmembrane_protein (Pr = 0.03) |
Pygocentrus_nattereri_pax7b	A200T	# | |
Pygocentrus_nattereri_pax7b	A200T	# |---->Altered Functional_residue (Pr = 0.32) |
Pygocentrus_nattereri_pax7b	A200T	# |---->Altered Macromolecular_binding (Pr = 0.29) |
Pygocentrus_nattereri_pax7b	A200T	# | |---->Altered Protein_binding (Pr = 0.29) |
Pygocentrus_nattereri_pax7b	A200T	# | |---->Altered Disordered_interface (Pr = 0.29) |
Pygocentrus_nattereri_pax7b	A200T	# | | |---->Altered MoRF (Pr = 0.29 | P = 0.03) |
Pygocentrus_nattereri_pax7b	A200T	# | | |
Pygocentrus_nattereri_pax7b	A200T	# | |---->Altered Ordered_interface (Pr = 0.04) |
Pygocentrus_nattereri_pax7b	A200T	# | |
Pygocentrus_nattereri_pax7b	A200T	# |---->Altered Metal_binding (Pr = 0.00)<---------------------------------------------------------|
Pygocentrus_nattereri_pax7b	A200T	# |
Pygocentrus_nattereri_pax7b	A200T	# |---->Altered PTM_site (Pr = 0.32)
Pygocentrus_nattereri_pax7b	A200T	# |---->Loss of Amidation at F202 (Pr = 0.02 | P = 5.4e-04)
Pygocentrus_nattereri_pax7b	A200T	# |---->Gain of Phosphorylation at A200 (Pr = 0.32 | P = 0.01)
Pygocentrus_nattereri_pax7b	A200T	# |---->Loss of Proteolytic_cleavage at R199 (Pr = 0.13 | P = 0.02)
Pygocentrus_nattereri_pax7b	A200T	# |---->Gain of SUMOylation at K205 (Pr = 0.25 | P = 9.3e-03)
Pygocentrus_nattereri_pax7b	A200T	# |---->Loss of Ubiquitylation at K204 (Pr = 0.16 | P = 0.03)
Pygocentrus_nattereri_pax7b	V286A	0.073	Loss of Acetylation at K281 (Pr = 0.20 | P = 0.04)	Altered Motifs (None)	Predicted conservation scores
Pygocentrus_nattereri_pax7b	V286A	# Altered Effect (Pr = 0.24)
Pygocentrus_nattereri_pax7b	V286A	# |---->Altered Motifs (None)
Pygocentrus_nattereri_pax7b	V286A	# |---->Altered Structure_and_dynamics (Pr = 0.24)-------------------------------------------------------|
Pygocentrus_nattereri_pax7b	V286A	# | |---->Altered Secondary_structure (Pr = 0.24) |
Pygocentrus_nattereri_pax7b	V286A	# | | |
Pygocentrus_nattereri_pax7b	V286A	# | |---->Altered Stability_and_conformational_flexibility (Pr = 0.22) |
Pygocentrus_nattereri_pax7b	V286A	# | | |---->Altered Conformational_flexibility (Pr = 0.22) |
Pygocentrus_nattereri_pax7b	V286A	# | | |
Pygocentrus_nattereri_pax7b	V286A	# | |---->Altered Special_structural_signatures (Pr = 0.02) |
Pygocentrus_nattereri_pax7b	V286A	# | |---->Altered Signal_peptide (Pr = 0.00) |
Pygocentrus_nattereri_pax7b	V286A	# | | |
Pygocentrus_nattereri_pax7b	V286A	# | |---->Altered Transmembrane_protein (Pr = 0.02) |
Pygocentrus_nattereri_pax7b	V286A	# | |
Pygocentrus_nattereri_pax7b	V286A	# |---->Altered Functional_residue (Pr = 0.20) |
Pygocentrus_nattereri_pax7b	V286A	# |---->Altered Macromolecular_binding (Pr = 0.08) |
Pygocentrus_nattereri_pax7b	V286A	# | |---->Altered Protein_binding (Pr = 0.08) |
Pygocentrus_nattereri_pax7b	V286A	# | |---->Altered Disordered_interface (Pr = 0.08) |
Pygocentrus_nattereri_pax7b	V286A	# | | |
Pygocentrus_nattereri_pax7b	V286A	# | |---->Altered Ordered_interface (Pr = 0.02) |
Pygocentrus_nattereri_pax7b	V286A	# | |
Pygocentrus_nattereri_pax7b	V286A	# |---->Altered Metal_binding (Pr = 0.00)<---------------------------------------------------------|
Pygocentrus_nattereri_pax7b	V286A	# |
Pygocentrus_nattereri_pax7b	V286A	# |---->Altered PTM_site (Pr = 0.20)
Pygocentrus_nattereri_pax7b	V286A	# |---->Loss of Acetylation at K281 (Pr = 0.20 | P = 0.04)
Pygocentrus_nattereri_pax7b	G289L	0.310	Loss of Phosphorylation at S294 (Pr = 0.25 | P = 0.04); Gain of Proteolytic_cleavage at D293 (Pr = 0.14 | P = 0.01)	Altered Motifs (ELME000053:GSK3 phosphorylation recognition site)	Predicted conservation scores
Pygocentrus_nattereri_pax7b	G289L	# Altered Effect (Pr = 0.25)
Pygocentrus_nattereri_pax7b	G289L	# |---->Altered Motifs (ELME000053)
Pygocentrus_nattereri_pax7b	G289L	# |---->Altered Structure_and_dynamics (Pr = 0.24)-------------------------------------------------------|
Pygocentrus_nattereri_pax7b	G289L	# | |---->Altered Secondary_structure (Pr = 0.24) |
Pygocentrus_nattereri_pax7b	G289L	# | | |
Pygocentrus_nattereri_pax7b	G289L	# | |---->Altered Stability_and_conformational_flexibility (Pr = 0.23) |
Pygocentrus_nattereri_pax7b	G289L	# | | |---->Altered Conformational_flexibility (Pr = 0.23) |
Pygocentrus_nattereri_pax7b	G289L	# | | |
Pygocentrus_nattereri_pax7b	G289L	# | |---->Altered Special_structural_signatures (Pr = 0.02) |
Pygocentrus_nattereri_pax7b	G289L	# | |---->Altered Signal_peptide (Pr = 0.00) |
Pygocentrus_nattereri_pax7b	G289L	# | | |
Pygocentrus_nattereri_pax7b	G289L	# | |---->Altered Transmembrane_protein (Pr = 0.02) |
Pygocentrus_nattereri_pax7b	G289L	# | |
Pygocentrus_nattereri_pax7b	G289L	# |---->Altered Functional_residue (Pr = 0.25) |
Pygocentrus_nattereri_pax7b	G289L	# |---->Altered Macromolecular_binding (Pr = 0.11) |
Pygocentrus_nattereri_pax7b	G289L	# | |---->Altered Protein_binding (Pr = 0.11) |
Pygocentrus_nattereri_pax7b	G289L	# | |---->Altered Disordered_interface (Pr = 0.11) |
Pygocentrus_nattereri_pax7b	G289L	# | | |
Pygocentrus_nattereri_pax7b	G289L	# | |---->Altered Ordered_interface (Pr = 0.01) |
Pygocentrus_nattereri_pax7b	G289L	# | |
Pygocentrus_nattereri_pax7b	G289L	# |---->Altered Metal_binding (Pr = 0.00)<---------------------------------------------------------|
Pygocentrus_nattereri_pax7b	G289L	# |
Pygocentrus_nattereri_pax7b	G289L	# |---->Altered PTM_site (Pr = 0.25)
Pygocentrus_nattereri_pax7b	G289L	# |---->Loss of Phosphorylation at S294 (Pr = 0.25 | P = 0.04)
Pygocentrus_nattereri_pax7b	G289L	# |---->Gain of Proteolytic_cleavage at D293 (Pr = 0.14 | P = 0.01)
Pygocentrus_nattereri_pax7b	G381A	0.314	Loss of Strand (Pr = 0.28 | P = 8.3e-03); Loss of Loop (Pr = 0.27 | P = 0.03)	Altered Motifs (PS00008:N-myristoylation site)	Predicted conservation scores
Pygocentrus_nattereri_pax7b	G381A	# Altered Effect (Pr = 0.28)
Pygocentrus_nattereri_pax7b	G381A	# |---->Altered Motifs (PS00008)
Pygocentrus_nattereri_pax7b	G381A	# |---->Altered Structure_and_dynamics (Pr = 0.28)-------------------------------------------------------|
Pygocentrus_nattereri_pax7b	G381A	# | |---->Altered Secondary_structure (Pr = 0.28) |
Pygocentrus_nattereri_pax7b	G381A	# | | |---->Loss of Strand (Pr = 0.28 | P = 8.3e-03) |
Pygocentrus_nattereri_pax7b	G381A	# | | |---->Loss of Loop (Pr = 0.27 | P = 0.03) |
Pygocentrus_nattereri_pax7b	G381A	# | | |
Pygocentrus_nattereri_pax7b	G381A	# | |---->Altered Stability_and_conformational_flexibility (Pr = 0.21) |
Pygocentrus_nattereri_pax7b	G381A	# | | |---->Altered Conformational_flexibility (Pr = 0.21) |
Pygocentrus_nattereri_pax7b	G381A	# | | |
Pygocentrus_nattereri_pax7b	G381A	# | |---->Altered Special_structural_signatures (Pr = 0.06) |
Pygocentrus_nattereri_pax7b	G381A	# | |---->Altered Signal_peptide (Pr = 0.00) |
Pygocentrus_nattereri_pax7b	G381A	# | | |
Pygocentrus_nattereri_pax7b	G381A	# | |---->Altered Transmembrane_protein (Pr = 0.06) |
Pygocentrus_nattereri_pax7b	G381A	# | |
Pygocentrus_nattereri_pax7b	G381A	# |---->Altered Functional_residue (Pr = 0.19) |
Pygocentrus_nattereri_pax7b	G381A	# |---->Altered Macromolecular_binding (Pr = 0.09) |
Pygocentrus_nattereri_pax7b	G381A	# | |---->Altered Protein_binding (Pr = 0.09) |
Pygocentrus_nattereri_pax7b	G381A	# | |---->Altered Disordered_interface (Pr = 0.06) |
Pygocentrus_nattereri_pax7b	G381A	# | | |
Pygocentrus_nattereri_pax7b	G381A	# | |---->Altered Ordered_interface (Pr = 0.09) |
Pygocentrus_nattereri_pax7b	G381A	# | |
Pygocentrus_nattereri_pax7b	G381A	# |---->Altered Metal_binding (Pr = 0.01)<---------------------------------------------------------|
Pygocentrus_nattereri_pax7b	G381A	# |
Pygocentrus_nattereri_pax7b	G381A	# |---->Altered PTM_site (Pr = 0.19)
Pygocentrus_nattereri_pax7b	T409A	0.225	Loss of O-linked_glycosylation at T409 (Pr = 0.15 | P = 0.04)	Altered Motifs (ELME000053:GSK3 phosphorylation recognition site; ELME000239:The USP7 NTD domain binding motif variant based on the MDM2 and P53 interactions.; ELME000336:NEK2 phosphorylation motif with preferred Phe - Leu or Met in the -3 position to compensate for less favorable residues in the +1 and +2 position.; PS00008:N-myristoylation site)	Predicted conservation scores
Pygocentrus_nattereri_pax7b	T409A	# Altered Effect (Pr = 0.29)
Pygocentrus_nattereri_pax7b	T409A	# |---->Altered Motifs (ELME000053|ELME000239|ELME000336|PS00008)
Pygocentrus_nattereri_pax7b	T409A	# |---->Altered Structure_and_dynamics (Pr = 0.29)-------------------------------------------------------|
Pygocentrus_nattereri_pax7b	T409A	# | |---->Altered Secondary_structure (Pr = 0.25) |
Pygocentrus_nattereri_pax7b	T409A	# | | |
Pygocentrus_nattereri_pax7b	T409A	# | |---->Altered Stability_and_conformational_flexibility (Pr = 0.29) |
Pygocentrus_nattereri_pax7b	T409A	# | | |---->Altered Conformational_flexibility (Pr = 0.29) |
Pygocentrus_nattereri_pax7b	T409A	# | | |
Pygocentrus_nattereri_pax7b	T409A	# | |---->Altered Special_structural_signatures (Pr = 0.01) |
Pygocentrus_nattereri_pax7b	T409A	# | |---->Altered Signal_peptide (Pr = 0.00) |
Pygocentrus_nattereri_pax7b	T409A	# | | |
Pygocentrus_nattereri_pax7b	T409A	# | |---->Altered Transmembrane_protein (Pr = 0.01) |
Pygocentrus_nattereri_pax7b	T409A	# | |
Pygocentrus_nattereri_pax7b	T409A	# |---->Altered Functional_residue (Pr = 0.16) |
Pygocentrus_nattereri_pax7b	T409A	# |---->Altered Macromolecular_binding (Pr = 0.16) |
Pygocentrus_nattereri_pax7b	T409A	# | |---->Altered Protein_binding (Pr = 0.16) |
Pygocentrus_nattereri_pax7b	T409A	# | |---->Altered Disordered_interface (Pr = 0.16) |
Pygocentrus_nattereri_pax7b	T409A	# | | |
Pygocentrus_nattereri_pax7b	T409A	# | |---->Altered Ordered_interface (Pr = 0.09) |
Pygocentrus_nattereri_pax7b	T409A	# | |
Pygocentrus_nattereri_pax7b	T409A	# |---->Altered Metal_binding (Pr = 0.00)<---------------------------------------------------------|
Pygocentrus_nattereri_pax7b	T409A	# |
Pygocentrus_nattereri_pax7b	T409A	# |---->Altered PTM_site (Pr = 0.15)
Pygocentrus_nattereri_pax7b	T409A	# |---->Loss of O-linked_glycosylation at T409 (Pr = 0.15 | P = 0.04)
Pygocentrus_nattereri_pax7b	V575A	0.056	Gain of Ubiquitylation at K573 (Pr = 0.18 | P = 0.02); Loss of Proteolytic_cleavage at D576 (Pr = 0.13 | P = 0.03)	Altered Motifs (ELME000053:GSK3 phosphorylation recognition site)	Predicted conservation scores
Pygocentrus_nattereri_pax7b	V575A	# Altered Effect (Pr = 0.26)
Pygocentrus_nattereri_pax7b	V575A	# |---->Altered Motifs (ELME000053)
Pygocentrus_nattereri_pax7b	V575A	# |---->Altered Structure_and_dynamics (Pr = 0.26)-------------------------------------------------------|
Pygocentrus_nattereri_pax7b	V575A	# | |---->Altered Secondary_structure (Pr = 0.26) |
Pygocentrus_nattereri_pax7b	V575A	# | | |
Pygocentrus_nattereri_pax7b	V575A	# | |---->Altered Stability_and_conformational_flexibility (Pr = 0.19) |
Pygocentrus_nattereri_pax7b	V575A	# | | |---->Altered Conformational_flexibility (Pr = 0.19) |
Pygocentrus_nattereri_pax7b	V575A	# | | |
Pygocentrus_nattereri_pax7b	V575A	# | |---->Altered Special_structural_signatures (Pr = 0.05) |
Pygocentrus_nattereri_pax7b	V575A	# | |---->Altered Signal_peptide (Pr = 0.00) |
Pygocentrus_nattereri_pax7b	V575A	# | | |
Pygocentrus_nattereri_pax7b	V575A	# | |---->Altered Transmembrane_protein (Pr = 0.05) |
Pygocentrus_nattereri_pax7b	V575A	# | |
Pygocentrus_nattereri_pax7b	V575A	# |---->Altered Functional_residue (Pr = 0.24) |
Pygocentrus_nattereri_pax7b	V575A	# |---->Altered Macromolecular_binding (Pr = 0.24) |
Pygocentrus_nattereri_pax7b	V575A	# | |---->Altered Protein_binding (Pr = 0.24) |
Pygocentrus_nattereri_pax7b	V575A	# | |---->Altered Disordered_interface (Pr = 0.24) |
Pygocentrus_nattereri_pax7b	V575A	# | | |
Pygocentrus_nattereri_pax7b	V575A	# | |---->Altered Ordered_interface (Pr = 0.08) |
Pygocentrus_nattereri_pax7b	V575A	# | |
Pygocentrus_nattereri_pax7b	V575A	# |---->Altered Metal_binding (Pr = 0.01)<---------------------------------------------------------|
Pygocentrus_nattereri_pax7b	V575A	# |
Pygocentrus_nattereri_pax7b	V575A	# |---->Altered PTM_site (Pr = 0.18)
Pygocentrus_nattereri_pax7b	V575A	# |---->Loss of Proteolytic_cleavage at D576 (Pr = 0.13 | P = 0.03)
Pygocentrus_nattereri_pax7b	V575A	# |---->Gain of Ubiquitylation at K573 (Pr = 0.18 | P = 0.02)
Pygocentrus_nattereri_pax7b	A614V	0.366	Gain of Pyrrolidone_carboxylic_acid at Q612 (Pr = 0.28 | P = 3.9e-04); Altered PPI_hotspot (Pr = 0.25 | P = 0.02); Altered Cytoplasmic_loop (Pr = 0.23 | P = 1.9e-03); Gain of Proteolytic_cleavage at D616 (Pr = 0.15 | P = 0.01); Gain of Sulfation at Y610 (Pr = 0.02 | P = 0.03)	Altered Motifs (ELME000220:Phosphothreonine motif binding a subset of FHA domains that have a preference for an acidic amino acid at the pT+3 position.; PS00006:Casein kinase II phosphorylation site)	Predicted conservation scores
Pygocentrus_nattereri_pax7b	A614V	# Altered Effect (Pr = 0.28)
Pygocentrus_nattereri_pax7b	A614V	# |---->Altered Motifs (ELME000220|PS00006)
Pygocentrus_nattereri_pax7b	A614V	# |---->Altered Structure_and_dynamics (Pr = 0.23)-------------------------------------------------------|
Pygocentrus_nattereri_pax7b	A614V	# | |---->Altered Secondary_structure (Pr = 0.22) |
Pygocentrus_nattereri_pax7b	A614V	# | | |
Pygocentrus_nattereri_pax7b	A614V	# | |---->Altered Stability_and_conformational_flexibility (Pr = 0.14) |
Pygocentrus_nattereri_pax7b	A614V	# | | |---->Altered Conformational_flexibility (Pr = 0.14) |
Pygocentrus_nattereri_pax7b	A614V	# | | |
Pygocentrus_nattereri_pax7b	A614V	# | |---->Altered Special_structural_signatures (Pr = 0.23) |
Pygocentrus_nattereri_pax7b	A614V	# | |---->Altered Signal_peptide (Pr = 0.00) |
Pygocentrus_nattereri_pax7b	A614V	# | | |
Pygocentrus_nattereri_pax7b	A614V	# | |---->Altered Transmembrane_protein (Pr = 0.23) |
Pygocentrus_nattereri_pax7b	A614V	# | |---->Altered Non-cytoplasmic_loop (Pr = 0.23 | P = 1.9e-03) |
Pygocentrus_nattereri_pax7b	A614V	# | |
Pygocentrus_nattereri_pax7b	A614V	# |---->Altered Functional_residue (Pr = 0.28) |
Pygocentrus_nattereri_pax7b	A614V	# |---->Altered Macromolecular_binding (Pr = 0.26) |
Pygocentrus_nattereri_pax7b	A614V	# | |---->Altered Protein_binding (Pr = 0.26) |
Pygocentrus_nattereri_pax7b	A614V	# | |---->Altered Disordered_interface (Pr = 0.18) |
Pygocentrus_nattereri_pax7b	A614V	# | | |
Pygocentrus_nattereri_pax7b	A614V	# | |---->Altered Ordered_interface (Pr = 0.26) |
Pygocentrus_nattereri_pax7b	A614V	# | |---->Altered PPI_hotspot (Pr = 0.25 | P = 0.02) |
Pygocentrus_nattereri_pax7b	A614V	# | |
Pygocentrus_nattereri_pax7b	A614V	# |---->Altered Metal_binding (Pr = 0.06)<---------------------------------------------------------|
Pygocentrus_nattereri_pax7b	A614V	# |
Pygocentrus_nattereri_pax7b	A614V	# |---->Altered PTM_site (Pr = 0.28)
Pygocentrus_nattereri_pax7b	A614V	# |---->Gain of Proteolytic_cleavage at D616 (Pr = 0.15 | P = 0.01)
Pygocentrus_nattereri_pax7b	A614V	# |---->Gain of Pyrrolidone_carboxylic_acid at Q612 (Pr = 0.28 | P = 3.9e-04)
Pygocentrus_nattereri_pax7b	A614V	# |---->Gain of Sulfation at Y610 (Pr = 0.02 | P = 0.03)
Pygocentrus_nattereri_pax7b	V615R	0.546	Altered PPI_residue (Pr = 0.33 | P = 1.0e-02); Altered Cytoplasmic_loop (Pr = 0.28 | P = 4.6e-04); Altered PPI_hotspot (Pr = 0.27 | P = 8.1e-03); Gain of ADP-ribosylation at V615 (Pr = 0.26 | P = 6.7e-03); Loss of Pyrrolidone_carboxylic_acid at Q612 (Pr = 0.21 | P = 1.6e-03); Loss of Ubiquitylation at K620 (Pr = 0.16 | P = 0.04); Loss of Proteolytic_cleavage at D616 (Pr = 0.14 | P = 0.02); Loss of Sulfation at Y610 (Pr = 0.02 | P = 0.04)	Altered Motifs (ELME000220:Phosphothreonine motif binding a subset of FHA domains that have a preference for an acidic amino acid at the pT+3 position.; PS00005:Protein kinase C phosphorylation site; PS00006:Casein kinase II phosphorylation site)	Predicted conservation scores
Pygocentrus_nattereri_pax7b	V615R	# Altered Effect (Pr = 0.33)
Pygocentrus_nattereri_pax7b	V615R	# |---->Altered Motifs (ELME000220|PS00005|PS00006)
Pygocentrus_nattereri_pax7b	V615R	# |---->Altered Structure_and_dynamics (Pr = 0.28)-------------------------------------------------------|
Pygocentrus_nattereri_pax7b	V615R	# | |---->Altered Secondary_structure (Pr = 0.24) |
Pygocentrus_nattereri_pax7b	V615R	# | | |
Pygocentrus_nattereri_pax7b	V615R	# | |---->Altered Stability_and_conformational_flexibility (Pr = 0.17) |
Pygocentrus_nattereri_pax7b	V615R	# | | |---->Altered Conformational_flexibility (Pr = 0.17) |
Pygocentrus_nattereri_pax7b	V615R	# | | |
Pygocentrus_nattereri_pax7b	V615R	# | |---->Altered Special_structural_signatures (Pr = 0.28) |
Pygocentrus_nattereri_pax7b	V615R	# | |---->Altered Signal_peptide (Pr = 0.00) |
Pygocentrus_nattereri_pax7b	V615R	# | | |
Pygocentrus_nattereri_pax7b	V615R	# | |---->Altered Transmembrane_protein (Pr = 0.28) |
Pygocentrus_nattereri_pax7b	V615R	# | |---->Altered Non-cytoplasmic_loop (Pr = 0.28 | P = 4.6e-04) |
Pygocentrus_nattereri_pax7b	V615R	# | |
Pygocentrus_nattereri_pax7b	V615R	# |---->Altered Functional_residue (Pr = 0.33) |
Pygocentrus_nattereri_pax7b	V615R	# |---->Altered Macromolecular_binding (Pr = 0.33) |
Pygocentrus_nattereri_pax7b	V615R	# | |---->Altered Protein_binding (Pr = 0.33) |
Pygocentrus_nattereri_pax7b	V615R	# | |---->Altered Disordered_interface (Pr = 0.18) |
Pygocentrus_nattereri_pax7b	V615R	# | | |
Pygocentrus_nattereri_pax7b	V615R	# | |---->Altered Ordered_interface (Pr = 0.33) |
Pygocentrus_nattereri_pax7b	V615R	# | |---->Altered PPI_residue (Pr = 0.33 | P = 1.0e-02) |
Pygocentrus_nattereri_pax7b	V615R	# | |---->Altered PPI_hotspot (Pr = 0.27 | P = 8.1e-03) |
Pygocentrus_nattereri_pax7b	V615R	# | |
Pygocentrus_nattereri_pax7b	V615R	# |---->Altered Metal_binding (Pr = 0.05)<---------------------------------------------------------|
Pygocentrus_nattereri_pax7b	V615R	# |
Pygocentrus_nattereri_pax7b	V615R	# |---->Altered PTM_site (Pr = 0.26)
Pygocentrus_nattereri_pax7b	V615R	# |---->Gain of ADP-ribosylation at V615 (Pr = 0.26 | P = 6.7e-03)
Pygocentrus_nattereri_pax7b	V615R	# |---->Loss of Proteolytic_cleavage at D616 (Pr = 0.14 | P = 0.02)
Pygocentrus_nattereri_pax7b	V615R	# |---->Loss of Pyrrolidone_carboxylic_acid at Q612 (Pr = 0.21 | P = 1.6e-03)
Pygocentrus_nattereri_pax7b	V615R	# |---->Loss of Sulfation at Y610 (Pr = 0.02 | P = 0.04)
Pygocentrus_nattereri_pax7b	V615R	# |---->Loss of Ubiquitylation at K620 (Pr = 0.16 | P = 0.04)
Pygocentrus_nattereri_pax7b	D616P	0.540	Altered PPI_hotspot (Pr = 0.28 | P = 6.1e-03); Altered Cytoplasmic_loop (Pr = 0.24 | P = 1.5e-03); Loss of Pyrrolidone_carboxylic_acid at Q612 (Pr = 0.20 | P = 2.1e-03); Gain of O-linked_glycosylation at T613 (Pr = 0.19 | P = 0.02); Loss of Ubiquitylation at K620 (Pr = 0.16 | P = 0.04); Loss of Proteolytic_cleavage at D616 (Pr = 0.15 | P = 0.01); Loss of N-linked_glycosylation at N621 (Pr = 0.03 | P = 0.03)	Altered Motifs (ELME000220:Phosphothreonine motif binding a subset of FHA domains that have a preference for an acidic amino acid at the pT+3 position.; PS00006:Casein kinase II phosphorylation site)	Predicted conservation scores
Pygocentrus_nattereri_pax7b	D616P	# Altered Effect (Pr = 0.28)
Pygocentrus_nattereri_pax7b	D616P	# |---->Altered Motifs (ELME000220|PS00006)
Pygocentrus_nattereri_pax7b	D616P	# |---->Altered Structure_and_dynamics (Pr = 0.24)-------------------------------------------------------|
Pygocentrus_nattereri_pax7b	D616P	# | |---->Altered Secondary_structure (Pr = 0.23) |
Pygocentrus_nattereri_pax7b	D616P	# | | |
Pygocentrus_nattereri_pax7b	D616P	# | |---->Altered Stability_and_conformational_flexibility (Pr = 0.13) |
Pygocentrus_nattereri_pax7b	D616P	# | | |---->Altered Conformational_flexibility (Pr = 0.13) |
Pygocentrus_nattereri_pax7b	D616P	# | | |
Pygocentrus_nattereri_pax7b	D616P	# | |---->Altered Special_structural_signatures (Pr = 0.24) |
Pygocentrus_nattereri_pax7b	D616P	# | |---->Altered Signal_peptide (Pr = 0.00) |
Pygocentrus_nattereri_pax7b	D616P	# | | |
Pygocentrus_nattereri_pax7b	D616P	# | |---->Altered Transmembrane_protein (Pr = 0.24) |
Pygocentrus_nattereri_pax7b	D616P	# | |---->Altered Non-cytoplasmic_loop (Pr = 0.24 | P = 1.5e-03) |
Pygocentrus_nattereri_pax7b	D616P	# | |
Pygocentrus_nattereri_pax7b	D616P	# |---->Altered Functional_residue (Pr = 0.28) |
Pygocentrus_nattereri_pax7b	D616P	# |---->Altered Macromolecular_binding (Pr = 0.28) |
Pygocentrus_nattereri_pax7b	D616P	# | |---->Altered Protein_binding (Pr = 0.28) |
Pygocentrus_nattereri_pax7b	D616P	# | |---->Altered Disordered_interface (Pr = 0.16) |
Pygocentrus_nattereri_pax7b	D616P	# | | |
Pygocentrus_nattereri_pax7b	D616P	# | |---->Altered Ordered_interface (Pr = 0.28) |
Pygocentrus_nattereri_pax7b	D616P	# | |---->Altered PPI_hotspot (Pr = 0.28 | P = 6.1e-03) |
Pygocentrus_nattereri_pax7b	D616P	# | |
Pygocentrus_nattereri_pax7b	D616P	# |---->Altered Metal_binding (Pr = 0.05)<---------------------------------------------------------|
Pygocentrus_nattereri_pax7b	D616P	# |
Pygocentrus_nattereri_pax7b	D616P	# |---->Altered PTM_site (Pr = 0.21)
Pygocentrus_nattereri_pax7b	D616P	# |---->Loss of N-linked_glycosylation at N621 (Pr = 0.03 | P = 0.03)
Pygocentrus_nattereri_pax7b	D616P	# |---->Gain of O-linked_glycosylation at T613 (Pr = 0.19 | P = 0.02)
Pygocentrus_nattereri_pax7b	D616P	# |---->Loss of Proteolytic_cleavage at D616 (Pr = 0.15 | P = 0.01)
Pygocentrus_nattereri_pax7b	D616P	# |---->Loss of Pyrrolidone_carboxylic_acid at Q612 (Pr = 0.20 | P = 2.1e-03)
Pygocentrus_nattereri_pax7b	D616P	# |---->Loss of Ubiquitylation at K620 (Pr = 0.16 | P = 0.04)
Pygocentrus_nattereri_pax7b	Y617S	0.724	Altered PPI_hotspot (Pr = 0.51 | P = 1.6e-04); Altered PPI_residue (Pr = 0.27 | P = 0.05); Loss of Phosphorylation at Y617 (Pr = 0.24 | P = 0.05); Altered Cytoplasmic_loop (Pr = 0.23 | P = 2.0e-03); Gain of Proteolytic_cleavage at D616 (Pr = 0.22 | P = 7.7e-04); Loss of Pyrrolidone_carboxylic_acid at Q612 (Pr = 0.22 | P = 1.4e-03); Gain of Ubiquitylation at K620 (Pr = 0.17 | P = 0.03); Gain of N-linked_glycosylation at N621 (Pr = 0.04 | P = 0.03)	Altered Motifs (ELME000053:GSK3 phosphorylation recognition site; ELME000182:STAT5 Src Homology 2 (SH2) domain binding motif.; ELME000220:Phosphothreonine motif binding a subset of FHA domains that have a preference for an acidic amino acid at the pT+3 position.; ELME000239:The USP7 NTD domain binding motif variant based on the MDM2 and P53 interactions.; ELME000321:Caspase3 and Caspase7 cleavage site)	Predicted conservation scores
Pygocentrus_nattereri_pax7b	Y617S	# Altered Effect (Pr = 0.51)
Pygocentrus_nattereri_pax7b	Y617S	# |---->Altered Motifs (ELME000053|ELME000182|ELME000220|ELME000239|ELME000321)
Pygocentrus_nattereri_pax7b	Y617S	# |---->Altered Structure_and_dynamics (Pr = 0.23)-------------------------------------------------------|
Pygocentrus_nattereri_pax7b	Y617S	# | |---->Altered Secondary_structure (Pr = 0.23) |
Pygocentrus_nattereri_pax7b	Y617S	# | | |
Pygocentrus_nattereri_pax7b	Y617S	# | |---->Altered Stability_and_conformational_flexibility (Pr = 0.21) |
Pygocentrus_nattereri_pax7b	Y617S	# | | |---->Altered Conformational_flexibility (Pr = 0.21) |
Pygocentrus_nattereri_pax7b	Y617S	# | | |
Pygocentrus_nattereri_pax7b	Y617S	# | |---->Altered Special_structural_signatures (Pr = 0.23) |
Pygocentrus_nattereri_pax7b	Y617S	# | |---->Altered Signal_peptide (Pr = 0.00) |
Pygocentrus_nattereri_pax7b	Y617S	# | | |
Pygocentrus_nattereri_pax7b	Y617S	# | |---->Altered Transmembrane_protein (Pr = 0.23) |
Pygocentrus_nattereri_pax7b	Y617S	# | |---->Altered Non-cytoplasmic_loop (Pr = 0.23 | P = 2.0e-03) |
Pygocentrus_nattereri_pax7b	Y617S	# | |
Pygocentrus_nattereri_pax7b	Y617S	# |---->Altered Functional_residue (Pr = 0.51) |
Pygocentrus_nattereri_pax7b	Y617S	# |---->Altered Macromolecular_binding (Pr = 0.51) |
Pygocentrus_nattereri_pax7b	Y617S	# | |---->Altered Protein_binding (Pr = 0.51) |
Pygocentrus_nattereri_pax7b	Y617S	# | |---->Altered Disordered_interface (Pr = 0.18) |
Pygocentrus_nattereri_pax7b	Y617S	# | | |
Pygocentrus_nattereri_pax7b	Y617S	# | |---->Altered Ordered_interface (Pr = 0.51) |
Pygocentrus_nattereri_pax7b	Y617S	# | |---->Altered PPI_residue (Pr = 0.27 | P = 0.05) |
Pygocentrus_nattereri_pax7b	Y617S	# | |---->Altered PPI_hotspot (Pr = 0.51 | P = 1.6e-04) |
Pygocentrus_nattereri_pax7b	Y617S	# | |
Pygocentrus_nattereri_pax7b	Y617S	# |---->Altered Metal_binding (Pr = 0.05)<---------------------------------------------------------|
Pygocentrus_nattereri_pax7b	Y617S	# |
Pygocentrus_nattereri_pax7b	Y617S	# |---->Altered PTM_site (Pr = 0.24)
Pygocentrus_nattereri_pax7b	Y617S	# |---->Gain of N-linked_glycosylation at N621 (Pr = 0.04 | P = 0.03)
Pygocentrus_nattereri_pax7b	Y617S	# |---->Loss of Phosphorylation at Y617 (Pr = 0.24 | P = 0.05)
Pygocentrus_nattereri_pax7b	Y617S	# |---->Gain of Proteolytic_cleavage at D616 (Pr = 0.22 | P = 7.7e-04)
Pygocentrus_nattereri_pax7b	Y617S	# |---->Loss of Pyrrolidone_carboxylic_acid at Q612 (Pr = 0.22 | P = 1.4e-03)
Pygocentrus_nattereri_pax7b	Y617S	# |---->Gain of Ubiquitylation at K620 (Pr = 0.17 | P = 0.03)
Pygocentrus_nattereri_pax7b	L618V	0.361	Altered Cytoplasmic_loop (Pr = 0.25 | P = 1.7e-03); Gain of Proteolytic_cleavage at D616 (Pr = 0.16 | P = 8.5e-03); Gain of Ubiquitylation at K620 (Pr = 0.16 | P = 0.04); Gain of N-linked_glycosylation at N621 (Pr = 0.03 | P = 0.03)	Altered Motifs (ELME000182:STAT5 Src Homology 2 (SH2) domain binding motif.)	Predicted conservation scores
Pygocentrus_nattereri_pax7b	L618V	# Altered Effect (Pr = 0.26)
Pygocentrus_nattereri_pax7b	L618V	# |---->Altered Motifs (ELME000182)
Pygocentrus_nattereri_pax7b	L618V	# |---->Altered Structure_and_dynamics (Pr = 0.25)-------------------------------------------------------|
Pygocentrus_nattereri_pax7b	L618V	# | |---->Altered Secondary_structure (Pr = 0.23) |
Pygocentrus_nattereri_pax7b	L618V	# | | |
Pygocentrus_nattereri_pax7b	L618V	# | |---->Altered Stability_and_conformational_flexibility (Pr = 0.13) |
Pygocentrus_nattereri_pax7b	L618V	# | | |---->Altered Conformational_flexibility (Pr = 0.13) |
Pygocentrus_nattereri_pax7b	L618V	# | | |
Pygocentrus_nattereri_pax7b	L618V	# | |---->Altered Special_structural_signatures (Pr = 0.25) |
Pygocentrus_nattereri_pax7b	L618V	# | |---->Altered Signal_peptide (Pr = 0.00) |
Pygocentrus_nattereri_pax7b	L618V	# | | |
Pygocentrus_nattereri_pax7b	L618V	# | |---->Altered Transmembrane_protein (Pr = 0.25) |
Pygocentrus_nattereri_pax7b	L618V	# | |---->Altered Non-cytoplasmic_loop (Pr = 0.25 | P = 1.7e-03) |
Pygocentrus_nattereri_pax7b	L618V	# | |
Pygocentrus_nattereri_pax7b	L618V	# |---->Altered Functional_residue (Pr = 0.26) |
Pygocentrus_nattereri_pax7b	L618V	# |---->Altered Macromolecular_binding (Pr = 0.26) |
Pygocentrus_nattereri_pax7b	L618V	# | |---->Altered Protein_binding (Pr = 0.26) |
Pygocentrus_nattereri_pax7b	L618V	# | |---->Altered Disordered_interface (Pr = 0.17) |
Pygocentrus_nattereri_pax7b	L618V	# | | |
Pygocentrus_nattereri_pax7b	L618V	# | |---->Altered Ordered_interface (Pr = 0.26) |
Pygocentrus_nattereri_pax7b	L618V	# | |
Pygocentrus_nattereri_pax7b	L618V	# |---->Altered Metal_binding (Pr = 0.08)<---------------------------------------------------------|
Pygocentrus_nattereri_pax7b	L618V	# |
Pygocentrus_nattereri_pax7b	L618V	# |---->Altered PTM_site (Pr = 0.20)
Pygocentrus_nattereri_pax7b	L618V	# |---->Gain of N-linked_glycosylation at N621 (Pr = 0.03 | P = 0.03)
Pygocentrus_nattereri_pax7b	L618V	# |---->Gain of Proteolytic_cleavage at D616 (Pr = 0.16 | P = 8.5e-03)
Pygocentrus_nattereri_pax7b	L618V	# |---->Gain of Ubiquitylation at K620 (Pr = 0.16 | P = 0.04)
Pygocentrus_nattereri_pax7b	A619S	0.161	Altered PPI_residue (Pr = 0.27 | P = 0.04); Altered Cytoplasmic_loop (Pr = 0.26 | P = 9.9e-04); Altered PPI_hotspot (Pr = 0.25 | P = 0.02); Loss of Ubiquitylation at K620 (Pr = 0.16 | P = 0.04); Gain of Proteolytic_cleavage at D616 (Pr = 0.15 | P = 0.01); Loss of N-linked_glycosylation at N621 (Pr = 0.03 | P = 0.03)	Altered Motifs (ELME000053:GSK3 phosphorylation recognition site; ELME000182:STAT5 Src Homology 2 (SH2) domain binding motif.)	Predicted conservation scores
Pygocentrus_nattereri_pax7b	A619S	# Altered Effect (Pr = 0.27)
Pygocentrus_nattereri_pax7b	A619S	# |---->Altered Motifs (ELME000053|ELME000182)
Pygocentrus_nattereri_pax7b	A619S	# |---->Altered Structure_and_dynamics (Pr = 0.26)-------------------------------------------------------|
Pygocentrus_nattereri_pax7b	A619S	# | |---->Altered Secondary_structure (Pr = 0.23) |
Pygocentrus_nattereri_pax7b	A619S	# | | |
Pygocentrus_nattereri_pax7b	A619S	# | |---->Altered Stability_and_conformational_flexibility (Pr = 0.20) |
Pygocentrus_nattereri_pax7b	A619S	# | | |---->Altered Conformational_flexibility (Pr = 0.20) |
Pygocentrus_nattereri_pax7b	A619S	# | | |
Pygocentrus_nattereri_pax7b	A619S	# | |---->Altered Special_structural_signatures (Pr = 0.26) |
Pygocentrus_nattereri_pax7b	A619S	# | |---->Altered Signal_peptide (Pr = 0.00) |
Pygocentrus_nattereri_pax7b	A619S	# | | |
Pygocentrus_nattereri_pax7b	A619S	# | |---->Altered Transmembrane_protein (Pr = 0.26) |
Pygocentrus_nattereri_pax7b	A619S	# | |---->Altered Non-cytoplasmic_loop (Pr = 0.26 | P = 9.9e-04) |
Pygocentrus_nattereri_pax7b	A619S	# | |
Pygocentrus_nattereri_pax7b	A619S	# |---->Altered Functional_residue (Pr = 0.27) |
Pygocentrus_nattereri_pax7b	A619S	# |---->Altered Macromolecular_binding (Pr = 0.27) |
Pygocentrus_nattereri_pax7b	A619S	# | |---->Altered Protein_binding (Pr = 0.27) |
Pygocentrus_nattereri_pax7b	A619S	# | |---->Altered Disordered_interface (Pr = 0.18) |
Pygocentrus_nattereri_pax7b	A619S	# | | |
Pygocentrus_nattereri_pax7b	A619S	# | |---->Altered Ordered_interface (Pr = 0.27) |
Pygocentrus_nattereri_pax7b	A619S	# | |---->Altered PPI_residue (Pr = 0.27 | P = 0.04) |
Pygocentrus_nattereri_pax7b	A619S	# | |---->Altered PPI_hotspot (Pr = 0.25 | P = 0.02) |
Pygocentrus_nattereri_pax7b	A619S	# | |
Pygocentrus_nattereri_pax7b	A619S	# |---->Altered Metal_binding (Pr = 0.06)<---------------------------------------------------------|
Pygocentrus_nattereri_pax7b	A619S	# |
Pygocentrus_nattereri_pax7b	A619S	# |---->Altered PTM_site (Pr = 0.19)
Pygocentrus_nattereri_pax7b	A619S	# |---->Loss of N-linked_glycosylation at N621 (Pr = 0.03 | P = 0.03)
Pygocentrus_nattereri_pax7b	A619S	# |---->Gain of Proteolytic_cleavage at D616 (Pr = 0.15 | P = 0.01)
Pygocentrus_nattereri_pax7b	A619S	# |---->Loss of Ubiquitylation at K620 (Pr = 0.16 | P = 0.04)
Pygocentrus_nattereri_pax7b	K620S	0.686	Altered PPI_residue (Pr = 0.29 | P = 0.03); Altered Cytoplasmic_loop (Pr = 0.24 | P = 1.6e-03); Altered PPI_hotspot (Pr = 0.24 | P = 0.05); Loss of Ubiquitylation at K620 (Pr = 0.19 | P = 0.01); Gain of Proteolytic_cleavage at D616 (Pr = 0.14 | P = 0.02); Gain of N-linked_glycosylation at N621 (Pr = 0.03 | P = 0.03)	Altered Motifs (ELME000063:CK1 phosphorylation site; ELME000070:Generic motif for N-glycosylation. It was shown that Trp - Asp - and Glu are uncommon before the Ser/Thr position (PMID-8626433). Efficient glycosylation usually occurs when ~60 residues or more separate the glycosylation acceptor site from the C-terminus.; ELME000182:STAT5 Src Homology 2 (SH2) domain binding motif.)	Predicted conservation scores
Pygocentrus_nattereri_pax7b	K620S	# Altered Effect (Pr = 0.29)
Pygocentrus_nattereri_pax7b	K620S	# |---->Altered Motifs (ELME000063|ELME000070|ELME000182)
Pygocentrus_nattereri_pax7b	K620S	# |---->Altered Structure_and_dynamics (Pr = 0.24)-------------------------------------------------------|
Pygocentrus_nattereri_pax7b	K620S	# | |---->Altered Secondary_structure (Pr = 0.24) |
Pygocentrus_nattereri_pax7b	K620S	# | | |
Pygocentrus_nattereri_pax7b	K620S	# | |---->Altered Stability_and_conformational_flexibility (Pr = 0.17) |
Pygocentrus_nattereri_pax7b	K620S	# | | |---->Altered Conformational_flexibility (Pr = 0.17) |
Pygocentrus_nattereri_pax7b	K620S	# | | |
Pygocentrus_nattereri_pax7b	K620S	# | |---->Altered Special_structural_signatures (Pr = 0.24) |
Pygocentrus_nattereri_pax7b	K620S	# | |---->Altered Signal_peptide (Pr = 0.00) |
Pygocentrus_nattereri_pax7b	K620S	# | | |
Pygocentrus_nattereri_pax7b	K620S	# | |---->Altered Transmembrane_protein (Pr = 0.24) |
Pygocentrus_nattereri_pax7b	K620S	# | |---->Altered Non-cytoplasmic_loop (Pr = 0.24 | P = 1.6e-03) |
Pygocentrus_nattereri_pax7b	K620S	# | |
Pygocentrus_nattereri_pax7b	K620S	# |---->Altered Functional_residue (Pr = 0.29) |
Pygocentrus_nattereri_pax7b	K620S	# |---->Altered Macromolecular_binding (Pr = 0.29) |
Pygocentrus_nattereri_pax7b	K620S	# | |---->Altered Protein_binding (Pr = 0.29) |
Pygocentrus_nattereri_pax7b	K620S	# | |---->Altered Disordered_interface (Pr = 0.16) |
Pygocentrus_nattereri_pax7b	K620S	# | | |
Pygocentrus_nattereri_pax7b	K620S	# | |---->Altered Ordered_interface (Pr = 0.29) |
Pygocentrus_nattereri_pax7b	K620S	# | |---->Altered PPI_residue (Pr = 0.29 | P = 0.03) |
Pygocentrus_nattereri_pax7b	K620S	# | |---->Altered PPI_hotspot (Pr = 0.24 | P = 0.05) |
Pygocentrus_nattereri_pax7b	K620S	# | |
Pygocentrus_nattereri_pax7b	K620S	# |---->Altered Metal_binding (Pr = 0.05)<---------------------------------------------------------|
Pygocentrus_nattereri_pax7b	K620S	# |
Pygocentrus_nattereri_pax7b	K620S	# |---->Altered PTM_site (Pr = 0.19)
Pygocentrus_nattereri_pax7b	K620S	# |---->Gain of N-linked_glycosylation at N621 (Pr = 0.03 | P = 0.03)
Pygocentrus_nattereri_pax7b	K620S	# |---->Gain of Proteolytic_cleavage at D616 (Pr = 0.14 | P = 0.02)
Pygocentrus_nattereri_pax7b	K620S	# |---->Loss of Ubiquitylation at K620 (Pr = 0.19 | P = 0.01)
Pygocentrus_nattereri_pax7b	N621M	0.576	Altered PPI_residue (Pr = 0.30 | P = 0.02); Altered Cytoplasmic_loop (Pr = 0.29 | P = 2.0e-04); Altered PPI_hotspot (Pr = 0.26 | P = 0.02); Loss of Ubiquitylation at K620 (Pr = 0.16 | P = 0.04); Gain of Proteolytic_cleavage at D616 (Pr = 0.15 | P = 0.01); Loss of N-linked_glycosylation at N621 (Pr = 0.03 | P = 0.03)	Altered Motifs (ELME000070:Generic motif for N-glycosylation. It was shown that Trp - Asp - and Glu are uncommon before the Ser/Thr position (PMID-8626433). Efficient glycosylation usually occurs when ~60 residues or more separate the glycosylation acceptor site from the C-terminus.; PS00001:N-glycosylation site)	Predicted conservation scores
Pygocentrus_nattereri_pax7b	N621M	# Altered Effect (Pr = 0.30)
Pygocentrus_nattereri_pax7b	N621M	# |---->Altered Motifs (ELME000070|PS00001)
Pygocentrus_nattereri_pax7b	N621M	# |---->Altered Structure_and_dynamics (Pr = 0.29)-------------------------------------------------------|
Pygocentrus_nattereri_pax7b	N621M	# | |---->Altered Secondary_structure (Pr = 0.22) |
Pygocentrus_nattereri_pax7b	N621M	# | | |
Pygocentrus_nattereri_pax7b	N621M	# | |---->Altered Stability_and_conformational_flexibility (Pr = 0.15) |
Pygocentrus_nattereri_pax7b	N621M	# | | |---->Altered Conformational_flexibility (Pr = 0.15) |
Pygocentrus_nattereri_pax7b	N621M	# | | |
Pygocentrus_nattereri_pax7b	N621M	# | |---->Altered Special_structural_signatures (Pr = 0.29) |
Pygocentrus_nattereri_pax7b	N621M	# | |---->Altered Signal_peptide (Pr = 0.00) |
Pygocentrus_nattereri_pax7b	N621M	# | | |
Pygocentrus_nattereri_pax7b	N621M	# | |---->Altered Transmembrane_protein (Pr = 0.29) |
Pygocentrus_nattereri_pax7b	N621M	# | |---->Altered Non-cytoplasmic_loop (Pr = 0.29 | P = 2.0e-04) |
Pygocentrus_nattereri_pax7b	N621M	# | |
Pygocentrus_nattereri_pax7b	N621M	# |---->Altered Functional_residue (Pr = 0.30) |
Pygocentrus_nattereri_pax7b	N621M	# |---->Altered Macromolecular_binding (Pr = 0.30) |
Pygocentrus_nattereri_pax7b	N621M	# | |---->Altered Protein_binding (Pr = 0.30) |
Pygocentrus_nattereri_pax7b	N621M	# | |---->Altered Disordered_interface (Pr = 0.17) |
Pygocentrus_nattereri_pax7b	N621M	# | | |
Pygocentrus_nattereri_pax7b	N621M	# | |---->Altered Ordered_interface (Pr = 0.30) |
Pygocentrus_nattereri_pax7b	N621M	# | |---->Altered PPI_residue (Pr = 0.30 | P = 0.02) |
Pygocentrus_nattereri_pax7b	N621M	# | |---->Altered PPI_hotspot (Pr = 0.26 | P = 0.02) |
Pygocentrus_nattereri_pax7b	N621M	# | |
Pygocentrus_nattereri_pax7b	N621M	# |---->Altered Metal_binding (Pr = 0.05)<---------------------------------------------------------|
Pygocentrus_nattereri_pax7b	N621M	# |
Pygocentrus_nattereri_pax7b	N621M	# |---->Altered PTM_site (Pr = 0.19)
Pygocentrus_nattereri_pax7b	N621M	# |---->Loss of N-linked_glycosylation at N621 (Pr = 0.03 | P = 0.03)
Pygocentrus_nattereri_pax7b	N621M	# |---->Gain of Proteolytic_cleavage at D616 (Pr = 0.15 | P = 0.01)
Pygocentrus_nattereri_pax7b	N621M	# |---->Loss of Ubiquitylation at K620 (Pr = 0.16 | P = 0.04)
Pygocentrus_nattereri_pax7b	V622D	0.765	Altered Cytoplasmic_loop (Pr = 0.33 | P = 4.9e-05); Altered PPI_hotspot (Pr = 0.25 | P = 0.02); Gain of Ubiquitylation at K620 (Pr = 0.17 | P = 0.03); Loss of N-linked_glycosylation at N621 (Pr = 0.03 | P = 0.03); Gain of Sulfation at Y617 (Pr = 0.01 | P = 0.05)	Altered Motifs (ELME000070:Generic motif for N-glycosylation. It was shown that Trp - Asp - and Glu are uncommon before the Ser/Thr position (PMID-8626433). Efficient glycosylation usually occurs when ~60 residues or more separate the glycosylation acceptor site from the C-terminus.; PS00001:N-glycosylation site)	Predicted conservation scores
Pygocentrus_nattereri_pax7b	V622D	# Altered Effect (Pr = 0.33)
Pygocentrus_nattereri_pax7b	V622D	# |---->Altered Motifs (ELME000070|PS00001)
Pygocentrus_nattereri_pax7b	V622D	# |---->Altered Structure_and_dynamics (Pr = 0.33)-------------------------------------------------------|
Pygocentrus_nattereri_pax7b	V622D	# | |---->Altered Secondary_structure (Pr = 0.24) |
Pygocentrus_nattereri_pax7b	V622D	# | | |
Pygocentrus_nattereri_pax7b	V622D	# | |---->Altered Stability_and_conformational_flexibility (Pr = 0.25) |
Pygocentrus_nattereri_pax7b	V622D	# | | |---->Altered Conformational_flexibility (Pr = 0.25) |
Pygocentrus_nattereri_pax7b	V622D	# | | |
Pygocentrus_nattereri_pax7b	V622D	# | |---->Altered Special_structural_signatures (Pr = 0.33) |
Pygocentrus_nattereri_pax7b	V622D	# | |---->Altered Signal_peptide (Pr = 0.00) |
Pygocentrus_nattereri_pax7b	V622D	# | | |
Pygocentrus_nattereri_pax7b	V622D	# | |---->Altered Transmembrane_protein (Pr = 0.33) |
Pygocentrus_nattereri_pax7b	V622D	# | |---->Altered Non-cytoplasmic_loop (Pr = 0.33 | P = 4.9e-05) |
Pygocentrus_nattereri_pax7b	V622D	# | |
Pygocentrus_nattereri_pax7b	V622D	# |---->Altered Functional_residue (Pr = 0.26) |
Pygocentrus_nattereri_pax7b	V622D	# |---->Altered Macromolecular_binding (Pr = 0.26) |
Pygocentrus_nattereri_pax7b	V622D	# | |---->Altered Protein_binding (Pr = 0.26) |
Pygocentrus_nattereri_pax7b	V622D	# | |---->Altered Disordered_interface (Pr = 0.21) |
Pygocentrus_nattereri_pax7b	V622D	# | | |
Pygocentrus_nattereri_pax7b	V622D	# | |---->Altered Ordered_interface (Pr = 0.26) |
Pygocentrus_nattereri_pax7b	V622D	# | |---->Altered PPI_hotspot (Pr = 0.25 | P = 0.02) |
Pygocentrus_nattereri_pax7b	V622D	# | |
Pygocentrus_nattereri_pax7b	V622D	# |---->Altered Metal_binding (Pr = 0.04)<---------------------------------------------------------|
Pygocentrus_nattereri_pax7b	V622D	# |
Pygocentrus_nattereri_pax7b	V622D	# |---->Altered PTM_site (Pr = 0.22)
Pygocentrus_nattereri_pax7b	V622D	# |---->Loss of N-linked_glycosylation at N621 (Pr = 0.03 | P = 0.03)
Pygocentrus_nattereri_pax7b	V622D	# |---->Gain of Sulfation at Y617 (Pr = 0.01 | P = 0.05)
Pygocentrus_nattereri_pax7b	V622D	# |---->Gain of Ubiquitylation at K620 (Pr = 0.17 | P = 0.03)
Pygocentrus_nattereri_pax7b	S623R	0.671	Altered Cytoplasmic_loop (Pr = 0.25 | P = 1.3e-03); Altered Calmodulin_binding (Pr = 0.24 | P = 0.02); Gain of ADP-ribosylation at S623 (Pr = 0.23 | P = 0.01); Loss of Ubiquitylation at K620 (Pr = 0.16 | P = 0.04); Loss of N-linked_glycosylation at N621 (Pr = 0.03 | P = 0.03)	Altered Motifs (ELME000062:Secondary preference for PKA-type AGC kinase phosphorylation.; ELME000063:CK1 phosphorylation site; ELME000070:Generic motif for N-glycosylation. It was shown that Trp - Asp - and Glu are uncommon before the Ser/Thr position (PMID-8626433). Efficient glycosylation usually occurs when ~60 residues or more separate the glycosylation acceptor site from the C-terminus.; ELME000173:Consensus derived from reported natural interactors which do not match the Mode 1 and Mode 2 ligands.; ELME000202:(ST)Q motif which is phosphorylated by PIKK family members.; PS00001:N-glycosylation site)	Predicted conservation scores
Pygocentrus_nattereri_pax7b	S623R	# Altered Effect (Pr = 0.26)
Pygocentrus_nattereri_pax7b	S623R	# |---->Altered Motifs (ELME000062|ELME000063|ELME000070|ELME000173|ELME000202|PS00001)
Pygocentrus_nattereri_pax7b	S623R	# |---->Altered Structure_and_dynamics (Pr = 0.25)-------------------------------------------------------|
Pygocentrus_nattereri_pax7b	S623R	# | |---->Altered Secondary_structure (Pr = 0.25) |
Pygocentrus_nattereri_pax7b	S623R	# | | |
Pygocentrus_nattereri_pax7b	S623R	# | |---->Altered Stability_and_conformational_flexibility (Pr = 0.21) |
Pygocentrus_nattereri_pax7b	S623R	# | | |---->Altered Conformational_flexibility (Pr = 0.21) |
Pygocentrus_nattereri_pax7b	S623R	# | | |
Pygocentrus_nattereri_pax7b	S623R	# | |---->Altered Special_structural_signatures (Pr = 0.25) |
Pygocentrus_nattereri_pax7b	S623R	# | |---->Altered Signal_peptide (Pr = 0.00) |
Pygocentrus_nattereri_pax7b	S623R	# | | |
Pygocentrus_nattereri_pax7b	S623R	# | |---->Altered Transmembrane_protein (Pr = 0.25) |
Pygocentrus_nattereri_pax7b	S623R	# | |---->Altered Non-cytoplasmic_loop (Pr = 0.25 | P = 1.3e-03) |
Pygocentrus_nattereri_pax7b	S623R	# | |
Pygocentrus_nattereri_pax7b	S623R	# |---->Altered Functional_residue (Pr = 0.26) |
Pygocentrus_nattereri_pax7b	S623R	# |---->Altered Macromolecular_binding (Pr = 0.26) |
Pygocentrus_nattereri_pax7b	S623R	# | |---->Altered Protein_binding (Pr = 0.26) |
Pygocentrus_nattereri_pax7b	S623R	# | |---->Altered Disordered_interface (Pr = 0.24) |
Pygocentrus_nattereri_pax7b	S623R	# | | |---->Altered Calmodulin_binding (Pr = 0.24 | P = 0.02) |
Pygocentrus_nattereri_pax7b	S623R	# | | |
Pygocentrus_nattereri_pax7b	S623R	# | |---->Altered Ordered_interface (Pr = 0.26) |
Pygocentrus_nattereri_pax7b	S623R	# | |
Pygocentrus_nattereri_pax7b	S623R	# |---->Altered Metal_binding (Pr = 0.03)<---------------------------------------------------------|
Pygocentrus_nattereri_pax7b	S623R	# |
Pygocentrus_nattereri_pax7b	S623R	# |---->Altered PTM_site (Pr = 0.23)
Pygocentrus_nattereri_pax7b	S623R	# |---->Gain of ADP-ribosylation at S623 (Pr = 0.23 | P = 0.01)
Pygocentrus_nattereri_pax7b	S623R	# |---->Loss of N-linked_glycosylation at N621 (Pr = 0.03 | P = 0.03)
Pygocentrus_nattereri_pax7b	S623R	# |---->Loss of Ubiquitylation at K620 (Pr = 0.16 | P = 0.04)
Pygocentrus_nattereri_pax7b	L624W	0.611	Altered PPI_residue (Pr = 0.32 | P = 9.0e-03); Altered Cytoplasmic_loop (Pr = 0.26 | P = 1.0e-03); Altered PPI_hotspot (Pr = 0.24 | P = 0.04); Altered Calmodulin_binding (Pr = 0.22 | P = 0.03); Loss of Ubiquitylation at K620 (Pr = 0.16 | P = 0.04); Gain of N-linked_glycosylation at N621 (Pr = 0.04 | P = 0.02)	Altered Motifs (ELME000063:CK1 phosphorylation site; ELME000070:Generic motif for N-glycosylation. It was shown that Trp - Asp - and Glu are uncommon before the Ser/Thr position (PMID-8626433). Efficient glycosylation usually occurs when ~60 residues or more separate the glycosylation acceptor site from the C-terminus.; ELME000137:Protein phosphatase 1 catalytic subunit (PP1c) interacting motif binds targeting proteins that dock to the substrate for dephosphorylation. The motif defined is [RK]{0 -1}[VI][^P][FW].; ELME000202:(ST)Q motif which is phosphorylated by PIKK family members.; PS00001:N-glycosylation site)	Predicted conservation scores
Pygocentrus_nattereri_pax7b	L624W	# Altered Effect (Pr = 0.32)
Pygocentrus_nattereri_pax7b	L624W	# |---->Altered Motifs (ELME000063|ELME000070|ELME000137|ELME000202|PS00001)
Pygocentrus_nattereri_pax7b	L624W	# |---->Altered Structure_and_dynamics (Pr = 0.26)-------------------------------------------------------|
Pygocentrus_nattereri_pax7b	L624W	# | |---->Altered Secondary_structure (Pr = 0.25) |
Pygocentrus_nattereri_pax7b	L624W	# | | |
Pygocentrus_nattereri_pax7b	L624W	# | |---->Altered Stability_and_conformational_flexibility (Pr = 0.23) |
Pygocentrus_nattereri_pax7b	L624W	# | | |---->Altered Conformational_flexibility (Pr = 0.23) |
Pygocentrus_nattereri_pax7b	L624W	# | | |
Pygocentrus_nattereri_pax7b	L624W	# | |---->Altered Special_structural_signatures (Pr = 0.26) |
Pygocentrus_nattereri_pax7b	L624W	# | |---->Altered Signal_peptide (Pr = 0.00) |
Pygocentrus_nattereri_pax7b	L624W	# | | |
Pygocentrus_nattereri_pax7b	L624W	# | |---->Altered Transmembrane_protein (Pr = 0.26) |
Pygocentrus_nattereri_pax7b	L624W	# | |---->Altered Non-cytoplasmic_loop (Pr = 0.26 | P = 1.0e-03) |
Pygocentrus_nattereri_pax7b	L624W	# | |
Pygocentrus_nattereri_pax7b	L624W	# |---->Altered Functional_residue (Pr = 0.32) |
Pygocentrus_nattereri_pax7b	L624W	# |---->Altered Macromolecular_binding (Pr = 0.32) |
Pygocentrus_nattereri_pax7b	L624W	# | |---->Altered Protein_binding (Pr = 0.32) |
Pygocentrus_nattereri_pax7b	L624W	# | |---->Altered Disordered_interface (Pr = 0.22) |
Pygocentrus_nattereri_pax7b	L624W	# | | |---->Altered Calmodulin_binding (Pr = 0.22 | P = 0.03) |
Pygocentrus_nattereri_pax7b	L624W	# | | |
Pygocentrus_nattereri_pax7b	L624W	# | |---->Altered Ordered_interface (Pr = 0.32) |
Pygocentrus_nattereri_pax7b	L624W	# | |---->Altered PPI_residue (Pr = 0.32 | P = 9.0e-03) |
Pygocentrus_nattereri_pax7b	L624W	# | |---->Altered PPI_hotspot (Pr = 0.24 | P = 0.04) |
Pygocentrus_nattereri_pax7b	L624W	# | |
Pygocentrus_nattereri_pax7b	L624W	# |---->Altered Metal_binding (Pr = 0.03)<---------------------------------------------------------|
Pygocentrus_nattereri_pax7b	L624W	# |
Pygocentrus_nattereri_pax7b	L624W	# |---->Altered PTM_site (Pr = 0.16)
Pygocentrus_nattereri_pax7b	L624W	# |---->Gain of N-linked_glycosylation at N621 (Pr = 0.04 | P = 0.02)
Pygocentrus_nattereri_pax7b	L624W	# |---->Loss of Ubiquitylation at K620 (Pr = 0.16 | P = 0.04)
Pygocentrus_nattereri_pax7b	S625P	0.767	Altered Cytoplasmic_loop (Pr = 0.23 | P = 2.1e-03); Loss of Ubiquitylation at K620 (Pr = 0.16 | P = 0.04); Gain of N-linked_glycosylation at N621 (Pr = 0.03 | P = 0.03)	Altered Motifs (ELME000063:CK1 phosphorylation site; ELME000070:Generic motif for N-glycosylation. It was shown that Trp - Asp - and Glu are uncommon before the Ser/Thr position (PMID-8626433). Efficient glycosylation usually occurs when ~60 residues or more separate the glycosylation acceptor site from the C-terminus.; ELME000155:This is the motif recognized by those SH3 domains with a non-canonical class I recognition specificity; ELME000202:(ST)Q motif which is phosphorylated by PIKK family members.)	Predicted conservation scores
Pygocentrus_nattereri_pax7b	S625P	# Altered Effect (Pr = 0.25)
Pygocentrus_nattereri_pax7b	S625P	# |---->Altered Motifs (ELME000063|ELME000070|ELME000155|ELME000202)
Pygocentrus_nattereri_pax7b	S625P	# |---->Altered Structure_and_dynamics (Pr = 0.25)-------------------------------------------------------|
Pygocentrus_nattereri_pax7b	S625P	# | |---->Altered Secondary_structure (Pr = 0.25) |
Pygocentrus_nattereri_pax7b	S625P	# | | |
Pygocentrus_nattereri_pax7b	S625P	# | |---->Altered Stability_and_conformational_flexibility (Pr = 0.23) |
Pygocentrus_nattereri_pax7b	S625P	# | | |---->Altered Conformational_flexibility (Pr = 0.23) |
Pygocentrus_nattereri_pax7b	S625P	# | | |
Pygocentrus_nattereri_pax7b	S625P	# | |---->Altered Special_structural_signatures (Pr = 0.23) |
Pygocentrus_nattereri_pax7b	S625P	# | |---->Altered Signal_peptide (Pr = 0.00) |
Pygocentrus_nattereri_pax7b	S625P	# | | |
Pygocentrus_nattereri_pax7b	S625P	# | |---->Altered Transmembrane_protein (Pr = 0.23) |
Pygocentrus_nattereri_pax7b	S625P	# | |---->Altered Non-cytoplasmic_loop (Pr = 0.23 | P = 2.1e-03) |
Pygocentrus_nattereri_pax7b	S625P	# | |
Pygocentrus_nattereri_pax7b	S625P	# |---->Altered Functional_residue (Pr = 0.25) |
Pygocentrus_nattereri_pax7b	S625P	# |---->Altered Macromolecular_binding (Pr = 0.25) |
Pygocentrus_nattereri_pax7b	S625P	# | |---->Altered Protein_binding (Pr = 0.25) |
Pygocentrus_nattereri_pax7b	S625P	# | |---->Altered Disordered_interface (Pr = 0.17) |
Pygocentrus_nattereri_pax7b	S625P	# | | |
Pygocentrus_nattereri_pax7b	S625P	# | |---->Altered Ordered_interface (Pr = 0.25) |
Pygocentrus_nattereri_pax7b	S625P	# | |
Pygocentrus_nattereri_pax7b	S625P	# |---->Altered Metal_binding (Pr = 0.03)<---------------------------------------------------------|
Pygocentrus_nattereri_pax7b	S625P	# |
Pygocentrus_nattereri_pax7b	S625P	# |---->Altered PTM_site (Pr = 0.16)
Pygocentrus_nattereri_pax7b	S625P	# |---->Gain of N-linked_glycosylation at N621 (Pr = 0.03 | P = 0.03)
Pygocentrus_nattereri_pax7b	S625P	# |---->Loss of Ubiquitylation at K620 (Pr = 0.16 | P = 0.04)
Pygocentrus_nattereri_pax7b	Q627H	0.583	Altered Cytoplasmic_loop (Pr = 0.14 | P = 0.02)	Altered Motifs (ELME000063:CK1 phosphorylation site; ELME000202:(ST)Q motif which is phosphorylated by PIKK family members.; PS00005:Protein kinase C phosphorylation site)	Predicted conservation scores
Pygocentrus_nattereri_pax7b	Q627H	# Altered Effect (Pr = 0.25)
Pygocentrus_nattereri_pax7b	Q627H	# |---->Altered Motifs (ELME000063|ELME000202|PS00005)
Pygocentrus_nattereri_pax7b	Q627H	# |---->Altered Structure_and_dynamics (Pr = 0.25)-------------------------------------------------------|
Pygocentrus_nattereri_pax7b	Q627H	# | |---->Altered Secondary_structure (Pr = 0.25) |
Pygocentrus_nattereri_pax7b	Q627H	# | | |
Pygocentrus_nattereri_pax7b	Q627H	# | |---->Altered Stability_and_conformational_flexibility (Pr = 0.23) |
Pygocentrus_nattereri_pax7b	Q627H	# | | |---->Altered Conformational_flexibility (Pr = 0.23) |
Pygocentrus_nattereri_pax7b	Q627H	# | | |
Pygocentrus_nattereri_pax7b	Q627H	# | |---->Altered Special_structural_signatures (Pr = 0.14) |
Pygocentrus_nattereri_pax7b	Q627H	# | |---->Altered Signal_peptide (Pr = 0.00) |
Pygocentrus_nattereri_pax7b	Q627H	# | | |
Pygocentrus_nattereri_pax7b	Q627H	# | |---->Altered Transmembrane_protein (Pr = 0.14) |
Pygocentrus_nattereri_pax7b	Q627H	# | |---->Altered Non-cytoplasmic_loop (Pr = 0.14 | P = 0.02) |
Pygocentrus_nattereri_pax7b	Q627H	# | |
Pygocentrus_nattereri_pax7b	Q627H	# |---->Altered Functional_residue (Pr = 0.20) |
Pygocentrus_nattereri_pax7b	Q627H	# |---->Altered Macromolecular_binding (Pr = 0.20) |
Pygocentrus_nattereri_pax7b	Q627H	# | |---->Altered Protein_binding (Pr = 0.20) |
Pygocentrus_nattereri_pax7b	Q627H	# | |---->Altered Disordered_interface (Pr = 0.19) |
Pygocentrus_nattereri_pax7b	Q627H	# | | |
Pygocentrus_nattereri_pax7b	Q627H	# | |---->Altered Ordered_interface (Pr = 0.20) |
Pygocentrus_nattereri_pax7b	Q627H	# | |
Pygocentrus_nattereri_pax7b	Q627H	# |---->Altered Metal_binding (Pr = 0.03)<---------------------------------------------------------|
Pygocentrus_nattereri_pax7b	Q627H	# |
Pygocentrus_nattereri_pax7b	Q627H	# |---->Altered PTM_site (Pr = 0.12)
Pygocentrus_nattereri_pax7b	R628S	0.596	Loss of Helix (Pr = 0.27 | P = 0.04); Altered Cytoplasmic_loop (Pr = 0.16 | P = 0.01)	Altered Motifs (ELME000012:The di-Arg ER retention motif is defined by two consecutive arginine residues (RR) or with a single residue insertion (RXR). The motif is completed by an adjacent hydrophobic/arginine residue which may be on either side of the Arg pair.; ELME000063:CK1 phosphorylation site; ELME000102:N-Arg dibasic convertase (nardilysin) cleavage site (Xaa-|-Arg-Lys or Arg-|-Arg-Xaa).; ELME000108:Yeast kexin 2 cleavage site (Lys-Arg-|-Xaa or Arg-Arg-|-Xaa); ELME000146:Subtilisin/kexin isozyme-1 (SKI1) cleavage site ([RK]-X-[hydrophobic]-[LTKF]-|-X); ELME000202:(ST)Q motif which is phosphorylated by PIKK family members.; PS00005:Protein kinase C phosphorylation site)	Predicted conservation scores
Pygocentrus_nattereri_pax7b	R628S	# Altered Effect (Pr = 0.27)
Pygocentrus_nattereri_pax7b	R628S	# |---->Altered Motifs (ELME000012|ELME000063|ELME000102|ELME000108|ELME000146|ELME000202|PS00005)
Pygocentrus_nattereri_pax7b	R628S	# |---->Altered Structure_and_dynamics (Pr = 0.27)-------------------------------------------------------|
Pygocentrus_nattereri_pax7b	R628S	# | |---->Altered Secondary_structure (Pr = 0.27) |
Pygocentrus_nattereri_pax7b	R628S	# | | |---->Loss of Helix (Pr = 0.27 | P = 0.04) |
Pygocentrus_nattereri_pax7b	R628S	# | | |
Pygocentrus_nattereri_pax7b	R628S	# | |---->Altered Stability_and_conformational_flexibility (Pr = 0.27) |
Pygocentrus_nattereri_pax7b	R628S	# | | |---->Altered Conformational_flexibility (Pr = 0.27) |
Pygocentrus_nattereri_pax7b	R628S	# | | |
Pygocentrus_nattereri_pax7b	R628S	# | |---->Altered Special_structural_signatures (Pr = 0.16) |
Pygocentrus_nattereri_pax7b	R628S	# | |---->Altered Signal_peptide (Pr = 0.00) |
Pygocentrus_nattereri_pax7b	R628S	# | | |
Pygocentrus_nattereri_pax7b	R628S	# | |---->Altered Transmembrane_protein (Pr = 0.16) |
Pygocentrus_nattereri_pax7b	R628S	# | |---->Altered Non-cytoplasmic_loop (Pr = 0.16 | P = 0.01) |
Pygocentrus_nattereri_pax7b	R628S	# | |
Pygocentrus_nattereri_pax7b	R628S	# |---->Altered Functional_residue (Pr = 0.23) |
Pygocentrus_nattereri_pax7b	R628S	# |---->Altered Macromolecular_binding (Pr = 0.23) |
Pygocentrus_nattereri_pax7b	R628S	# | |---->Altered Protein_binding (Pr = 0.23) |
Pygocentrus_nattereri_pax7b	R628S	# | |---->Altered Disordered_interface (Pr = 0.18) |
Pygocentrus_nattereri_pax7b	R628S	# | | |
Pygocentrus_nattereri_pax7b	R628S	# | |---->Altered Ordered_interface (Pr = 0.23) |
Pygocentrus_nattereri_pax7b	R628S	# | |
Pygocentrus_nattereri_pax7b	R628S	# |---->Altered Metal_binding (Pr = 0.04)<---------------------------------------------------------|
Pygocentrus_nattereri_pax7b	R628S	# |
Pygocentrus_nattereri_pax7b	R628S	# |---->Altered PTM_site (Pr = 0.13)
Pygocentrus_nattereri_pax7b	R629S	0.774	Loss of Helix (Pr = 0.27 | P = 0.04); Altered Cytoplasmic_loop (Pr = 0.16 | P = 0.01)	Altered Motifs (ELME000012:The di-Arg ER retention motif is defined by two consecutive arginine residues (RR) or with a single residue insertion (RXR). The motif is completed by an adjacent hydrophobic/arginine residue which may be on either side of the Arg pair.; ELME000053:GSK3 phosphorylation recognition site; ELME000063:CK1 phosphorylation site; ELME000102:N-Arg dibasic convertase (nardilysin) cleavage site (Xaa-|-Arg-Lys or Arg-|-Arg-Xaa).; ELME000108:Yeast kexin 2 cleavage site (Lys-Arg-|-Xaa or Arg-Arg-|-Xaa); ELME000146:Subtilisin/kexin isozyme-1 (SKI1) cleavage site ([RK]-X-[hydrophobic]-[LTKF]-|-X); ELME000202:(ST)Q motif which is phosphorylated by PIKK family members.; PS00005:Protein kinase C phosphorylation site)	Predicted conservation scores
Pygocentrus_nattereri_pax7b	R629S	# Altered Effect (Pr = 0.27)
Pygocentrus_nattereri_pax7b	R629S	# |---->Altered Motifs (ELME000012|ELME000053|ELME000063|ELME000102|ELME000108|ELME000146|ELME000202|PS00005)
Pygocentrus_nattereri_pax7b	R629S	# |---->Altered Structure_and_dynamics (Pr = 0.27)-------------------------------------------------------|
Pygocentrus_nattereri_pax7b	R629S	# | |---->Altered Secondary_structure (Pr = 0.27) |
Pygocentrus_nattereri_pax7b	R629S	# | | |---->Loss of Helix (Pr = 0.27 | P = 0.04) |
Pygocentrus_nattereri_pax7b	R629S	# | | |
Pygocentrus_nattereri_pax7b	R629S	# | |---->Altered Stability_and_conformational_flexibility (Pr = 0.27) |
Pygocentrus_nattereri_pax7b	R629S	# | | |---->Altered Conformational_flexibility (Pr = 0.27) |
Pygocentrus_nattereri_pax7b	R629S	# | | |
Pygocentrus_nattereri_pax7b	R629S	# | |---->Altered Special_structural_signatures (Pr = 0.16) |
Pygocentrus_nattereri_pax7b	R629S	# | |---->Altered Signal_peptide (Pr = 0.00) |
Pygocentrus_nattereri_pax7b	R629S	# | | |
Pygocentrus_nattereri_pax7b	R629S	# | |---->Altered Transmembrane_protein (Pr = 0.16) |
Pygocentrus_nattereri_pax7b	R629S	# | |---->Altered Non-cytoplasmic_loop (Pr = 0.16 | P = 0.01) |
Pygocentrus_nattereri_pax7b	R629S	# | |
Pygocentrus_nattereri_pax7b	R629S	# |---->Altered Functional_residue (Pr = 0.22) |
Pygocentrus_nattereri_pax7b	R629S	# |---->Altered Macromolecular_binding (Pr = 0.22) |
Pygocentrus_nattereri_pax7b	R629S	# | |---->Altered Protein_binding (Pr = 0.22) |
Pygocentrus_nattereri_pax7b	R629S	# | |---->Altered Disordered_interface (Pr = 0.18) |
Pygocentrus_nattereri_pax7b	R629S	# | | |
Pygocentrus_nattereri_pax7b	R629S	# | |---->Altered Ordered_interface (Pr = 0.22) |
Pygocentrus_nattereri_pax7b	R629S	# | |
Pygocentrus_nattereri_pax7b	R629S	# |---->Altered Metal_binding (Pr = 0.03)<---------------------------------------------------------|
Pygocentrus_nattereri_pax7b	R629S	# |
Pygocentrus_nattereri_pax7b	R629S	# |---->Altered PTM_site (Pr = 0.11)
Pygocentrus_nattereri_pax7b	M630G	0.794	Altered Stability (Pr = 0.44 | P = 2.4e-03); Loss of Helix (Pr = 0.28 | P = 0.03); Altered Cytoplasmic_loop (Pr = 0.12 | P = 0.03)	Altered Motifs (ELME000012:The di-Arg ER retention motif is defined by two consecutive arginine residues (RR) or with a single residue insertion (RXR). The motif is completed by an adjacent hydrophobic/arginine residue which may be on either side of the Arg pair.; ELME000102:N-Arg dibasic convertase (nardilysin) cleavage site (Xaa-|-Arg-Lys or Arg-|-Arg-Xaa).; ELME000108:Yeast kexin 2 cleavage site (Lys-Arg-|-Xaa or Arg-Arg-|-Xaa); ELME000146:Subtilisin/kexin isozyme-1 (SKI1) cleavage site ([RK]-X-[hydrophobic]-[LTKF]-|-X))	Predicted conservation scores
Pygocentrus_nattereri_pax7b	M630G	# Altered Effect (Pr = 0.44)
Pygocentrus_nattereri_pax7b	M630G	# |---->Altered Motifs (ELME000012|ELME000102|ELME000108|ELME000146)
Pygocentrus_nattereri_pax7b	M630G	# |---->Altered Structure_and_dynamics (Pr = 0.44)-------------------------------------------------------|
Pygocentrus_nattereri_pax7b	M630G	# | |---->Altered Secondary_structure (Pr = 0.28) |
Pygocentrus_nattereri_pax7b	M630G	# | | |---->Loss of Helix (Pr = 0.28 | P = 0.03) |
Pygocentrus_nattereri_pax7b	M630G	# | | |
Pygocentrus_nattereri_pax7b	M630G	# | |---->Altered Stability_and_conformational_flexibility (Pr = 0.44) |
Pygocentrus_nattereri_pax7b	M630G	# | | |---->Altered Stability (Pr = 0.44 | P = 2.4e-03) |
Pygocentrus_nattereri_pax7b	M630G	# | | |---->Altered Conformational_flexibility (Pr = 0.28) |
Pygocentrus_nattereri_pax7b	M630G	# | | |
Pygocentrus_nattereri_pax7b	M630G	# | |---->Altered Special_structural_signatures (Pr = 0.12) |
Pygocentrus_nattereri_pax7b	M630G	# | |---->Altered Signal_peptide (Pr = 0.00) |
Pygocentrus_nattereri_pax7b	M630G	# | | |
Pygocentrus_nattereri_pax7b	M630G	# | |---->Altered Transmembrane_protein (Pr = 0.12) |
Pygocentrus_nattereri_pax7b	M630G	# | |---->Altered Non-cytoplasmic_loop (Pr = 0.12 | P = 0.03) |
Pygocentrus_nattereri_pax7b	M630G	# | |
Pygocentrus_nattereri_pax7b	M630G	# |---->Altered Functional_residue (Pr = 0.20) |
Pygocentrus_nattereri_pax7b	M630G	# |---->Altered Macromolecular_binding (Pr = 0.20) |
Pygocentrus_nattereri_pax7b	M630G	# | |---->Altered Protein_binding (Pr = 0.20) |
Pygocentrus_nattereri_pax7b	M630G	# | |---->Altered Disordered_interface (Pr = 0.14) |
Pygocentrus_nattereri_pax7b	M630G	# | | |
Pygocentrus_nattereri_pax7b	M630G	# | |---->Altered Ordered_interface (Pr = 0.20) |
Pygocentrus_nattereri_pax7b	M630G	# | |
Pygocentrus_nattereri_pax7b	M630G	# |---->Altered Metal_binding (Pr = 0.06)<---------------------------------------------------------|
Pygocentrus_nattereri_pax7b	M630G	# |
Pygocentrus_nattereri_pax7b	M630G	# |---->Altered PTM_site (Pr = 0.11)
Pygocentrus_nattereri_pax7b	K631R	0.461		Altered Motifs (ELME000012:The di-Arg ER retention motif is defined by two consecutive arginine residues (RR) or with a single residue insertion (RXR). The motif is completed by an adjacent hydrophobic/arginine residue which may be on either side of the Arg pair.; ELME000146:Subtilisin/kexin isozyme-1 (SKI1) cleavage site ([RK]-X-[hydrophobic]-[LTKF]-|-X))	Predicted conservation scores
Pygocentrus_nattereri_pax7b	K631R	# Altered Effect (Pr = 0.25)
Pygocentrus_nattereri_pax7b	K631R	# |---->Altered Motifs (ELME000012|ELME000146)
Pygocentrus_nattereri_pax7b	K631R	# |---->Altered Structure_and_dynamics (Pr = 0.25)-------------------------------------------------------|
Pygocentrus_nattereri_pax7b	K631R	# | |---->Altered Secondary_structure (Pr = 0.25) |
Pygocentrus_nattereri_pax7b	K631R	# | | |
Pygocentrus_nattereri_pax7b	K631R	# | |---->Altered Stability_and_conformational_flexibility (Pr = 0.22) |
Pygocentrus_nattereri_pax7b	K631R	# | | |---->Altered Conformational_flexibility (Pr = 0.22) |
Pygocentrus_nattereri_pax7b	K631R	# | | |
Pygocentrus_nattereri_pax7b	K631R	# | |---->Altered Special_structural_signatures (Pr = 0.08) |
Pygocentrus_nattereri_pax7b	K631R	# | |---->Altered Signal_peptide (Pr = 0.00) |
Pygocentrus_nattereri_pax7b	K631R	# | | |
Pygocentrus_nattereri_pax7b	K631R	# | |---->Altered Transmembrane_protein (Pr = 0.08) |
Pygocentrus_nattereri_pax7b	K631R	# | |
Pygocentrus_nattereri_pax7b	K631R	# |---->Altered Functional_residue (Pr = 0.19) |
Pygocentrus_nattereri_pax7b	K631R	# |---->Altered Macromolecular_binding (Pr = 0.19) |
Pygocentrus_nattereri_pax7b	K631R	# | |---->Altered Protein_binding (Pr = 0.19) |
Pygocentrus_nattereri_pax7b	K631R	# | |---->Altered Disordered_interface (Pr = 0.14) |
Pygocentrus_nattereri_pax7b	K631R	# | | |
Pygocentrus_nattereri_pax7b	K631R	# | |---->Altered Ordered_interface (Pr = 0.19) |
Pygocentrus_nattereri_pax7b	K631R	# | |
Pygocentrus_nattereri_pax7b	K631R	# |---->Altered Metal_binding (Pr = 0.06)<---------------------------------------------------------|
Pygocentrus_nattereri_pax7b	K631R	# |
Pygocentrus_nattereri_pax7b	K631R	# |---->Altered PTM_site (Pr = 0.12)
Pygocentrus_nattereri_pax7b	G633P	0.638		Altered Motifs (ELME000147:Site phosphorylated by the Polo-like kinase.; ELME000239:The USP7 NTD domain binding motif variant based on the MDM2 and P53 interactions.)	Predicted conservation scores
Pygocentrus_nattereri_pax7b	G633P	# Altered Effect (Pr = 0.25)
Pygocentrus_nattereri_pax7b	G633P	# |---->Altered Motifs (ELME000147|ELME000239)
Pygocentrus_nattereri_pax7b	G633P	# |---->Altered Structure_and_dynamics (Pr = 0.25)-------------------------------------------------------|
Pygocentrus_nattereri_pax7b	G633P	# | |---->Altered Secondary_structure (Pr = 0.25) |
Pygocentrus_nattereri_pax7b	G633P	# | | |
Pygocentrus_nattereri_pax7b	G633P	# | |---->Altered Stability_and_conformational_flexibility (Pr = 0.22) |
Pygocentrus_nattereri_pax7b	G633P	# | | |---->Altered Conformational_flexibility (Pr = 0.22) |
Pygocentrus_nattereri_pax7b	G633P	# | | |
Pygocentrus_nattereri_pax7b	G633P	# | |---->Altered Special_structural_signatures (Pr = 0.09) |
Pygocentrus_nattereri_pax7b	G633P	# | |---->Altered Signal_peptide (Pr = 0.00) |
Pygocentrus_nattereri_pax7b	G633P	# | | |
Pygocentrus_nattereri_pax7b	G633P	# | |---->Altered Transmembrane_protein (Pr = 0.09) |
Pygocentrus_nattereri_pax7b	G633P	# | |
Pygocentrus_nattereri_pax7b	G633P	# |---->Altered Functional_residue (Pr = 0.19) |
Pygocentrus_nattereri_pax7b	G633P	# |---->Altered Macromolecular_binding (Pr = 0.19) |
Pygocentrus_nattereri_pax7b	G633P	# | |---->Altered Protein_binding (Pr = 0.19) |
Pygocentrus_nattereri_pax7b	G633P	# | |---->Altered Disordered_interface (Pr = 0.14) |
Pygocentrus_nattereri_pax7b	G633P	# | | |
Pygocentrus_nattereri_pax7b	G633P	# | |---->Altered Ordered_interface (Pr = 0.19) |
Pygocentrus_nattereri_pax7b	G633P	# | |
Pygocentrus_nattereri_pax7b	G633P	# |---->Altered Metal_binding (Pr = 0.06)<---------------------------------------------------------|
Pygocentrus_nattereri_pax7b	G633P	# |
Pygocentrus_nattereri_pax7b	G633P	# |---->Altered PTM_site (Pr = 0.12)
Pygocentrus_nattereri_pax7b	E634G	0.624		Altered Motifs (ELME000085:Glycosaminoglycan attachment site; ELME000147:Site phosphorylated by the Polo-like kinase.; PS00008:N-myristoylation site)	Predicted conservation scores
Pygocentrus_nattereri_pax7b	E634G	# Altered Effect (Pr = 0.26)
Pygocentrus_nattereri_pax7b	E634G	# |---->Altered Motifs (ELME000085|ELME000147|PS00008)
Pygocentrus_nattereri_pax7b	E634G	# |---->Altered Structure_and_dynamics (Pr = 0.26)-------------------------------------------------------|
Pygocentrus_nattereri_pax7b	E634G	# | |---->Altered Secondary_structure (Pr = 0.26) |
Pygocentrus_nattereri_pax7b	E634G	# | | |
Pygocentrus_nattereri_pax7b	E634G	# | |---->Altered Stability_and_conformational_flexibility (Pr = 0.21) |
Pygocentrus_nattereri_pax7b	E634G	# | | |---->Altered Conformational_flexibility (Pr = 0.21) |
Pygocentrus_nattereri_pax7b	E634G	# | | |
Pygocentrus_nattereri_pax7b	E634G	# | |---->Altered Special_structural_signatures (Pr = 0.06) |
Pygocentrus_nattereri_pax7b	E634G	# | |---->Altered Signal_peptide (Pr = 0.00) |
Pygocentrus_nattereri_pax7b	E634G	# | | |
Pygocentrus_nattereri_pax7b	E634G	# | |---->Altered Transmembrane_protein (Pr = 0.06) |
Pygocentrus_nattereri_pax7b	E634G	# | |
Pygocentrus_nattereri_pax7b	E634G	# |---->Altered Functional_residue (Pr = 0.20) |
Pygocentrus_nattereri_pax7b	E634G	# |---->Altered Macromolecular_binding (Pr = 0.20) |
Pygocentrus_nattereri_pax7b	E634G	# | |---->Altered Protein_binding (Pr = 0.20) |
Pygocentrus_nattereri_pax7b	E634G	# | |---->Altered Disordered_interface (Pr = 0.15) |
Pygocentrus_nattereri_pax7b	E634G	# | | |
Pygocentrus_nattereri_pax7b	E634G	# | |---->Altered Ordered_interface (Pr = 0.20) |
Pygocentrus_nattereri_pax7b	E634G	# | |
Pygocentrus_nattereri_pax7b	E634G	# |---->Altered Metal_binding (Pr = 0.06)<---------------------------------------------------------|
Pygocentrus_nattereri_pax7b	E634G	# |
Pygocentrus_nattereri_pax7b	E634G	# |---->Altered PTM_site (Pr = 0.10)
Pygocentrus_nattereri_pax7b	H635E	0.785		Altered Motifs (ELME000085:Glycosaminoglycan attachment site; ELME000147:Site phosphorylated by the Polo-like kinase.)	Predicted conservation scores
Pygocentrus_nattereri_pax7b	H635E	# Altered Effect (Pr = 0.25)
Pygocentrus_nattereri_pax7b	H635E	# |---->Altered Motifs (ELME000085|ELME000147)
Pygocentrus_nattereri_pax7b	H635E	# |---->Altered Structure_and_dynamics (Pr = 0.25)-------------------------------------------------------|
Pygocentrus_nattereri_pax7b	H635E	# | |---->Altered Secondary_structure (Pr = 0.25) |
Pygocentrus_nattereri_pax7b	H635E	# | | |
Pygocentrus_nattereri_pax7b	H635E	# | |---->Altered Stability_and_conformational_flexibility (Pr = 0.21) |
Pygocentrus_nattereri_pax7b	H635E	# | | |---->Altered Conformational_flexibility (Pr = 0.21) |
Pygocentrus_nattereri_pax7b	H635E	# | | |
Pygocentrus_nattereri_pax7b	H635E	# | |---->Altered Special_structural_signatures (Pr = 0.06) |
Pygocentrus_nattereri_pax7b	H635E	# | |---->Altered Signal_peptide (Pr = 0.00) |
Pygocentrus_nattereri_pax7b	H635E	# | | |
Pygocentrus_nattereri_pax7b	H635E	# | |---->Altered Transmembrane_protein (Pr = 0.06) |
Pygocentrus_nattereri_pax7b	H635E	# | |
Pygocentrus_nattereri_pax7b	H635E	# |---->Altered Functional_residue (Pr = 0.18) |
Pygocentrus_nattereri_pax7b	H635E	# |---->Altered Macromolecular_binding (Pr = 0.18) |
Pygocentrus_nattereri_pax7b	H635E	# | |---->Altered Protein_binding (Pr = 0.18) |
Pygocentrus_nattereri_pax7b	H635E	# | |---->Altered Disordered_interface (Pr = 0.09) |
Pygocentrus_nattereri_pax7b	H635E	# | | |
Pygocentrus_nattereri_pax7b	H635E	# | |---->Altered Ordered_interface (Pr = 0.18) |
Pygocentrus_nattereri_pax7b	H635E	# | |
Pygocentrus_nattereri_pax7b	H635E	# |---->Altered Metal_binding (Pr = 0.06)<---------------------------------------------------------|
Pygocentrus_nattereri_pax7b	H635E	# |
Pygocentrus_nattereri_pax7b	H635E	# |---->Altered PTM_site (Pr = 0.09)
Pygocentrus_nattereri_pax7b	S636E	0.791		Altered Motifs (ELME000085:Glycosaminoglycan attachment site; ELME000147:Site phosphorylated by the Polo-like kinase.)	Predicted conservation scores
Pygocentrus_nattereri_pax7b	S636E	# Altered Effect (Pr = 0.25)
Pygocentrus_nattereri_pax7b	S636E	# |---->Altered Motifs (ELME000085|ELME000147)
Pygocentrus_nattereri_pax7b	S636E	# |---->Altered Structure_and_dynamics (Pr = 0.25)-------------------------------------------------------|
Pygocentrus_nattereri_pax7b	S636E	# | |---->Altered Secondary_structure (Pr = 0.25) |
Pygocentrus_nattereri_pax7b	S636E	# | | |
Pygocentrus_nattereri_pax7b	S636E	# | |---->Altered Stability_and_conformational_flexibility (Pr = 0.19) |
Pygocentrus_nattereri_pax7b	S636E	# | | |---->Altered Conformational_flexibility (Pr = 0.19) |
Pygocentrus_nattereri_pax7b	S636E	# | | |
Pygocentrus_nattereri_pax7b	S636E	# | |---->Altered Special_structural_signatures (Pr = 0.05) |
Pygocentrus_nattereri_pax7b	S636E	# | |---->Altered Signal_peptide (Pr = 0.00) |
Pygocentrus_nattereri_pax7b	S636E	# | | |
Pygocentrus_nattereri_pax7b	S636E	# | |---->Altered Transmembrane_protein (Pr = 0.05) |
Pygocentrus_nattereri_pax7b	S636E	# | |
Pygocentrus_nattereri_pax7b	S636E	# |---->Altered Functional_residue (Pr = 0.18) |
Pygocentrus_nattereri_pax7b	S636E	# |---->Altered Macromolecular_binding (Pr = 0.18) |
Pygocentrus_nattereri_pax7b	S636E	# | |---->Altered Protein_binding (Pr = 0.18) |
Pygocentrus_nattereri_pax7b	S636E	# | |---->Altered Disordered_interface (Pr = 0.09) |
Pygocentrus_nattereri_pax7b	S636E	# | | |
Pygocentrus_nattereri_pax7b	S636E	# | |---->Altered Ordered_interface (Pr = 0.18) |
Pygocentrus_nattereri_pax7b	S636E	# | |
Pygocentrus_nattereri_pax7b	S636E	# |---->Altered Metal_binding (Pr = 0.11)<---------------------------------------------------------|
Pygocentrus_nattereri_pax7b	S636E	# |
Pygocentrus_nattereri_pax7b	S636E	# |---->Altered PTM_site (Pr = 0.11)
Pygocentrus_nattereri_pax7b	A637R	0.760	Gain of Strand (Pr = 0.27 | P = 0.03); Gain of ADP-ribosylation at A637 (Pr = 0.26 | P = 6.6e-03)	Altered Motifs (ELME000085:Glycosaminoglycan attachment site; ELME000106:Substrate recognition site that interacts with cyclin and thereby increases phosphorylation by cyclin/cdk complexes. Predicted proteins should have a CDK phosphorylation site. Also used by cyclin/cdk inhibitors.; ELME000134:Calmodulin binding helical peptide motif; ELME000147:Site phosphorylated by the Polo-like kinase.; ELME000149:Sorting and internalisation signal found in the cytoplasmic juxta-membrane region of type I transmembrane proteins. Targets them from the Trans Golgi Network to the lysosomal-endosomal-melanosomal compartments. Interacts with adaptor protein (AP) complexes)	Predicted conservation scores
Pygocentrus_nattereri_pax7b	A637R	# Altered Effect (Pr = 0.27)
Pygocentrus_nattereri_pax7b	A637R	# |---->Altered Motifs (ELME000085|ELME000106|ELME000134|ELME000147|ELME000149)
Pygocentrus_nattereri_pax7b	A637R	# |---->Altered Structure_and_dynamics (Pr = 0.27)-------------------------------------------------------|
Pygocentrus_nattereri_pax7b	A637R	# | |---->Altered Secondary_structure (Pr = 0.27) |
Pygocentrus_nattereri_pax7b	A637R	# | | |---->Gain of Strand (Pr = 0.27 | P = 0.03) |
Pygocentrus_nattereri_pax7b	A637R	# | | |
Pygocentrus_nattereri_pax7b	A637R	# | |---->Altered Stability_and_conformational_flexibility (Pr = 0.22) |
Pygocentrus_nattereri_pax7b	A637R	# | | |---->Altered Conformational_flexibility (Pr = 0.22) |
Pygocentrus_nattereri_pax7b	A637R	# | | |
Pygocentrus_nattereri_pax7b	A637R	# | |---->Altered Special_structural_signatures (Pr = 0.05) |
Pygocentrus_nattereri_pax7b	A637R	# | |---->Altered Signal_peptide (Pr = 0.00) |
Pygocentrus_nattereri_pax7b	A637R	# | | |
Pygocentrus_nattereri_pax7b	A637R	# | |---->Altered Transmembrane_protein (Pr = 0.05) |
Pygocentrus_nattereri_pax7b	A637R	# | |
Pygocentrus_nattereri_pax7b	A637R	# |---->Altered Functional_residue (Pr = 0.26) |
Pygocentrus_nattereri_pax7b	A637R	# |---->Altered Macromolecular_binding (Pr = 0.18) |
Pygocentrus_nattereri_pax7b	A637R	# | |---->Altered Protein_binding (Pr = 0.18) |
Pygocentrus_nattereri_pax7b	A637R	# | |---->Altered Disordered_interface (Pr = 0.11) |
Pygocentrus_nattereri_pax7b	A637R	# | | |
Pygocentrus_nattereri_pax7b	A637R	# | |---->Altered Ordered_interface (Pr = 0.18) |
Pygocentrus_nattereri_pax7b	A637R	# | |
Pygocentrus_nattereri_pax7b	A637R	# |---->Altered Metal_binding (Pr = 0.06)<---------------------------------------------------------|
Pygocentrus_nattereri_pax7b	A637R	# |
Pygocentrus_nattereri_pax7b	A637R	# |---->Altered PTM_site (Pr = 0.26)
Pygocentrus_nattereri_pax7b	A637R	# |---->Gain of ADP-ribosylation at A637 (Pr = 0.26 | P = 6.6e-03)
Pygocentrus_nattereri_pax7b	G640E	0.867		Altered Motifs (ELME000335:Inverted version of LIG_SUMO_SBM_1 that mediates binding to SUMO proteins non-covalently.)	Predicted conservation scores
Pygocentrus_nattereri_pax7b	G640E	# Altered Effect (Pr = 0.24)
Pygocentrus_nattereri_pax7b	G640E	# |---->Altered Motifs (ELME000335)
Pygocentrus_nattereri_pax7b	G640E	# |---->Altered Structure_and_dynamics (Pr = 0.24)-------------------------------------------------------|
Pygocentrus_nattereri_pax7b	G640E	# | |---->Altered Secondary_structure (Pr = 0.24) |
Pygocentrus_nattereri_pax7b	G640E	# | | |
Pygocentrus_nattereri_pax7b	G640E	# | |---->Altered Stability_and_conformational_flexibility (Pr = 0.14) |
Pygocentrus_nattereri_pax7b	G640E	# | | |---->Altered Conformational_flexibility (Pr = 0.14) |
Pygocentrus_nattereri_pax7b	G640E	# | | |
Pygocentrus_nattereri_pax7b	G640E	# | |---->Altered Special_structural_signatures (Pr = 0.05) |
Pygocentrus_nattereri_pax7b	G640E	# | |---->Altered Signal_peptide (Pr = 0.00) |
Pygocentrus_nattereri_pax7b	G640E	# | | |
Pygocentrus_nattereri_pax7b	G640E	# | |---->Altered Transmembrane_protein (Pr = 0.05) |
Pygocentrus_nattereri_pax7b	G640E	# | |
Pygocentrus_nattereri_pax7b	G640E	# |---->Altered Functional_residue (Pr = 0.18) |
Pygocentrus_nattereri_pax7b	G640E	# |---->Altered Macromolecular_binding (Pr = 0.18) |
Pygocentrus_nattereri_pax7b	G640E	# | |---->Altered Protein_binding (Pr = 0.18) |
Pygocentrus_nattereri_pax7b	G640E	# | |---->Altered Disordered_interface (Pr = 0.08) |
Pygocentrus_nattereri_pax7b	G640E	# | | |
Pygocentrus_nattereri_pax7b	G640E	# | |---->Altered Ordered_interface (Pr = 0.18) |
Pygocentrus_nattereri_pax7b	G640E	# | |
Pygocentrus_nattereri_pax7b	G640E	# |---->Altered Metal_binding (Pr = 0.07)<---------------------------------------------------------|
Pygocentrus_nattereri_pax7b	G640E	# |
Pygocentrus_nattereri_pax7b	G640E	# |---->Altered PTM_site (Pr = 0.05)
Pygocentrus_nattereri_pax7b	L642V	0.391		Altered Motifs (ELME000047:Clathrin box motif found on cargo adaptor proteins - it interacts with the beta propeller structure located at the N-terminus of Clathrin heavy chain.; ELME000333:Motif that mediates binding to SUMO proteins non-covalently.)	Predicted conservation scores
Pygocentrus_nattereri_pax7b	L642V	# Altered Effect (Pr = 0.25)
Pygocentrus_nattereri_pax7b	L642V	# |---->Altered Motifs (ELME000047|ELME000333)
Pygocentrus_nattereri_pax7b	L642V	# |---->Altered Structure_and_dynamics (Pr = 0.25)-------------------------------------------------------|
Pygocentrus_nattereri_pax7b	L642V	# | |---->Altered Secondary_structure (Pr = 0.25) |
Pygocentrus_nattereri_pax7b	L642V	# | | |
Pygocentrus_nattereri_pax7b	L642V	# | |---->Altered Stability_and_conformational_flexibility (Pr = 0.16) |
Pygocentrus_nattereri_pax7b	L642V	# | | |---->Altered Conformational_flexibility (Pr = 0.16) |
Pygocentrus_nattereri_pax7b	L642V	# | | |
Pygocentrus_nattereri_pax7b	L642V	# | |---->Altered Special_structural_signatures (Pr = 0.09) |
Pygocentrus_nattereri_pax7b	L642V	# | |---->Altered Signal_peptide (Pr = 0.00) |
Pygocentrus_nattereri_pax7b	L642V	# | | |
Pygocentrus_nattereri_pax7b	L642V	# | |---->Altered Transmembrane_protein (Pr = 0.09) |
Pygocentrus_nattereri_pax7b	L642V	# | |
Pygocentrus_nattereri_pax7b	L642V	# |---->Altered Functional_residue (Pr = 0.14) |
Pygocentrus_nattereri_pax7b	L642V	# |---->Altered Macromolecular_binding (Pr = 0.14) |
Pygocentrus_nattereri_pax7b	L642V	# | |---->Altered Protein_binding (Pr = 0.14) |
Pygocentrus_nattereri_pax7b	L642V	# | |---->Altered Disordered_interface (Pr = 0.12) |
Pygocentrus_nattereri_pax7b	L642V	# | | |
Pygocentrus_nattereri_pax7b	L642V	# | |---->Altered Ordered_interface (Pr = 0.14) |
Pygocentrus_nattereri_pax7b	L642V	# | |
Pygocentrus_nattereri_pax7b	L642V	# |---->Altered Metal_binding (Pr = 0.04)<---------------------------------------------------------|
Pygocentrus_nattereri_pax7b	L642V	# |
Pygocentrus_nattereri_pax7b	L642V	# |---->Altered PTM_site (Pr = 0.06)
Pygocentrus_nattereri_pax7b	Q643H	0.513	Loss of Pyrrolidone_carboxylic_acid at Q648 (Pr = 0.28 | P = 4.3e-04); Altered Cytoplasmic_loop (Pr = 0.13 | P = 0.02)	Altered Motifs (ELME000047:Clathrin box motif found on cargo adaptor proteins - it interacts with the beta propeller structure located at the N-terminus of Clathrin heavy chain.; ELME000173:Consensus derived from reported natural interactors which do not match the Mode 1 and Mode 2 ligands.; ELME000333:Motif that mediates binding to SUMO proteins non-covalently.)	Predicted conservation scores
Pygocentrus_nattereri_pax7b	Q643H	# Altered Effect (Pr = 0.28)
Pygocentrus_nattereri_pax7b	Q643H	# |---->Altered Motifs (ELME000047|ELME000173|ELME000333)
Pygocentrus_nattereri_pax7b	Q643H	# |---->Altered Structure_and_dynamics (Pr = 0.25)-------------------------------------------------------|
Pygocentrus_nattereri_pax7b	Q643H	# | |---->Altered Secondary_structure (Pr = 0.25) |
Pygocentrus_nattereri_pax7b	Q643H	# | | |
Pygocentrus_nattereri_pax7b	Q643H	# | |---->Altered Stability_and_conformational_flexibility (Pr = 0.18) |
Pygocentrus_nattereri_pax7b	Q643H	# | | |---->Altered Conformational_flexibility (Pr = 0.18) |
Pygocentrus_nattereri_pax7b	Q643H	# | | |
Pygocentrus_nattereri_pax7b	Q643H	# | |---->Altered Special_structural_signatures (Pr = 0.13) |
Pygocentrus_nattereri_pax7b	Q643H	# | |---->Altered Signal_peptide (Pr = 0.00) |
Pygocentrus_nattereri_pax7b	Q643H	# | | |
Pygocentrus_nattereri_pax7b	Q643H	# | |---->Altered Transmembrane_protein (Pr = 0.13) |
Pygocentrus_nattereri_pax7b	Q643H	# | |---->Altered Non-cytoplasmic_loop (Pr = 0.13 | P = 0.02) |
Pygocentrus_nattereri_pax7b	Q643H	# | |
Pygocentrus_nattereri_pax7b	Q643H	# |---->Altered Functional_residue (Pr = 0.28) |
Pygocentrus_nattereri_pax7b	Q643H	# |---->Altered Macromolecular_binding (Pr = 0.15) |
Pygocentrus_nattereri_pax7b	Q643H	# | |---->Altered Protein_binding (Pr = 0.15) |
Pygocentrus_nattereri_pax7b	Q643H	# | |---->Altered Disordered_interface (Pr = 0.13) |
Pygocentrus_nattereri_pax7b	Q643H	# | | |
Pygocentrus_nattereri_pax7b	Q643H	# | |---->Altered Ordered_interface (Pr = 0.15) |
Pygocentrus_nattereri_pax7b	Q643H	# | |
Pygocentrus_nattereri_pax7b	Q643H	# |---->Altered Metal_binding (Pr = 0.05)<---------------------------------------------------------|
Pygocentrus_nattereri_pax7b	Q643H	# |
Pygocentrus_nattereri_pax7b	Q643H	# |---->Altered PTM_site (Pr = 0.28)
Pygocentrus_nattereri_pax7b	Q643H	# |---->Loss of Pyrrolidone_carboxylic_acid at Q648 (Pr = 0.28 | P = 4.3e-04)
Pygocentrus_nattereri_pax7b	V644T	0.718	Gain of Intrinsic_disorder (Pr = 0.31 | P = 0.04); Loss of Pyrrolidone_carboxylic_acid at Q648 (Pr = 0.30 | P = 3.1e-04); Altered Cytoplasmic_loop (Pr = 0.13 | P = 0.02)	Altered Motifs (ELME000047:Clathrin box motif found on cargo adaptor proteins - it interacts with the beta propeller structure located at the N-terminus of Clathrin heavy chain.; ELME000333:Motif that mediates binding to SUMO proteins non-covalently.; PS00008:N-myristoylation site)	Predicted conservation scores
Pygocentrus_nattereri_pax7b	V644T	# Altered Effect (Pr = 0.31)
Pygocentrus_nattereri_pax7b	V644T	# |---->Altered Motifs (ELME000047|ELME000333|PS00008)
Pygocentrus_nattereri_pax7b	V644T	# |---->Altered Structure_and_dynamics (Pr = 0.31)-------------------------------------------------------|
Pygocentrus_nattereri_pax7b	V644T	# | |---->Altered Secondary_structure (Pr = 0.25) |
Pygocentrus_nattereri_pax7b	V644T	# | | |
Pygocentrus_nattereri_pax7b	V644T	# | |---->Altered Stability_and_conformational_flexibility (Pr = 0.31) |
Pygocentrus_nattereri_pax7b	V644T	# | | |---->Altered Conformational_flexibility (Pr = 0.31) |
Pygocentrus_nattereri_pax7b	V644T	# | | |---->Gain of Intrinsic_disorder (Pr = 0.31 | P = 0.04) |
Pygocentrus_nattereri_pax7b	V644T	# | | |
Pygocentrus_nattereri_pax7b	V644T	# | |---->Altered Special_structural_signatures (Pr = 0.13) |
Pygocentrus_nattereri_pax7b	V644T	# | |---->Altered Signal_peptide (Pr = 0.00) |
Pygocentrus_nattereri_pax7b	V644T	# | | |
Pygocentrus_nattereri_pax7b	V644T	# | |---->Altered Transmembrane_protein (Pr = 0.13) |
Pygocentrus_nattereri_pax7b	V644T	# | |---->Altered Non-cytoplasmic_loop (Pr = 0.13 | P = 0.02) |
Pygocentrus_nattereri_pax7b	V644T	# | |
Pygocentrus_nattereri_pax7b	V644T	# |---->Altered Functional_residue (Pr = 0.30) |
Pygocentrus_nattereri_pax7b	V644T	# |---->Altered Macromolecular_binding (Pr = 0.15) |
Pygocentrus_nattereri_pax7b	V644T	# | |---->Altered Protein_binding (Pr = 0.15) |
Pygocentrus_nattereri_pax7b	V644T	# | |---->Altered Disordered_interface (Pr = 0.15) |
Pygocentrus_nattereri_pax7b	V644T	# | | |
Pygocentrus_nattereri_pax7b	V644T	# | |---->Altered Ordered_interface (Pr = 0.14) |
Pygocentrus_nattereri_pax7b	V644T	# | |
Pygocentrus_nattereri_pax7b	V644T	# |---->Altered Metal_binding (Pr = 0.03)<---------------------------------------------------------|
Pygocentrus_nattereri_pax7b	V644T	# |
Pygocentrus_nattereri_pax7b	V644T	# |---->Altered PTM_site (Pr = 0.30)
Pygocentrus_nattereri_pax7b	V644T	# |---->Loss of Pyrrolidone_carboxylic_acid at Q648 (Pr = 0.30 | P = 3.1e-04)
Pygocentrus_nattereri_pax7b	T646E	0.600	Loss of Pyrrolidone_carboxylic_acid at Q648 (Pr = 0.27 | P = 5.2e-04); Gain of Helix (Pr = 0.27 | P = 0.04); Altered Cytoplasmic_loop (Pr = 0.25 | P = 1.4e-03); Altered PPI_hotspot (Pr = 0.24 | P = 0.04)	Altered Motifs (ELME000333:Motif that mediates binding to SUMO proteins non-covalently.)	Predicted conservation scores
Pygocentrus_nattereri_pax7b	T646E	# Altered Effect (Pr = 0.27)
Pygocentrus_nattereri_pax7b	T646E	# |---->Altered Motifs (ELME000333)
Pygocentrus_nattereri_pax7b	T646E	# |---->Altered Structure_and_dynamics (Pr = 0.27)-------------------------------------------------------|
Pygocentrus_nattereri_pax7b	T646E	# | |---->Altered Secondary_structure (Pr = 0.27) |
Pygocentrus_nattereri_pax7b	T646E	# | | |---->Gain of Helix (Pr = 0.27 | P = 0.04) |
Pygocentrus_nattereri_pax7b	T646E	# | | |
Pygocentrus_nattereri_pax7b	T646E	# | |---->Altered Stability_and_conformational_flexibility (Pr = 0.23) |
Pygocentrus_nattereri_pax7b	T646E	# | | |---->Altered Conformational_flexibility (Pr = 0.23) |
Pygocentrus_nattereri_pax7b	T646E	# | | |
Pygocentrus_nattereri_pax7b	T646E	# | |---->Altered Special_structural_signatures (Pr = 0.25) |
Pygocentrus_nattereri_pax7b	T646E	# | |---->Altered Signal_peptide (Pr = 0.00) |
Pygocentrus_nattereri_pax7b	T646E	# | | |
Pygocentrus_nattereri_pax7b	T646E	# | |---->Altered Transmembrane_protein (Pr = 0.25) |
Pygocentrus_nattereri_pax7b	T646E	# | |---->Altered Non-cytoplasmic_loop (Pr = 0.25 | P = 1.4e-03) |
Pygocentrus_nattereri_pax7b	T646E	# | |
Pygocentrus_nattereri_pax7b	T646E	# |---->Altered Functional_residue (Pr = 0.27) |
Pygocentrus_nattereri_pax7b	T646E	# |---->Altered Macromolecular_binding (Pr = 0.24) |
Pygocentrus_nattereri_pax7b	T646E	# | |---->Altered Protein_binding (Pr = 0.24) |
Pygocentrus_nattereri_pax7b	T646E	# | |---->Altered Disordered_interface (Pr = 0.13) |
Pygocentrus_nattereri_pax7b	T646E	# | | |
Pygocentrus_nattereri_pax7b	T646E	# | |---->Altered Ordered_interface (Pr = 0.24) |
Pygocentrus_nattereri_pax7b	T646E	# | |---->Altered PPI_hotspot (Pr = 0.24 | P = 0.04) |
Pygocentrus_nattereri_pax7b	T646E	# | |
Pygocentrus_nattereri_pax7b	T646E	# |---->Altered Metal_binding (Pr = 0.05)<---------------------------------------------------------|
Pygocentrus_nattereri_pax7b	T646E	# |
Pygocentrus_nattereri_pax7b	T646E	# |---->Altered PTM_site (Pr = 0.27)
Pygocentrus_nattereri_pax7b	T646E	# |---->Loss of Pyrrolidone_carboxylic_acid at Q648 (Pr = 0.27 | P = 5.2e-04)
Pygocentrus_nattereri_pax7b	G647N	0.786	Altered Cytoplasmic_loop (Pr = 0.26 | P = 1.2e-03); Loss of Pyrrolidone_carboxylic_acid at Q648 (Pr = 0.26 | P = 6.9e-04); Altered PPI_hotspot (Pr = 0.24 | P = 0.04)	Altered Motifs (PS00008:N-myristoylation site)	Predicted conservation scores
Pygocentrus_nattereri_pax7b	G647N	# Altered Effect (Pr = 0.26)
Pygocentrus_nattereri_pax7b	G647N	# |---->Altered Motifs (PS00008)
Pygocentrus_nattereri_pax7b	G647N	# |---->Altered Structure_and_dynamics (Pr = 0.26)-------------------------------------------------------|
Pygocentrus_nattereri_pax7b	G647N	# | |---->Altered Secondary_structure (Pr = 0.26) |
Pygocentrus_nattereri_pax7b	G647N	# | | |
Pygocentrus_nattereri_pax7b	G647N	# | |---->Altered Stability_and_conformational_flexibility (Pr = 0.25) |
Pygocentrus_nattereri_pax7b	G647N	# | | |---->Altered Conformational_flexibility (Pr = 0.25) |
Pygocentrus_nattereri_pax7b	G647N	# | | |
Pygocentrus_nattereri_pax7b	G647N	# | |---->Altered Special_structural_signatures (Pr = 0.26) |
Pygocentrus_nattereri_pax7b	G647N	# | |---->Altered Signal_peptide (Pr = 0.00) |
Pygocentrus_nattereri_pax7b	G647N	# | | |
Pygocentrus_nattereri_pax7b	G647N	# | |---->Altered Transmembrane_protein (Pr = 0.26) |
Pygocentrus_nattereri_pax7b	G647N	# | |---->Altered Non-cytoplasmic_loop (Pr = 0.26 | P = 1.2e-03) |
Pygocentrus_nattereri_pax7b	G647N	# | |
Pygocentrus_nattereri_pax7b	G647N	# |---->Altered Functional_residue (Pr = 0.26) |
Pygocentrus_nattereri_pax7b	G647N	# |---->Altered Macromolecular_binding (Pr = 0.24) |
Pygocentrus_nattereri_pax7b	G647N	# | |---->Altered Protein_binding (Pr = 0.24) |
Pygocentrus_nattereri_pax7b	G647N	# | |---->Altered Disordered_interface (Pr = 0.12) |
Pygocentrus_nattereri_pax7b	G647N	# | | |
Pygocentrus_nattereri_pax7b	G647N	# | |---->Altered Ordered_interface (Pr = 0.24) |
Pygocentrus_nattereri_pax7b	G647N	# | |---->Altered PPI_hotspot (Pr = 0.24 | P = 0.04) |
Pygocentrus_nattereri_pax7b	G647N	# | |
Pygocentrus_nattereri_pax7b	G647N	# |---->Altered Metal_binding (Pr = 0.04)<---------------------------------------------------------|
Pygocentrus_nattereri_pax7b	G647N	# |
Pygocentrus_nattereri_pax7b	G647N	# |---->Altered PTM_site (Pr = 0.26)
Pygocentrus_nattereri_pax7b	G647N	# |---->Loss of Pyrrolidone_carboxylic_acid at Q648 (Pr = 0.26 | P = 6.9e-04)
Pygocentrus_nattereri_pax7b	Q648E	0.435	Loss of Pyrrolidone_carboxylic_acid at Q648 (Pr = 0.46 | P = 9.3e-05); Gain of Helix (Pr = 0.27 | P = 0.04); Altered Cytoplasmic_loop (Pr = 0.24 | P = 1.8e-03); Altered PPI_hotspot (Pr = 0.24 | P = 0.04)	Altered Motifs (PS00008:N-myristoylation site)	Predicted conservation scores
Pygocentrus_nattereri_pax7b	Q648E	# Altered Effect (Pr = 0.46)
Pygocentrus_nattereri_pax7b	Q648E	# |---->Altered Motifs (PS00008)
Pygocentrus_nattereri_pax7b	Q648E	# |---->Altered Structure_and_dynamics (Pr = 0.27)-------------------------------------------------------|
Pygocentrus_nattereri_pax7b	Q648E	# | |---->Altered Secondary_structure (Pr = 0.27) |
Pygocentrus_nattereri_pax7b	Q648E	# | | |---->Gain of Helix (Pr = 0.27 | P = 0.04) |
Pygocentrus_nattereri_pax7b	Q648E	# | | |
Pygocentrus_nattereri_pax7b	Q648E	# | |---->Altered Stability_and_conformational_flexibility (Pr = 0.25) |
Pygocentrus_nattereri_pax7b	Q648E	# | | |---->Altered Conformational_flexibility (Pr = 0.25) |
Pygocentrus_nattereri_pax7b	Q648E	# | | |
Pygocentrus_nattereri_pax7b	Q648E	# | |---->Altered Special_structural_signatures (Pr = 0.24) |
Pygocentrus_nattereri_pax7b	Q648E	# | |---->Altered Signal_peptide (Pr = 0.00) |
Pygocentrus_nattereri_pax7b	Q648E	# | | |
Pygocentrus_nattereri_pax7b	Q648E	# | |---->Altered Transmembrane_protein (Pr = 0.24) |
Pygocentrus_nattereri_pax7b	Q648E	# | |---->Altered Non-cytoplasmic_loop (Pr = 0.24 | P = 1.8e-03) |
Pygocentrus_nattereri_pax7b	Q648E	# | |
Pygocentrus_nattereri_pax7b	Q648E	# |---->Altered Functional_residue (Pr = 0.46) |
Pygocentrus_nattereri_pax7b	Q648E	# |---->Altered Macromolecular_binding (Pr = 0.24) |
Pygocentrus_nattereri_pax7b	Q648E	# | |---->Altered Protein_binding (Pr = 0.24) |
Pygocentrus_nattereri_pax7b	Q648E	# | |---->Altered Disordered_interface (Pr = 0.12) |
Pygocentrus_nattereri_pax7b	Q648E	# | | |
Pygocentrus_nattereri_pax7b	Q648E	# | |---->Altered Ordered_interface (Pr = 0.24) |
Pygocentrus_nattereri_pax7b	Q648E	# | |---->Altered PPI_hotspot (Pr = 0.24 | P = 0.04) |
Pygocentrus_nattereri_pax7b	Q648E	# | |
Pygocentrus_nattereri_pax7b	Q648E	# |---->Altered Metal_binding (Pr = 0.04)<---------------------------------------------------------|
Pygocentrus_nattereri_pax7b	Q648E	# |
Pygocentrus_nattereri_pax7b	Q648E	# |---->Altered PTM_site (Pr = 0.46)
Pygocentrus_nattereri_pax7b	Q648E	# |---->Loss of Pyrrolidone_carboxylic_acid at Q648 (Pr = 0.46 | P = 9.3e-05)
Pygocentrus_nattereri_pax7b	Y650W	0.578	Gain of Pyrrolidone_carboxylic_acid at Q648 (Pr = 0.34 | P = 1.3e-04); Altered PPI_hotspot (Pr = 0.26 | P = 0.02); Altered Cytoplasmic_loop (Pr = 0.23 | P = 2.1e-03); Loss of Copper_binding at R655 (Pr = 0.06 | P = 0.03)	Altered Motifs (ELME000120:Tyrosine-based sorting signal responsible for the interaction with mu subunit of AP (Adaptor Protein) complex; PS00008:N-myristoylation site)	Predicted conservation scores
Pygocentrus_nattereri_pax7b	Y650W	# Altered Effect (Pr = 0.34)
Pygocentrus_nattereri_pax7b	Y650W	# |---->Altered Motifs (ELME000120|PS00008)
Pygocentrus_nattereri_pax7b	Y650W	# |---->Altered Structure_and_dynamics (Pr = 0.29)-------------------------------------------------------|
Pygocentrus_nattereri_pax7b	Y650W	# | |---->Altered Secondary_structure (Pr = 0.25) |
Pygocentrus_nattereri_pax7b	Y650W	# | | |
Pygocentrus_nattereri_pax7b	Y650W	# | |---->Altered Stability_and_conformational_flexibility (Pr = 0.29) |
Pygocentrus_nattereri_pax7b	Y650W	# | | |---->Altered Conformational_flexibility (Pr = 0.29) |
Pygocentrus_nattereri_pax7b	Y650W	# | | |
Pygocentrus_nattereri_pax7b	Y650W	# | |---->Altered Special_structural_signatures (Pr = 0.23) |
Pygocentrus_nattereri_pax7b	Y650W	# | |---->Altered Signal_peptide (Pr = 0.00) |
Pygocentrus_nattereri_pax7b	Y650W	# | | |
Pygocentrus_nattereri_pax7b	Y650W	# | |---->Altered Transmembrane_protein (Pr = 0.23) |
Pygocentrus_nattereri_pax7b	Y650W	# | |---->Altered Non-cytoplasmic_loop (Pr = 0.23 | P = 2.1e-03) |
Pygocentrus_nattereri_pax7b	Y650W	# | |
Pygocentrus_nattereri_pax7b	Y650W	# |---->Altered Functional_residue (Pr = 0.34) |
Pygocentrus_nattereri_pax7b	Y650W	# |---->Altered Macromolecular_binding (Pr = 0.26) |
Pygocentrus_nattereri_pax7b	Y650W	# | |---->Altered Protein_binding (Pr = 0.26) |
Pygocentrus_nattereri_pax7b	Y650W	# | |---->Altered Disordered_interface (Pr = 0.13) |
Pygocentrus_nattereri_pax7b	Y650W	# | | |
Pygocentrus_nattereri_pax7b	Y650W	# | |---->Altered Ordered_interface (Pr = 0.26) |
Pygocentrus_nattereri_pax7b	Y650W	# | |---->Altered PPI_hotspot (Pr = 0.26 | P = 0.02) |
Pygocentrus_nattereri_pax7b	Y650W	# | |
Pygocentrus_nattereri_pax7b	Y650W	# |---->Altered Metal_binding (Pr = 0.06)<---------------------------------------------------------|
Pygocentrus_nattereri_pax7b	Y650W	# | |---->Loss of Copper_binding at R655 (Pr = 0.06 | P = 0.03)
Pygocentrus_nattereri_pax7b	Y650W	# |
Pygocentrus_nattereri_pax7b	Y650W	# |---->Altered PTM_site (Pr = 0.34)
Pygocentrus_nattereri_pax7b	Y650W	# |---->Gain of Pyrrolidone_carboxylic_acid at Q648 (Pr = 0.34 | P = 1.3e-04)
Pygocentrus_nattereri_pax7a	P538S	0.098		Altered Motifs (ELME000155:This is the motif recognized by those SH3 domains with a non-canonical class I recognition specificity; ELME000202:(ST)Q motif which is phosphorylated by PIKK family members.; PS00006:Casein kinase II phosphorylation site)	Predicted conservation scores
Pygocentrus_nattereri_pax7a	P538S	# Altered Effect (Pr = 0.24)
Pygocentrus_nattereri_pax7a	P538S	# |---->Altered Motifs (ELME000155|ELME000202|PS00006)
Pygocentrus_nattereri_pax7a	P538S	# |---->Altered Structure_and_dynamics (Pr = 0.24)-------------------------------------------------------|
Pygocentrus_nattereri_pax7a	P538S	# | |---->Altered Secondary_structure (Pr = 0.24) |
Pygocentrus_nattereri_pax7a	P538S	# | | |
Pygocentrus_nattereri_pax7a	P538S	# | |---->Altered Stability_and_conformational_flexibility (Pr = 0.20) |
Pygocentrus_nattereri_pax7a	P538S	# | | |---->Altered Conformational_flexibility (Pr = 0.20) |
Pygocentrus_nattereri_pax7a	P538S	# | | |
Pygocentrus_nattereri_pax7a	P538S	# | |---->Altered Special_structural_signatures (Pr = 0.03) |
Pygocentrus_nattereri_pax7a	P538S	# | |---->Altered Signal_peptide (Pr = 0.00) |
Pygocentrus_nattereri_pax7a	P538S	# | | |
Pygocentrus_nattereri_pax7a	P538S	# | |---->Altered Transmembrane_protein (Pr = 0.03) |
Pygocentrus_nattereri_pax7a	P538S	# | |
Pygocentrus_nattereri_pax7a	P538S	# |---->Altered Functional_residue (Pr = 0.18) |
Pygocentrus_nattereri_pax7a	P538S	# |---->Altered Macromolecular_binding (Pr = 0.18) |
Pygocentrus_nattereri_pax7a	P538S	# | |---->Altered Protein_binding (Pr = 0.18) |
Pygocentrus_nattereri_pax7a	P538S	# | |---->Altered Disordered_interface (Pr = 0.18) |
Pygocentrus_nattereri_pax7a	P538S	# | | |
Pygocentrus_nattereri_pax7a	P538S	# | |---->Altered Ordered_interface (Pr = 0.08) |
Pygocentrus_nattereri_pax7a	P538S	# | |
Pygocentrus_nattereri_pax7a	P538S	# |---->Altered Metal_binding (Pr = 0.02)<---------------------------------------------------------|
Pygocentrus_nattereri_pax7a	P538S	# |
Pygocentrus_nattereri_pax7a	P538S	# |---->Altered PTM_site (Pr = 0.10)
Pygocentrus_nattereri_pcbd2	T13M	0.077	Gain of Intrinsic_disorder (Pr = 0.33 | P = 0.03); Altered MoRF (Pr = 0.30 | P = 0.03); Altered Calmodulin_binding (Pr = 0.29 | P = 9.2e-03); Altered N-terminal_signal (Pr = 0.18 | P = 8.0e-04)	Altered Motifs (ELME000052:Phosphothreonine motif binding a subset of FHA domains that show a preference for a large aliphatic amino acid at the pT+3 position.; ELME000053:GSK3 phosphorylation recognition site; ELME000062:Secondary preference for PKA-type AGC kinase phosphorylation.; ELME000146:Subtilisin/kexin isozyme-1 (SKI1) cleavage site ([RK]-X-[hydrophobic]-[LTKF]-|-X); ELME000148:The engrailed homology domain 1 motif is found in homeodomain containing active repressors and other transcription families - and allows for the recruitment of Groucho/TLE corepressors.; ELME000336:NEK2 phosphorylation motif with preferred Phe - Leu or Met in the -3 position to compensate for less favorable residues in the +1 and +2 position.)	Predicted conservation scores
Pygocentrus_nattereri_pcbd2	T13M	# Altered Effect (Pr = 0.33)
Pygocentrus_nattereri_pcbd2	T13M	# |---->Altered Motifs (ELME000052|ELME000053|ELME000062|ELME000146|ELME000148|ELME000336)
Pygocentrus_nattereri_pcbd2	T13M	# |---->Altered Structure_and_dynamics (Pr = 0.33)-------------------------------------------------------|
Pygocentrus_nattereri_pcbd2	T13M	# | |---->Altered Secondary_structure (Pr = 0.27) |
Pygocentrus_nattereri_pcbd2	T13M	# | | |
Pygocentrus_nattereri_pcbd2	T13M	# | |---->Altered Stability_and_conformational_flexibility (Pr = 0.33) |
Pygocentrus_nattereri_pcbd2	T13M	# | | |---->Altered Conformational_flexibility (Pr = 0.33) |
Pygocentrus_nattereri_pcbd2	T13M	# | | |---->Gain of Intrinsic_disorder (Pr = 0.33 | P = 0.03) |
Pygocentrus_nattereri_pcbd2	T13M	# | | |
Pygocentrus_nattereri_pcbd2	T13M	# | |---->Altered Special_structural_signatures (Pr = 0.18) |
Pygocentrus_nattereri_pcbd2	T13M	# | |---->Altered Signal_peptide (Pr = 0.18) |
Pygocentrus_nattereri_pcbd2	T13M	# | | |---->Altered N-terminal_signal (Pr = 0.18 | P = 8.0e-04) |
Pygocentrus_nattereri_pcbd2	T13M	# | | |
Pygocentrus_nattereri_pcbd2	T13M	# | |---->Altered Transmembrane_protein (Pr = 0.02) |
Pygocentrus_nattereri_pcbd2	T13M	# | |
Pygocentrus_nattereri_pcbd2	T13M	# |---->Altered Functional_residue (Pr = 0.30) |
Pygocentrus_nattereri_pcbd2	T13M	# |---->Altered Macromolecular_binding (Pr = 0.30) |
Pygocentrus_nattereri_pcbd2	T13M	# | |---->Altered Protein_binding (Pr = 0.30) |
Pygocentrus_nattereri_pcbd2	T13M	# | |---->Altered Disordered_interface (Pr = 0.30) |
Pygocentrus_nattereri_pcbd2	T13M	# | | |---->Altered Calmodulin_binding (Pr = 0.29 | P = 9.2e-03) |
Pygocentrus_nattereri_pcbd2	T13M	# | | |---->Altered MoRF (Pr = 0.30 | P = 0.03) |
Pygocentrus_nattereri_pcbd2	T13M	# | | |
Pygocentrus_nattereri_pcbd2	T13M	# | |---->Altered Ordered_interface (Pr = 0.06) |
Pygocentrus_nattereri_pcbd2	T13M	# | |
Pygocentrus_nattereri_pcbd2	T13M	# |---->Altered Metal_binding (Pr = 0.00)<---------------------------------------------------------|
Pygocentrus_nattereri_pcbd2	T13M	# |
Pygocentrus_nattereri_pcbd2	T13M	# |---->Altered PTM_site (Pr = 0.12)
Pygocentrus_nattereri_pcbd2	L14G	0.204	Gain of Strand (Pr = 0.32 | P = 5.2e-04); Altered Stability (Pr = 0.31 | P = 5.4e-03); Loss of Helix (Pr = 0.30 | P = 6.2e-03); Altered Calmodulin_binding (Pr = 0.28 | P = 0.01); Altered MoRF (Pr = 0.27 | P = 0.05); Altered N-terminal_signal (Pr = 0.11 | P = 1.7e-03)	Altered Motifs (ELME000052:Phosphothreonine motif binding a subset of FHA domains that show a preference for a large aliphatic amino acid at the pT+3 position.; ELME000053:GSK3 phosphorylation recognition site; ELME000062:Secondary preference for PKA-type AGC kinase phosphorylation.; ELME000336:NEK2 phosphorylation motif with preferred Phe - Leu or Met in the -3 position to compensate for less favorable residues in the +1 and +2 position.; PS00008:N-myristoylation site)	Predicted conservation scores
Pygocentrus_nattereri_pcbd2	L14G	# Altered Effect (Pr = 0.32)
Pygocentrus_nattereri_pcbd2	L14G	# |---->Altered Motifs (ELME000052|ELME000053|ELME000062|ELME000336|PS00008)
Pygocentrus_nattereri_pcbd2	L14G	# |---->Altered Structure_and_dynamics (Pr = 0.32)-------------------------------------------------------|
Pygocentrus_nattereri_pcbd2	L14G	# | |---->Altered Secondary_structure (Pr = 0.32) |
Pygocentrus_nattereri_pcbd2	L14G	# | | |---->Loss of Helix (Pr = 0.30 | P = 6.2e-03) |
Pygocentrus_nattereri_pcbd2	L14G	# | | |---->Gain of Strand (Pr = 0.32 | P = 5.2e-04) |
Pygocentrus_nattereri_pcbd2	L14G	# | | |
Pygocentrus_nattereri_pcbd2	L14G	# | |---->Altered Stability_and_conformational_flexibility (Pr = 0.31) |
Pygocentrus_nattereri_pcbd2	L14G	# | | |---->Altered Stability (Pr = 0.31 | P = 5.4e-03) |
Pygocentrus_nattereri_pcbd2	L14G	# | | |---->Altered Conformational_flexibility (Pr = 0.28) |
Pygocentrus_nattereri_pcbd2	L14G	# | | |
Pygocentrus_nattereri_pcbd2	L14G	# | |---->Altered Special_structural_signatures (Pr = 0.11) |
Pygocentrus_nattereri_pcbd2	L14G	# | |---->Altered Signal_peptide (Pr = 0.11) |
Pygocentrus_nattereri_pcbd2	L14G	# | | |---->Altered N-terminal_signal (Pr = 0.11 | P = 1.7e-03) |
Pygocentrus_nattereri_pcbd2	L14G	# | | |
Pygocentrus_nattereri_pcbd2	L14G	# | |---->Altered Transmembrane_protein (Pr = 0.02) |
Pygocentrus_nattereri_pcbd2	L14G	# | |
Pygocentrus_nattereri_pcbd2	L14G	# |---->Altered Functional_residue (Pr = 0.28) |
Pygocentrus_nattereri_pcbd2	L14G	# |---->Altered Macromolecular_binding (Pr = 0.28) |
Pygocentrus_nattereri_pcbd2	L14G	# | |---->Altered Protein_binding (Pr = 0.28) |
Pygocentrus_nattereri_pcbd2	L14G	# | |---->Altered Disordered_interface (Pr = 0.28) |
Pygocentrus_nattereri_pcbd2	L14G	# | | |---->Altered Calmodulin_binding (Pr = 0.28 | P = 0.01) |
Pygocentrus_nattereri_pcbd2	L14G	# | | |---->Altered MoRF (Pr = 0.27 | P = 0.05) |
Pygocentrus_nattereri_pcbd2	L14G	# | | |
Pygocentrus_nattereri_pcbd2	L14G	# | |---->Altered Ordered_interface (Pr = 0.04) |
Pygocentrus_nattereri_pcbd2	L14G	# | |
Pygocentrus_nattereri_pcbd2	L14G	# |---->Altered Metal_binding (Pr = 0.00)<---------------------------------------------------------|
Pygocentrus_nattereri_pcbd2	L14G	# |
Pygocentrus_nattereri_pcbd2	L14G	# |---->Altered PTM_site (Pr = 0.12)
Pygocentrus_nattereri_pcbd2	M15W	0.097	Loss of Intrinsic_disorder (Pr = 0.49 | P = 8.1e-03); Altered Calmodulin_binding (Pr = 0.32 | P = 6.7e-03); Altered N-terminal_signal (Pr = 0.12 | P = 1.5e-03)	Altered Motifs (ELME000052:Phosphothreonine motif binding a subset of FHA domains that show a preference for a large aliphatic amino acid at the pT+3 position.; ELME000053:GSK3 phosphorylation recognition site; ELME000062:Secondary preference for PKA-type AGC kinase phosphorylation.; ELME000336:NEK2 phosphorylation motif with preferred Phe - Leu or Met in the -3 position to compensate for less favorable residues in the +1 and +2 position.)	Predicted conservation scores
Pygocentrus_nattereri_pcbd2	M15W	# Altered Effect (Pr = 0.49)
Pygocentrus_nattereri_pcbd2	M15W	# |---->Altered Motifs (ELME000052|ELME000053|ELME000062|ELME000336)
Pygocentrus_nattereri_pcbd2	M15W	# |---->Altered Structure_and_dynamics (Pr = 0.49)-------------------------------------------------------|
Pygocentrus_nattereri_pcbd2	M15W	# | |---->Altered Secondary_structure (Pr = 0.26) |
Pygocentrus_nattereri_pcbd2	M15W	# | | |
Pygocentrus_nattereri_pcbd2	M15W	# | |---->Altered Stability_and_conformational_flexibility (Pr = 0.49) |
Pygocentrus_nattereri_pcbd2	M15W	# | | |---->Altered Conformational_flexibility (Pr = 0.49) |
Pygocentrus_nattereri_pcbd2	M15W	# | | |---->Loss of Intrinsic_disorder (Pr = 0.49 | P = 8.1e-03) |
Pygocentrus_nattereri_pcbd2	M15W	# | | |
Pygocentrus_nattereri_pcbd2	M15W	# | |---->Altered Special_structural_signatures (Pr = 0.12) |
Pygocentrus_nattereri_pcbd2	M15W	# | |---->Altered Signal_peptide (Pr = 0.12) |
Pygocentrus_nattereri_pcbd2	M15W	# | | |---->Altered N-terminal_signal (Pr = 0.12 | P = 1.5e-03) |
Pygocentrus_nattereri_pcbd2	M15W	# | | |
Pygocentrus_nattereri_pcbd2	M15W	# | |---->Altered Transmembrane_protein (Pr = 0.02) |
Pygocentrus_nattereri_pcbd2	M15W	# | |
Pygocentrus_nattereri_pcbd2	M15W	# |---->Altered Functional_residue (Pr = 0.32) |
Pygocentrus_nattereri_pcbd2	M15W	# |---->Altered Macromolecular_binding (Pr = 0.32) |
Pygocentrus_nattereri_pcbd2	M15W	# | |---->Altered Protein_binding (Pr = 0.32) |
Pygocentrus_nattereri_pcbd2	M15W	# | |---->Altered Disordered_interface (Pr = 0.32) |
Pygocentrus_nattereri_pcbd2	M15W	# | | |---->Altered Calmodulin_binding (Pr = 0.32 | P = 6.7e-03) |
Pygocentrus_nattereri_pcbd2	M15W	# | | |
Pygocentrus_nattereri_pcbd2	M15W	# | |---->Altered Ordered_interface (Pr = 0.06) |
Pygocentrus_nattereri_pcbd2	M15W	# | |
Pygocentrus_nattereri_pcbd2	M15W	# |---->Altered Metal_binding (Pr = 0.00)<---------------------------------------------------------|
Pygocentrus_nattereri_pcbd2	M15W	# |
Pygocentrus_nattereri_pcbd2	M15W	# |---->Altered PTM_site (Pr = 0.12)
Pygocentrus_nattereri_pcbd2	I16L	0.067	Gain of Intrinsic_disorder (Pr = 0.45 | P = 4.0e-03); Gain of Helix (Pr = 0.29 | P = 0.01); Altered Calmodulin_binding (Pr = 0.27 | P = 0.02); Loss of Loop (Pr = 0.27 | P = 0.03); Altered N-terminal_signal (Pr = 0.05 | P = 3.5e-03)	Altered Motifs (ELME000052:Phosphothreonine motif binding a subset of FHA domains that show a preference for a large aliphatic amino acid at the pT+3 position.; ELME000053:GSK3 phosphorylation recognition site; ELME000062:Secondary preference for PKA-type AGC kinase phosphorylation.; ELME000336:NEK2 phosphorylation motif with preferred Phe - Leu or Met in the -3 position to compensate for less favorable residues in the +1 and +2 position.)	Predicted conservation scores
Pygocentrus_nattereri_pcbd2	I16L	# Altered Effect (Pr = 0.45)
Pygocentrus_nattereri_pcbd2	I16L	# |---->Altered Motifs (ELME000052|ELME000053|ELME000062|ELME000336)
Pygocentrus_nattereri_pcbd2	I16L	# |---->Altered Structure_and_dynamics (Pr = 0.45)-------------------------------------------------------|
Pygocentrus_nattereri_pcbd2	I16L	# | |---->Altered Secondary_structure (Pr = 0.29) |
Pygocentrus_nattereri_pcbd2	I16L	# | | |---->Gain of Helix (Pr = 0.29 | P = 0.01) |
Pygocentrus_nattereri_pcbd2	I16L	# | | |---->Loss of Loop (Pr = 0.27 | P = 0.03) |
Pygocentrus_nattereri_pcbd2	I16L	# | | |
Pygocentrus_nattereri_pcbd2	I16L	# | |---->Altered Stability_and_conformational_flexibility (Pr = 0.45) |
Pygocentrus_nattereri_pcbd2	I16L	# | | |---->Altered Conformational_flexibility (Pr = 0.45) |
Pygocentrus_nattereri_pcbd2	I16L	# | | |---->Gain of Intrinsic_disorder (Pr = 0.45 | P = 4.0e-03) |
Pygocentrus_nattereri_pcbd2	I16L	# | | |
Pygocentrus_nattereri_pcbd2	I16L	# | |---->Altered Special_structural_signatures (Pr = 0.05) |
Pygocentrus_nattereri_pcbd2	I16L	# | |---->Altered Signal_peptide (Pr = 0.05) |
Pygocentrus_nattereri_pcbd2	I16L	# | | |---->Altered N-terminal_signal (Pr = 0.05 | P = 3.5e-03) |
Pygocentrus_nattereri_pcbd2	I16L	# | | |
Pygocentrus_nattereri_pcbd2	I16L	# | |---->Altered Transmembrane_protein (Pr = 0.02) |
Pygocentrus_nattereri_pcbd2	I16L	# | |
Pygocentrus_nattereri_pcbd2	I16L	# |---->Altered Functional_residue (Pr = 0.27) |
Pygocentrus_nattereri_pcbd2	I16L	# |---->Altered Macromolecular_binding (Pr = 0.27) |
Pygocentrus_nattereri_pcbd2	I16L	# | |---->Altered Protein_binding (Pr = 0.27) |
Pygocentrus_nattereri_pcbd2	I16L	# | |---->Altered Disordered_interface (Pr = 0.27) |
Pygocentrus_nattereri_pcbd2	I16L	# | | |---->Altered Calmodulin_binding (Pr = 0.27 | P = 0.02) |
Pygocentrus_nattereri_pcbd2	I16L	# | | |
Pygocentrus_nattereri_pcbd2	I16L	# | |---->Altered Ordered_interface (Pr = 0.06) |
Pygocentrus_nattereri_pcbd2	I16L	# | |
Pygocentrus_nattereri_pcbd2	I16L	# |---->Altered Metal_binding (Pr = 0.00)<---------------------------------------------------------|
Pygocentrus_nattereri_pcbd2	I16L	# |
Pygocentrus_nattereri_pcbd2	I16L	# |---->Altered PTM_site (Pr = 0.12)
Pygocentrus_nattereri_pcbd2	S17M	0.102	Altered Calmodulin_binding (Pr = 0.29 | P = 8.7e-03); Gain of Helix (Pr = 0.28 | P = 0.03); Altered N-terminal_signal (Pr = 0.10 | P = 1.7e-03)	Altered Motifs (ELME000052:Phosphothreonine motif binding a subset of FHA domains that show a preference for a large aliphatic amino acid at the pT+3 position.; ELME000053:GSK3 phosphorylation recognition site; ELME000063:CK1 phosphorylation site; ELME000231:An RxxL-based motif that binds to the Cdh1 and Cdc20 components of APC/C thereby targeting the protein for destruction in a cell cycle dependent manner; ELME000336:NEK2 phosphorylation motif with preferred Phe - Leu or Met in the -3 position to compensate for less favorable residues in the +1 and +2 position.)	Predicted conservation scores
Pygocentrus_nattereri_pcbd2	S17M	# Altered Effect (Pr = 0.34)
Pygocentrus_nattereri_pcbd2	S17M	# |---->Altered Motifs (ELME000052|ELME000053|ELME000063|ELME000231|ELME000336)
Pygocentrus_nattereri_pcbd2	S17M	# |---->Altered Structure_and_dynamics (Pr = 0.34)-------------------------------------------------------|
Pygocentrus_nattereri_pcbd2	S17M	# | |---->Altered Secondary_structure (Pr = 0.28) |
Pygocentrus_nattereri_pcbd2	S17M	# | | |---->Gain of Helix (Pr = 0.28 | P = 0.03) |
Pygocentrus_nattereri_pcbd2	S17M	# | | |
Pygocentrus_nattereri_pcbd2	S17M	# | |---->Altered Stability_and_conformational_flexibility (Pr = 0.34) |
Pygocentrus_nattereri_pcbd2	S17M	# | | |---->Altered Conformational_flexibility (Pr = 0.34) |
Pygocentrus_nattereri_pcbd2	S17M	# | | |
Pygocentrus_nattereri_pcbd2	S17M	# | |---->Altered Special_structural_signatures (Pr = 0.10) |
Pygocentrus_nattereri_pcbd2	S17M	# | |---->Altered Signal_peptide (Pr = 0.10) |
Pygocentrus_nattereri_pcbd2	S17M	# | | |---->Altered N-terminal_signal (Pr = 0.10 | P = 1.7e-03) |
Pygocentrus_nattereri_pcbd2	S17M	# | | |
Pygocentrus_nattereri_pcbd2	S17M	# | |---->Altered Transmembrane_protein (Pr = 0.02) |
Pygocentrus_nattereri_pcbd2	S17M	# | |
Pygocentrus_nattereri_pcbd2	S17M	# |---->Altered Functional_residue (Pr = 0.29) |
Pygocentrus_nattereri_pcbd2	S17M	# |---->Altered Macromolecular_binding (Pr = 0.29) |
Pygocentrus_nattereri_pcbd2	S17M	# | |---->Altered Protein_binding (Pr = 0.29) |
Pygocentrus_nattereri_pcbd2	S17M	# | |---->Altered Disordered_interface (Pr = 0.29) |
Pygocentrus_nattereri_pcbd2	S17M	# | | |---->Altered Calmodulin_binding (Pr = 0.29 | P = 8.7e-03) |
Pygocentrus_nattereri_pcbd2	S17M	# | | |
Pygocentrus_nattereri_pcbd2	S17M	# | |---->Altered Ordered_interface (Pr = 0.06) |
Pygocentrus_nattereri_pcbd2	S17M	# | |
Pygocentrus_nattereri_pcbd2	S17M	# |---->Altered Metal_binding (Pr = 0.00)<---------------------------------------------------------|
Pygocentrus_nattereri_pcbd2	S17M	# |
Pygocentrus_nattereri_pcbd2	S17M	# |---->Altered PTM_site (Pr = 0.04)
Pygocentrus_nattereri_pcbd2	S18F	0.079	Loss of Intrinsic_disorder (Pr = 0.48 | P = 8.8e-03); Altered Calmodulin_binding (Pr = 0.31 | P = 0.01); Altered N-terminal_signal (Pr = 0.06 | P = 2.6e-03)	Altered Motifs (ELME000063:CK1 phosphorylation site)	Predicted conservation scores
Pygocentrus_nattereri_pcbd2	S18F	# Altered Effect (Pr = 0.48)
Pygocentrus_nattereri_pcbd2	S18F	# |---->Altered Motifs (ELME000063)
Pygocentrus_nattereri_pcbd2	S18F	# |---->Altered Structure_and_dynamics (Pr = 0.48)-------------------------------------------------------|
Pygocentrus_nattereri_pcbd2	S18F	# | |---->Altered Secondary_structure (Pr = 0.25) |
Pygocentrus_nattereri_pcbd2	S18F	# | | |
Pygocentrus_nattereri_pcbd2	S18F	# | |---->Altered Stability_and_conformational_flexibility (Pr = 0.48) |
Pygocentrus_nattereri_pcbd2	S18F	# | | |---->Altered Conformational_flexibility (Pr = 0.48) |
Pygocentrus_nattereri_pcbd2	S18F	# | | |---->Loss of Intrinsic_disorder (Pr = 0.48 | P = 8.8e-03) |
Pygocentrus_nattereri_pcbd2	S18F	# | | |
Pygocentrus_nattereri_pcbd2	S18F	# | |---->Altered Special_structural_signatures (Pr = 0.06) |
Pygocentrus_nattereri_pcbd2	S18F	# | |---->Altered Signal_peptide (Pr = 0.06) |
Pygocentrus_nattereri_pcbd2	S18F	# | | |---->Altered N-terminal_signal (Pr = 0.06 | P = 2.6e-03) |
Pygocentrus_nattereri_pcbd2	S18F	# | | |
Pygocentrus_nattereri_pcbd2	S18F	# | |---->Altered Transmembrane_protein (Pr = 0.02) |
Pygocentrus_nattereri_pcbd2	S18F	# | |
Pygocentrus_nattereri_pcbd2	S18F	# |---->Altered Functional_residue (Pr = 0.31) |
Pygocentrus_nattereri_pcbd2	S18F	# |---->Altered Macromolecular_binding (Pr = 0.31) |
Pygocentrus_nattereri_pcbd2	S18F	# | |---->Altered Protein_binding (Pr = 0.31) |
Pygocentrus_nattereri_pcbd2	S18F	# | |---->Altered Disordered_interface (Pr = 0.31) |
Pygocentrus_nattereri_pcbd2	S18F	# | | |---->Altered Calmodulin_binding (Pr = 0.31 | P = 0.01) |
Pygocentrus_nattereri_pcbd2	S18F	# | | |
Pygocentrus_nattereri_pcbd2	S18F	# | |---->Altered Ordered_interface (Pr = 0.07) |
Pygocentrus_nattereri_pcbd2	S18F	# | |
Pygocentrus_nattereri_pcbd2	S18F	# |---->Altered Metal_binding (Pr = 0.00)<---------------------------------------------------------|
Pygocentrus_nattereri_pcbd2	S18F	# |
Pygocentrus_nattereri_pcbd2	S18F	# |---->Altered PTM_site (Pr = 0.08)
Pygocentrus_nattereri_pcbd2	S19T	0.071	Loss of Intrinsic_disorder (Pr = 0.37 | P = 0.04); Altered Calmodulin_binding (Pr = 0.25 | P = 0.02); Altered N-terminal_signal (Pr = 0.05 | P = 3.3e-03)	Altered Motifs (ELME000063:CK1 phosphorylation site)	Predicted conservation scores
Pygocentrus_nattereri_pcbd2	S19T	# Altered Effect (Pr = 0.37)
Pygocentrus_nattereri_pcbd2	S19T	# |---->Altered Motifs (ELME000063)
Pygocentrus_nattereri_pcbd2	S19T	# |---->Altered Structure_and_dynamics (Pr = 0.37)-------------------------------------------------------|
Pygocentrus_nattereri_pcbd2	S19T	# | |---->Altered Secondary_structure (Pr = 0.26) |
Pygocentrus_nattereri_pcbd2	S19T	# | | |
Pygocentrus_nattereri_pcbd2	S19T	# | |---->Altered Stability_and_conformational_flexibility (Pr = 0.37) |
Pygocentrus_nattereri_pcbd2	S19T	# | | |---->Altered Conformational_flexibility (Pr = 0.37) |
Pygocentrus_nattereri_pcbd2	S19T	# | | |---->Loss of Intrinsic_disorder (Pr = 0.37 | P = 0.04) |
Pygocentrus_nattereri_pcbd2	S19T	# | | |
Pygocentrus_nattereri_pcbd2	S19T	# | |---->Altered Special_structural_signatures (Pr = 0.05) |
Pygocentrus_nattereri_pcbd2	S19T	# | |---->Altered Signal_peptide (Pr = 0.05) |
Pygocentrus_nattereri_pcbd2	S19T	# | | |---->Altered N-terminal_signal (Pr = 0.05 | P = 3.3e-03) |
Pygocentrus_nattereri_pcbd2	S19T	# | | |
Pygocentrus_nattereri_pcbd2	S19T	# | |---->Altered Transmembrane_protein (Pr = 0.02) |
Pygocentrus_nattereri_pcbd2	S19T	# | |
Pygocentrus_nattereri_pcbd2	S19T	# |---->Altered Functional_residue (Pr = 0.25) |
Pygocentrus_nattereri_pcbd2	S19T	# |---->Altered Macromolecular_binding (Pr = 0.25) |
Pygocentrus_nattereri_pcbd2	S19T	# | |---->Altered Protein_binding (Pr = 0.25) |
Pygocentrus_nattereri_pcbd2	S19T	# | |---->Altered Disordered_interface (Pr = 0.25) |
Pygocentrus_nattereri_pcbd2	S19T	# | | |---->Altered Calmodulin_binding (Pr = 0.25 | P = 0.02) |
Pygocentrus_nattereri_pcbd2	S19T	# | | |
Pygocentrus_nattereri_pcbd2	S19T	# | |---->Altered Ordered_interface (Pr = 0.07) |
Pygocentrus_nattereri_pcbd2	S19T	# | |
Pygocentrus_nattereri_pcbd2	S19T	# |---->Altered Metal_binding (Pr = 0.00)<---------------------------------------------------------|
Pygocentrus_nattereri_pcbd2	S19T	# |
Pygocentrus_nattereri_pcbd2	S19T	# |---->Altered PTM_site (Pr = 0.09)
Pygocentrus_nattereri_pcbd2	S20P	0.284	Altered Calmodulin_binding (Pr = 0.37 | P = 8.4e-03); Altered N-terminal_signal (Pr = 0.04 | P = 4.0e-03)	Altered Motifs (ELME000063:CK1 phosphorylation site; ELME000136:The Class IV WW domain interaction motif is recognised primarily by the Pin1 phosphorylation-dependent prolyl isomerase.; ELME000159:Proline-Directed Kinase (e.g. MAPK) phosphorylation site in higher eukaryotes.)	Predicted conservation scores
Pygocentrus_nattereri_pcbd2	S20P	# Altered Effect (Pr = 0.37)
Pygocentrus_nattereri_pcbd2	S20P	# |---->Altered Motifs (ELME000063|ELME000136|ELME000159)
Pygocentrus_nattereri_pcbd2	S20P	# |---->Altered Structure_and_dynamics (Pr = 0.31)-------------------------------------------------------|
Pygocentrus_nattereri_pcbd2	S20P	# | |---->Altered Secondary_structure (Pr = 0.27) |
Pygocentrus_nattereri_pcbd2	S20P	# | | |
Pygocentrus_nattereri_pcbd2	S20P	# | |---->Altered Stability_and_conformational_flexibility (Pr = 0.31) |
Pygocentrus_nattereri_pcbd2	S20P	# | | |---->Altered Conformational_flexibility (Pr = 0.31) |
Pygocentrus_nattereri_pcbd2	S20P	# | | |
Pygocentrus_nattereri_pcbd2	S20P	# | |---->Altered Special_structural_signatures (Pr = 0.04) |
Pygocentrus_nattereri_pcbd2	S20P	# | |---->Altered Signal_peptide (Pr = 0.04) |
Pygocentrus_nattereri_pcbd2	S20P	# | | |---->Altered N-terminal_signal (Pr = 0.04 | P = 4.0e-03) |
Pygocentrus_nattereri_pcbd2	S20P	# | | |
Pygocentrus_nattereri_pcbd2	S20P	# | |---->Altered Transmembrane_protein (Pr = 0.02) |
Pygocentrus_nattereri_pcbd2	S20P	# | |
Pygocentrus_nattereri_pcbd2	S20P	# |---->Altered Functional_residue (Pr = 0.37) |
Pygocentrus_nattereri_pcbd2	S20P	# |---->Altered Macromolecular_binding (Pr = 0.37) |
Pygocentrus_nattereri_pcbd2	S20P	# | |---->Altered Protein_binding (Pr = 0.37) |
Pygocentrus_nattereri_pcbd2	S20P	# | |---->Altered Disordered_interface (Pr = 0.37) |
Pygocentrus_nattereri_pcbd2	S20P	# | | |---->Altered Calmodulin_binding (Pr = 0.37 | P = 8.4e-03) |
Pygocentrus_nattereri_pcbd2	S20P	# | | |
Pygocentrus_nattereri_pcbd2	S20P	# | |---->Altered Ordered_interface (Pr = 0.06) |
Pygocentrus_nattereri_pcbd2	S20P	# | |
Pygocentrus_nattereri_pcbd2	S20P	# |---->Altered Metal_binding (Pr = 0.00)<---------------------------------------------------------|
Pygocentrus_nattereri_pcbd2	S20P	# |
Pygocentrus_nattereri_pcbd2	S20P	# |---->Altered PTM_site (Pr = 0.09)
Pygocentrus_nattereri_pcbd2	W21R	0.120	Gain of Intrinsic_disorder (Pr = 0.47 | P = 2.6e-03); Altered Calmodulin_binding (Pr = 0.29 | P = 9.0e-03); Gain of Helix (Pr = 0.28 | P = 0.03); Altered N-terminal_signal (Pr = 0.05 | P = 3.0e-03)	Altered Motifs (ELME000012:The di-Arg ER retention motif is defined by two consecutive arginine residues (RR) or with a single residue insertion (RXR). The motif is completed by an adjacent hydrophobic/arginine residue which may be on either side of the Arg pair.; ELME000063:CK1 phosphorylation site; ELME000101:Furin (PACE) cleavage site (Arg-Xaa-[Arg/Lys]-Arg-|-Xaa); PS00005:Protein kinase C phosphorylation site)	Predicted conservation scores
Pygocentrus_nattereri_pcbd2	W21R	# Altered Effect (Pr = 0.47)
Pygocentrus_nattereri_pcbd2	W21R	# |---->Altered Motifs (ELME000012|ELME000063|ELME000101|PS00005)
Pygocentrus_nattereri_pcbd2	W21R	# |---->Altered Structure_and_dynamics (Pr = 0.47)-------------------------------------------------------|
Pygocentrus_nattereri_pcbd2	W21R	# | |---->Altered Secondary_structure (Pr = 0.28) |
Pygocentrus_nattereri_pcbd2	W21R	# | | |---->Gain of Helix (Pr = 0.28 | P = 0.03) |
Pygocentrus_nattereri_pcbd2	W21R	# | | |
Pygocentrus_nattereri_pcbd2	W21R	# | |---->Altered Stability_and_conformational_flexibility (Pr = 0.47) |
Pygocentrus_nattereri_pcbd2	W21R	# | | |---->Altered Conformational_flexibility (Pr = 0.47) |
Pygocentrus_nattereri_pcbd2	W21R	# | | |---->Gain of Intrinsic_disorder (Pr = 0.47 | P = 2.6e-03) |
Pygocentrus_nattereri_pcbd2	W21R	# | | |
Pygocentrus_nattereri_pcbd2	W21R	# | |---->Altered Special_structural_signatures (Pr = 0.05) |
Pygocentrus_nattereri_pcbd2	W21R	# | |---->Altered Signal_peptide (Pr = 0.05) |
Pygocentrus_nattereri_pcbd2	W21R	# | | |---->Altered N-terminal_signal (Pr = 0.05 | P = 3.0e-03) |
Pygocentrus_nattereri_pcbd2	W21R	# | | |
Pygocentrus_nattereri_pcbd2	W21R	# | |---->Altered Transmembrane_protein (Pr = 0.03) |
Pygocentrus_nattereri_pcbd2	W21R	# | |
Pygocentrus_nattereri_pcbd2	W21R	# |---->Altered Functional_residue (Pr = 0.29) |
Pygocentrus_nattereri_pcbd2	W21R	# |---->Altered Macromolecular_binding (Pr = 0.29) |
Pygocentrus_nattereri_pcbd2	W21R	# | |---->Altered Protein_binding (Pr = 0.29) |
Pygocentrus_nattereri_pcbd2	W21R	# | |---->Altered Disordered_interface (Pr = 0.29) |
Pygocentrus_nattereri_pcbd2	W21R	# | | |---->Altered Calmodulin_binding (Pr = 0.29 | P = 9.0e-03) |
Pygocentrus_nattereri_pcbd2	W21R	# | | |
Pygocentrus_nattereri_pcbd2	W21R	# | |---->Altered Ordered_interface (Pr = 0.06) |
Pygocentrus_nattereri_pcbd2	W21R	# | |
Pygocentrus_nattereri_pcbd2	W21R	# |---->Altered Metal_binding (Pr = 0.01)<---------------------------------------------------------|
Pygocentrus_nattereri_pcbd2	W21R	# |
Pygocentrus_nattereri_pcbd2	W21R	# |---->Altered PTM_site (Pr = 0.11)
Pygocentrus_nattereri_pcbd2	L22F	0.098	Loss of Helix (Pr = 0.28 | P = 0.03); Altered Calmodulin_binding (Pr = 0.26 | P = 0.02); Altered N-terminal_signal (Pr = 0.04 | P = 4.0e-03)	Altered Motifs (ELME000012:The di-Arg ER retention motif is defined by two consecutive arginine residues (RR) or with a single residue insertion (RXR). The motif is completed by an adjacent hydrophobic/arginine residue which may be on either side of the Arg pair.; ELME000063:CK1 phosphorylation site; ELME000197:Phosphopeptide motif which directly interacts with the BRCT (carboxy-terminal) domain of the Breast Cancer Gene BRCA1 with low affinity; ELME000326:The F and H motif describes a 10-13-mer peptide sequence determined by a highly conserved phenylalanine and histidine residue surrounded by hydrophobic amino acids. A complex of ASH and RhoGAP-like domain binds this motif within a hydrophobic pocket.)	Predicted conservation scores
Pygocentrus_nattereri_pcbd2	L22F	# Altered Effect (Pr = 0.32)
Pygocentrus_nattereri_pcbd2	L22F	# |---->Altered Motifs (ELME000012|ELME000063|ELME000197|ELME000326)
Pygocentrus_nattereri_pcbd2	L22F	# |---->Altered Structure_and_dynamics (Pr = 0.32)-------------------------------------------------------|
Pygocentrus_nattereri_pcbd2	L22F	# | |---->Altered Secondary_structure (Pr = 0.28) |
Pygocentrus_nattereri_pcbd2	L22F	# | | |---->Loss of Helix (Pr = 0.28 | P = 0.03) |
Pygocentrus_nattereri_pcbd2	L22F	# | | |
Pygocentrus_nattereri_pcbd2	L22F	# | |---->Altered Stability_and_conformational_flexibility (Pr = 0.32) |
Pygocentrus_nattereri_pcbd2	L22F	# | | |---->Altered Conformational_flexibility (Pr = 0.32) |
Pygocentrus_nattereri_pcbd2	L22F	# | | |
Pygocentrus_nattereri_pcbd2	L22F	# | |---->Altered Special_structural_signatures (Pr = 0.04) |
Pygocentrus_nattereri_pcbd2	L22F	# | |---->Altered Signal_peptide (Pr = 0.04) |
Pygocentrus_nattereri_pcbd2	L22F	# | | |---->Altered N-terminal_signal (Pr = 0.04 | P = 4.0e-03) |
Pygocentrus_nattereri_pcbd2	L22F	# | | |
Pygocentrus_nattereri_pcbd2	L22F	# | |---->Altered Transmembrane_protein (Pr = 0.02) |
Pygocentrus_nattereri_pcbd2	L22F	# | |
Pygocentrus_nattereri_pcbd2	L22F	# |---->Altered Functional_residue (Pr = 0.26) |
Pygocentrus_nattereri_pcbd2	L22F	# |---->Altered Macromolecular_binding (Pr = 0.26) |
Pygocentrus_nattereri_pcbd2	L22F	# | |---->Altered Protein_binding (Pr = 0.26) |
Pygocentrus_nattereri_pcbd2	L22F	# | |---->Altered Disordered_interface (Pr = 0.26) |
Pygocentrus_nattereri_pcbd2	L22F	# | | |---->Altered Calmodulin_binding (Pr = 0.26 | P = 0.02) |
Pygocentrus_nattereri_pcbd2	L22F	# | | |
Pygocentrus_nattereri_pcbd2	L22F	# | |---->Altered Ordered_interface (Pr = 0.08) |
Pygocentrus_nattereri_pcbd2	L22F	# | |
Pygocentrus_nattereri_pcbd2	L22F	# |---->Altered Metal_binding (Pr = 0.01)<---------------------------------------------------------|
Pygocentrus_nattereri_pcbd2	L22F	# |
Pygocentrus_nattereri_pcbd2	L22F	# |---->Altered PTM_site (Pr = 0.13)
Pygocentrus_nattereri_pcbd2	R23Q	0.078	Altered Calmodulin_binding (Pr = 0.40 | P = 6.7e-03); Altered N-terminal_signal (Pr = 0.02 | P = 5.3e-03)	Altered Motifs (ELME000012:The di-Arg ER retention motif is defined by two consecutive arginine residues (RR) or with a single residue insertion (RXR). The motif is completed by an adjacent hydrophobic/arginine residue which may be on either side of the Arg pair.; ELME000063:CK1 phosphorylation site; ELME000102:N-Arg dibasic convertase (nardilysin) cleavage site (Xaa-|-Arg-Lys or Arg-|-Arg-Xaa).; ELME000108:Yeast kexin 2 cleavage site (Lys-Arg-|-Xaa or Arg-Arg-|-Xaa))	Predicted conservation scores
Pygocentrus_nattereri_pcbd2	R23Q	# Altered Effect (Pr = 0.40)
Pygocentrus_nattereri_pcbd2	R23Q	# |---->Altered Motifs (ELME000012|ELME000063|ELME000102|ELME000108)
Pygocentrus_nattereri_pcbd2	R23Q	# |---->Altered Structure_and_dynamics (Pr = 0.31)-------------------------------------------------------|
Pygocentrus_nattereri_pcbd2	R23Q	# | |---->Altered Secondary_structure (Pr = 0.27) |
Pygocentrus_nattereri_pcbd2	R23Q	# | | |
Pygocentrus_nattereri_pcbd2	R23Q	# | |---->Altered Stability_and_conformational_flexibility (Pr = 0.31) |
Pygocentrus_nattereri_pcbd2	R23Q	# | | |---->Altered Conformational_flexibility (Pr = 0.31) |
Pygocentrus_nattereri_pcbd2	R23Q	# | | |
Pygocentrus_nattereri_pcbd2	R23Q	# | |---->Altered Special_structural_signatures (Pr = 0.06) |
Pygocentrus_nattereri_pcbd2	R23Q	# | |---->Altered Signal_peptide (Pr = 0.02) |
Pygocentrus_nattereri_pcbd2	R23Q	# | | |---->Altered N-terminal_signal (Pr = 0.02 | P = 5.3e-03) |
Pygocentrus_nattereri_pcbd2	R23Q	# | | |
Pygocentrus_nattereri_pcbd2	R23Q	# | |---->Altered Transmembrane_protein (Pr = 0.02) |
Pygocentrus_nattereri_pcbd2	R23Q	# | |
Pygocentrus_nattereri_pcbd2	R23Q	# |---->Altered Functional_residue (Pr = 0.40) |
Pygocentrus_nattereri_pcbd2	R23Q	# |---->Altered Macromolecular_binding (Pr = 0.40) |
Pygocentrus_nattereri_pcbd2	R23Q	# | |---->Altered Protein_binding (Pr = 0.40) |
Pygocentrus_nattereri_pcbd2	R23Q	# | |---->Altered Disordered_interface (Pr = 0.40) |
Pygocentrus_nattereri_pcbd2	R23Q	# | | |---->Altered Calmodulin_binding (Pr = 0.40 | P = 6.7e-03) |
Pygocentrus_nattereri_pcbd2	R23Q	# | | |
Pygocentrus_nattereri_pcbd2	R23Q	# | |---->Altered Ordered_interface (Pr = 0.07) |
Pygocentrus_nattereri_pcbd2	R23Q	# | |
Pygocentrus_nattereri_pcbd2	R23Q	# |---->Altered Metal_binding (Pr = 0.01)<---------------------------------------------------------|
Pygocentrus_nattereri_pcbd2	R23Q	# |
Pygocentrus_nattereri_pcbd2	R23Q	# |---->Altered PTM_site (Pr = 0.13)
Pygocentrus_nattereri_pcbd2	R24W	0.142	Loss of Intrinsic_disorder (Pr = 0.46 | P = 0.01); Gain of Loop (Pr = 0.32 | P = 1.7e-03); Loss of Helix (Pr = 0.28 | P = 0.03); Altered Calmodulin_binding (Pr = 0.27 | P = 0.02); Altered N-terminal_signal (Pr = 0.02 | P = 5.7e-03)	Altered Motifs (ELME000012:The di-Arg ER retention motif is defined by two consecutive arginine residues (RR) or with a single residue insertion (RXR). The motif is completed by an adjacent hydrophobic/arginine residue which may be on either side of the Arg pair.; ELME000102:N-Arg dibasic convertase (nardilysin) cleavage site (Xaa-|-Arg-Lys or Arg-|-Arg-Xaa).; ELME000108:Yeast kexin 2 cleavage site (Lys-Arg-|-Xaa or Arg-Arg-|-Xaa); ELME000160:Motif for attachment of a mannosyl residue to a tryptophan)	Predicted conservation scores
Pygocentrus_nattereri_pcbd2	R24W	# Altered Effect (Pr = 0.46)
Pygocentrus_nattereri_pcbd2	R24W	# |---->Altered Motifs (ELME000012|ELME000102|ELME000108|ELME000160)
Pygocentrus_nattereri_pcbd2	R24W	# |---->Altered Structure_and_dynamics (Pr = 0.46)-------------------------------------------------------|
Pygocentrus_nattereri_pcbd2	R24W	# | |---->Altered Secondary_structure (Pr = 0.32) |
Pygocentrus_nattereri_pcbd2	R24W	# | | |---->Loss of Helix (Pr = 0.28 | P = 0.03) |
Pygocentrus_nattereri_pcbd2	R24W	# | | |---->Gain of Loop (Pr = 0.32 | P = 1.7e-03) |
Pygocentrus_nattereri_pcbd2	R24W	# | | |
Pygocentrus_nattereri_pcbd2	R24W	# | |---->Altered Stability_and_conformational_flexibility (Pr = 0.46) |
Pygocentrus_nattereri_pcbd2	R24W	# | | |---->Altered Conformational_flexibility (Pr = 0.46) |
Pygocentrus_nattereri_pcbd2	R24W	# | | |---->Loss of Intrinsic_disorder (Pr = 0.46 | P = 0.01) |
Pygocentrus_nattereri_pcbd2	R24W	# | | |
Pygocentrus_nattereri_pcbd2	R24W	# | |---->Altered Special_structural_signatures (Pr = 0.02) |
Pygocentrus_nattereri_pcbd2	R24W	# | |---->Altered Signal_peptide (Pr = 0.02) |
Pygocentrus_nattereri_pcbd2	R24W	# | | |---->Altered N-terminal_signal (Pr = 0.02 | P = 5.7e-03) |
Pygocentrus_nattereri_pcbd2	R24W	# | | |
Pygocentrus_nattereri_pcbd2	R24W	# | |---->Altered Transmembrane_protein (Pr = 0.02) |
Pygocentrus_nattereri_pcbd2	R24W	# | |
Pygocentrus_nattereri_pcbd2	R24W	# |---->Altered Functional_residue (Pr = 0.27) |
Pygocentrus_nattereri_pcbd2	R24W	# |---->Altered Macromolecular_binding (Pr = 0.27) |
Pygocentrus_nattereri_pcbd2	R24W	# | |---->Altered Protein_binding (Pr = 0.27) |
Pygocentrus_nattereri_pcbd2	R24W	# | |---->Altered Disordered_interface (Pr = 0.27) |
Pygocentrus_nattereri_pcbd2	R24W	# | | |---->Altered Calmodulin_binding (Pr = 0.27 | P = 0.02) |
Pygocentrus_nattereri_pcbd2	R24W	# | | |
Pygocentrus_nattereri_pcbd2	R24W	# | |---->Altered Ordered_interface (Pr = 0.08) |
Pygocentrus_nattereri_pcbd2	R24W	# | |
Pygocentrus_nattereri_pcbd2	R24W	# |---->Altered Metal_binding (Pr = 0.01)<---------------------------------------------------------|
Pygocentrus_nattereri_pcbd2	R24W	# |
Pygocentrus_nattereri_pcbd2	R24W	# |---->Altered PTM_site (Pr = 0.13)
Pygocentrus_nattereri_pcbd2	L25Q	0.221	Gain of Loop (Pr = 0.36 | P = 4.3e-04); Gain of Intrinsic_disorder (Pr = 0.35 | P = 0.02); Loss of Helix (Pr = 0.28 | P = 0.03); Altered Calmodulin_binding (Pr = 0.26 | P = 0.01); Altered Stability (Pr = 0.19 | P = 0.01); Altered N-terminal_signal (Pr = 0.02 | P = 5.7e-03)	Altered Motifs (ELME000102:N-Arg dibasic convertase (nardilysin) cleavage site (Xaa-|-Arg-Lys or Arg-|-Arg-Xaa).; ELME000108:Yeast kexin 2 cleavage site (Lys-Arg-|-Xaa or Arg-Arg-|-Xaa))	Predicted conservation scores
Pygocentrus_nattereri_pcbd2	L25Q	# Altered Effect (Pr = 0.36)
Pygocentrus_nattereri_pcbd2	L25Q	# |---->Altered Motifs (ELME000102|ELME000108)
Pygocentrus_nattereri_pcbd2	L25Q	# |---->Altered Structure_and_dynamics (Pr = 0.36)-------------------------------------------------------|
Pygocentrus_nattereri_pcbd2	L25Q	# | |---->Altered Secondary_structure (Pr = 0.36) |
Pygocentrus_nattereri_pcbd2	L25Q	# | | |---->Loss of Helix (Pr = 0.28 | P = 0.03) |
Pygocentrus_nattereri_pcbd2	L25Q	# | | |---->Gain of Loop (Pr = 0.36 | P = 4.3e-04) |
Pygocentrus_nattereri_pcbd2	L25Q	# | | |
Pygocentrus_nattereri_pcbd2	L25Q	# | |---->Altered Stability_and_conformational_flexibility (Pr = 0.35) |
Pygocentrus_nattereri_pcbd2	L25Q	# | | |---->Altered Stability (Pr = 0.19 | P = 0.01) |
Pygocentrus_nattereri_pcbd2	L25Q	# | | |---->Altered Conformational_flexibility (Pr = 0.35) |
Pygocentrus_nattereri_pcbd2	L25Q	# | | |---->Gain of Intrinsic_disorder (Pr = 0.35 | P = 0.02) |
Pygocentrus_nattereri_pcbd2	L25Q	# | | |
Pygocentrus_nattereri_pcbd2	L25Q	# | |---->Altered Special_structural_signatures (Pr = 0.02) |
Pygocentrus_nattereri_pcbd2	L25Q	# | |---->Altered Signal_peptide (Pr = 0.02) |
Pygocentrus_nattereri_pcbd2	L25Q	# | | |---->Altered N-terminal_signal (Pr = 0.02 | P = 5.7e-03) |
Pygocentrus_nattereri_pcbd2	L25Q	# | | |
Pygocentrus_nattereri_pcbd2	L25Q	# | |---->Altered Transmembrane_protein (Pr = 0.02) |
Pygocentrus_nattereri_pcbd2	L25Q	# | |
Pygocentrus_nattereri_pcbd2	L25Q	# |---->Altered Functional_residue (Pr = 0.26) |
Pygocentrus_nattereri_pcbd2	L25Q	# |---->Altered Macromolecular_binding (Pr = 0.26) |
Pygocentrus_nattereri_pcbd2	L25Q	# | |---->Altered Protein_binding (Pr = 0.26) |
Pygocentrus_nattereri_pcbd2	L25Q	# | |---->Altered Disordered_interface (Pr = 0.26) |
Pygocentrus_nattereri_pcbd2	L25Q	# | | |---->Altered Calmodulin_binding (Pr = 0.26 | P = 0.01) |
Pygocentrus_nattereri_pcbd2	L25Q	# | | |
Pygocentrus_nattereri_pcbd2	L25Q	# | |---->Altered Ordered_interface (Pr = 0.06) |
Pygocentrus_nattereri_pcbd2	L25Q	# | |
Pygocentrus_nattereri_pcbd2	L25Q	# |---->Altered Metal_binding (Pr = 0.01)<---------------------------------------------------------|
Pygocentrus_nattereri_pcbd2	L25Q	# |
Pygocentrus_nattereri_pcbd2	L25Q	# |---->Altered PTM_site (Pr = 0.13)
Pygocentrus_nattereri_pcbd2	H26R	0.107	Altered Calmodulin_binding (Pr = 0.50 | P = 1.3e-03); Gain of Intrinsic_disorder (Pr = 0.34 | P = 0.02); Loss of Loop (Pr = 0.27 | P = 0.04); Gain of Helix (Pr = 0.27 | P = 0.05); Altered N-terminal_signal (Pr = 0.03 | P = 4.7e-03)	Altered Motifs (None)	Predicted conservation scores
Pygocentrus_nattereri_pcbd2	H26R	# Altered Effect (Pr = 0.50)
Pygocentrus_nattereri_pcbd2	H26R	# |---->Altered Motifs (None)
Pygocentrus_nattereri_pcbd2	H26R	# |---->Altered Structure_and_dynamics (Pr = 0.34)-------------------------------------------------------|
Pygocentrus_nattereri_pcbd2	H26R	# | |---->Altered Secondary_structure (Pr = 0.27) |
Pygocentrus_nattereri_pcbd2	H26R	# | | |---->Gain of Helix (Pr = 0.27 | P = 0.05) |
Pygocentrus_nattereri_pcbd2	H26R	# | | |---->Loss of Loop (Pr = 0.27 | P = 0.04) |
Pygocentrus_nattereri_pcbd2	H26R	# | | |
Pygocentrus_nattereri_pcbd2	H26R	# | |---->Altered Stability_and_conformational_flexibility (Pr = 0.34) |
Pygocentrus_nattereri_pcbd2	H26R	# | | |---->Altered Conformational_flexibility (Pr = 0.34) |
Pygocentrus_nattereri_pcbd2	H26R	# | | |---->Gain of Intrinsic_disorder (Pr = 0.34 | P = 0.02) |
Pygocentrus_nattereri_pcbd2	H26R	# | | |
Pygocentrus_nattereri_pcbd2	H26R	# | |---->Altered Special_structural_signatures (Pr = 0.03) |
Pygocentrus_nattereri_pcbd2	H26R	# | |---->Altered Signal_peptide (Pr = 0.03) |
Pygocentrus_nattereri_pcbd2	H26R	# | | |---->Altered N-terminal_signal (Pr = 0.03 | P = 4.7e-03) |
Pygocentrus_nattereri_pcbd2	H26R	# | | |
Pygocentrus_nattereri_pcbd2	H26R	# | |---->Altered Transmembrane_protein (Pr = 0.02) |
Pygocentrus_nattereri_pcbd2	H26R	# | |
Pygocentrus_nattereri_pcbd2	H26R	# |---->Altered Functional_residue (Pr = 0.50) |
Pygocentrus_nattereri_pcbd2	H26R	# |---->Altered Macromolecular_binding (Pr = 0.50) |
Pygocentrus_nattereri_pcbd2	H26R	# | |---->Altered Protein_binding (Pr = 0.50) |
Pygocentrus_nattereri_pcbd2	H26R	# | |---->Altered Disordered_interface (Pr = 0.50) |
Pygocentrus_nattereri_pcbd2	H26R	# | | |---->Altered Calmodulin_binding (Pr = 0.50 | P = 1.3e-03) |
Pygocentrus_nattereri_pcbd2	H26R	# | | |
Pygocentrus_nattereri_pcbd2	H26R	# | |---->Altered Ordered_interface (Pr = 0.06) |
Pygocentrus_nattereri_pcbd2	H26R	# | |
Pygocentrus_nattereri_pcbd2	H26R	# |---->Altered Metal_binding (Pr = 0.01)<---------------------------------------------------------|
Pygocentrus_nattereri_pcbd2	H26R	# |
Pygocentrus_nattereri_pcbd2	H26R	# |---->Altered PTM_site (Pr = 0.15)
Pygocentrus_nattereri_pcbd2	K27V	0.213	Loss of Intrinsic_disorder (Pr = 0.41 | P = 0.02); Altered Calmodulin_binding (Pr = 0.29 | P = 0.02); Altered N-terminal_signal (Pr = 0.01 | P = 6.8e-03)	Altered Motifs (ELME000106:Substrate recognition site that interacts with cyclin and thereby increases phosphorylation by cyclin/cdk complexes. Predicted proteins should have a CDK phosphorylation site. Also used by cyclin/cdk inhibitors.)	Predicted conservation scores
Pygocentrus_nattereri_pcbd2	K27V	# Altered Effect (Pr = 0.41)
Pygocentrus_nattereri_pcbd2	K27V	# |---->Altered Motifs (ELME000106)
Pygocentrus_nattereri_pcbd2	K27V	# |---->Altered Structure_and_dynamics (Pr = 0.41)-------------------------------------------------------|
Pygocentrus_nattereri_pcbd2	K27V	# | |---->Altered Secondary_structure (Pr = 0.27) |
Pygocentrus_nattereri_pcbd2	K27V	# | | |
Pygocentrus_nattereri_pcbd2	K27V	# | |---->Altered Stability_and_conformational_flexibility (Pr = 0.41) |
Pygocentrus_nattereri_pcbd2	K27V	# | | |---->Altered Conformational_flexibility (Pr = 0.41) |
Pygocentrus_nattereri_pcbd2	K27V	# | | |---->Loss of Intrinsic_disorder (Pr = 0.41 | P = 0.02) |
Pygocentrus_nattereri_pcbd2	K27V	# | | |
Pygocentrus_nattereri_pcbd2	K27V	# | |---->Altered Special_structural_signatures (Pr = 0.02) |
Pygocentrus_nattereri_pcbd2	K27V	# | |---->Altered Signal_peptide (Pr = 0.01) |
Pygocentrus_nattereri_pcbd2	K27V	# | | |---->Altered N-terminal_signal (Pr = 0.01 | P = 6.8e-03) |
Pygocentrus_nattereri_pcbd2	K27V	# | | |
Pygocentrus_nattereri_pcbd2	K27V	# | |---->Altered Transmembrane_protein (Pr = 0.02) |
Pygocentrus_nattereri_pcbd2	K27V	# | |
Pygocentrus_nattereri_pcbd2	K27V	# |---->Altered Functional_residue (Pr = 0.29) |
Pygocentrus_nattereri_pcbd2	K27V	# |---->Altered Macromolecular_binding (Pr = 0.29) |
Pygocentrus_nattereri_pcbd2	K27V	# | |---->Altered Protein_binding (Pr = 0.29) |
Pygocentrus_nattereri_pcbd2	K27V	# | |---->Altered Disordered_interface (Pr = 0.29) |
Pygocentrus_nattereri_pcbd2	K27V	# | | |---->Altered Calmodulin_binding (Pr = 0.29 | P = 0.02) |
Pygocentrus_nattereri_pcbd2	K27V	# | | |
Pygocentrus_nattereri_pcbd2	K27V	# | |---->Altered Ordered_interface (Pr = 0.06) |
Pygocentrus_nattereri_pcbd2	K27V	# | |
Pygocentrus_nattereri_pcbd2	K27V	# |---->Altered Metal_binding (Pr = 0.01)<---------------------------------------------------------|
Pygocentrus_nattereri_pcbd2	K27V	# |
Pygocentrus_nattereri_pcbd2	K27V	# |---->Altered PTM_site (Pr = 0.15)
Pygocentrus_nattereri_pcbd2	L28F	0.081	Gain of Loop (Pr = 0.37 | P = 2.2e-04); Loss of Helix (Pr = 0.29 | P = 0.01); Altered Calmodulin_binding (Pr = 0.21 | P = 0.04)	Altered Motifs (None)	Predicted conservation scores
Pygocentrus_nattereri_pcbd2	L28F	# Altered Effect (Pr = 0.37)
Pygocentrus_nattereri_pcbd2	L28F	# |---->Altered Motifs (None)
Pygocentrus_nattereri_pcbd2	L28F	# |---->Altered Structure_and_dynamics (Pr = 0.37)-------------------------------------------------------|
Pygocentrus_nattereri_pcbd2	L28F	# | |---->Altered Secondary_structure (Pr = 0.37) |
Pygocentrus_nattereri_pcbd2	L28F	# | | |---->Loss of Helix (Pr = 0.29 | P = 0.01) |
Pygocentrus_nattereri_pcbd2	L28F	# | | |---->Gain of Loop (Pr = 0.37 | P = 2.2e-04) |
Pygocentrus_nattereri_pcbd2	L28F	# | | |
Pygocentrus_nattereri_pcbd2	L28F	# | |---->Altered Stability_and_conformational_flexibility (Pr = 0.33) |
Pygocentrus_nattereri_pcbd2	L28F	# | | |---->Altered Conformational_flexibility (Pr = 0.33) |
Pygocentrus_nattereri_pcbd2	L28F	# | | |
Pygocentrus_nattereri_pcbd2	L28F	# | |---->Altered Special_structural_signatures (Pr = 0.02) |
Pygocentrus_nattereri_pcbd2	L28F	# | |---->Altered Signal_peptide (Pr = 0.01) |
Pygocentrus_nattereri_pcbd2	L28F	# | | |
Pygocentrus_nattereri_pcbd2	L28F	# | |---->Altered Transmembrane_protein (Pr = 0.02) |
Pygocentrus_nattereri_pcbd2	L28F	# | |
Pygocentrus_nattereri_pcbd2	L28F	# |---->Altered Functional_residue (Pr = 0.21) |
Pygocentrus_nattereri_pcbd2	L28F	# |---->Altered Macromolecular_binding (Pr = 0.21) |
Pygocentrus_nattereri_pcbd2	L28F	# | |---->Altered Protein_binding (Pr = 0.21) |
Pygocentrus_nattereri_pcbd2	L28F	# | |---->Altered Disordered_interface (Pr = 0.21) |
Pygocentrus_nattereri_pcbd2	L28F	# | | |---->Altered Calmodulin_binding (Pr = 0.21 | P = 0.04) |
Pygocentrus_nattereri_pcbd2	L28F	# | | |
Pygocentrus_nattereri_pcbd2	L28F	# | |---->Altered Ordered_interface (Pr = 0.05) |
Pygocentrus_nattereri_pcbd2	L28F	# | |
Pygocentrus_nattereri_pcbd2	L28F	# |---->Altered Metal_binding (Pr = 0.01)<---------------------------------------------------------|
Pygocentrus_nattereri_pcbd2	L28F	# |
Pygocentrus_nattereri_pcbd2	L28F	# |---->Altered PTM_site (Pr = 0.13)
Pygocentrus_nattereri_pcbd2	N30K	0.156	Gain of Intrinsic_disorder (Pr = 0.36 | P = 0.01); Altered Calmodulin_binding (Pr = 0.28 | P = 9.8e-03); Gain of Helix (Pr = 0.27 | P = 0.04); Gain of Loop (Pr = 0.26 | P = 0.05); Altered N-terminal_signal (Pr = 0.02 | P = 5.4e-03)	Altered Motifs (ELME000053:GSK3 phosphorylation recognition site; ELME000233:MAPK interacting molecules (e.g. MAPKKs - substrates - phosphatases) carry docking motif that help to regulate specific interaction in the MAPK cascade. The classic motif approximates (R/K)xxxx#x# where # is a hydrophobic residue.)	Predicted conservation scores
Pygocentrus_nattereri_pcbd2	N30K	# Altered Effect (Pr = 0.36)
Pygocentrus_nattereri_pcbd2	N30K	# |---->Altered Motifs (ELME000053|ELME000233)
Pygocentrus_nattereri_pcbd2	N30K	# |---->Altered Structure_and_dynamics (Pr = 0.36)-------------------------------------------------------|
Pygocentrus_nattereri_pcbd2	N30K	# | |---->Altered Secondary_structure (Pr = 0.27) |
Pygocentrus_nattereri_pcbd2	N30K	# | | |---->Gain of Helix (Pr = 0.27 | P = 0.04) |
Pygocentrus_nattereri_pcbd2	N30K	# | | |---->Gain of Loop (Pr = 0.26 | P = 0.05) |
Pygocentrus_nattereri_pcbd2	N30K	# | | |
Pygocentrus_nattereri_pcbd2	N30K	# | |---->Altered Stability_and_conformational_flexibility (Pr = 0.36) |
Pygocentrus_nattereri_pcbd2	N30K	# | | |---->Altered Conformational_flexibility (Pr = 0.36) |
Pygocentrus_nattereri_pcbd2	N30K	# | | |---->Gain of Intrinsic_disorder (Pr = 0.36 | P = 0.01) |
Pygocentrus_nattereri_pcbd2	N30K	# | | |
Pygocentrus_nattereri_pcbd2	N30K	# | |---->Altered Special_structural_signatures (Pr = 0.02) |
Pygocentrus_nattereri_pcbd2	N30K	# | |---->Altered Signal_peptide (Pr = 0.02) |
Pygocentrus_nattereri_pcbd2	N30K	# | | |---->Altered N-terminal_signal (Pr = 0.02 | P = 5.4e-03) |
Pygocentrus_nattereri_pcbd2	N30K	# | | |
Pygocentrus_nattereri_pcbd2	N30K	# | |---->Altered Transmembrane_protein (Pr = 0.02) |
Pygocentrus_nattereri_pcbd2	N30K	# | |
Pygocentrus_nattereri_pcbd2	N30K	# |---->Altered Functional_residue (Pr = 0.28) |
Pygocentrus_nattereri_pcbd2	N30K	# |---->Altered Macromolecular_binding (Pr = 0.28) |
Pygocentrus_nattereri_pcbd2	N30K	# | |---->Altered Protein_binding (Pr = 0.28) |
Pygocentrus_nattereri_pcbd2	N30K	# | |---->Altered Disordered_interface (Pr = 0.28) |
Pygocentrus_nattereri_pcbd2	N30K	# | | |---->Altered Calmodulin_binding (Pr = 0.28 | P = 9.8e-03) |
Pygocentrus_nattereri_pcbd2	N30K	# | | |
Pygocentrus_nattereri_pcbd2	N30K	# | |---->Altered Ordered_interface (Pr = 0.04) |
Pygocentrus_nattereri_pcbd2	N30K	# | |
Pygocentrus_nattereri_pcbd2	N30K	# |---->Altered Metal_binding (Pr = 0.01)<---------------------------------------------------------|
Pygocentrus_nattereri_pcbd2	N30K	# |
Pygocentrus_nattereri_pcbd2	N30K	# |---->Altered PTM_site (Pr = 0.15)
Pygocentrus_nattereri_pcbd2	P31Q	0.171	Altered Calmodulin_binding (Pr = 0.23 | P = 0.02)	Altered Motifs (ELME000053:GSK3 phosphorylation recognition site; ELME000070:Generic motif for N-glycosylation. It was shown that Trp - Asp - and Glu are uncommon before the Ser/Thr position (PMID-8626433). Efficient glycosylation usually occurs when ~60 residues or more separate the glycosylation acceptor site from the C-terminus.; PS00001:N-glycosylation site)	Predicted conservation scores
Pygocentrus_nattereri_pcbd2	P31Q	# Altered Effect (Pr = 0.26)
Pygocentrus_nattereri_pcbd2	P31Q	# |---->Altered Motifs (ELME000053|ELME000070|PS00001)
Pygocentrus_nattereri_pcbd2	P31Q	# |---->Altered Structure_and_dynamics (Pr = 0.26)-------------------------------------------------------|
Pygocentrus_nattereri_pcbd2	P31Q	# | |---->Altered Secondary_structure (Pr = 0.26) |
Pygocentrus_nattereri_pcbd2	P31Q	# | | |
Pygocentrus_nattereri_pcbd2	P31Q	# | |---->Altered Stability_and_conformational_flexibility (Pr = 0.26) |
Pygocentrus_nattereri_pcbd2	P31Q	# | | |---->Altered Conformational_flexibility (Pr = 0.26) |
Pygocentrus_nattereri_pcbd2	P31Q	# | | |
Pygocentrus_nattereri_pcbd2	P31Q	# | |---->Altered Special_structural_signatures (Pr = 0.03) |
Pygocentrus_nattereri_pcbd2	P31Q	# | |---->Altered Signal_peptide (Pr = 0.01) |
Pygocentrus_nattereri_pcbd2	P31Q	# | | |
Pygocentrus_nattereri_pcbd2	P31Q	# | |---->Altered Transmembrane_protein (Pr = 0.02) |
Pygocentrus_nattereri_pcbd2	P31Q	# | |
Pygocentrus_nattereri_pcbd2	P31Q	# |---->Altered Functional_residue (Pr = 0.23) |
Pygocentrus_nattereri_pcbd2	P31Q	# |---->Altered Macromolecular_binding (Pr = 0.23) |
Pygocentrus_nattereri_pcbd2	P31Q	# | |---->Altered Protein_binding (Pr = 0.23) |
Pygocentrus_nattereri_pcbd2	P31Q	# | |---->Altered Disordered_interface (Pr = 0.23) |
Pygocentrus_nattereri_pcbd2	P31Q	# | | |---->Altered Calmodulin_binding (Pr = 0.23 | P = 0.02) |
Pygocentrus_nattereri_pcbd2	P31Q	# | | |
Pygocentrus_nattereri_pcbd2	P31Q	# | |---->Altered Ordered_interface (Pr = 0.04) |
Pygocentrus_nattereri_pcbd2	P31Q	# | |
Pygocentrus_nattereri_pcbd2	P31Q	# |---->Altered Metal_binding (Pr = 0.01)<---------------------------------------------------------|
Pygocentrus_nattereri_pcbd2	P31Q	# |
Pygocentrus_nattereri_pcbd2	P31Q	# |---->Altered PTM_site (Pr = 0.12)
Pygocentrus_nattereri_pcbd2	S32R	0.184	Loss of Loop (Pr = 0.32 | P = 3.4e-03); Altered Calmodulin_binding (Pr = 0.23 | P = 0.02)	Altered Motifs (ELME000053:GSK3 phosphorylation recognition site; ELME000106:Substrate recognition site that interacts with cyclin and thereby increases phosphorylation by cyclin/cdk complexes. Predicted proteins should have a CDK phosphorylation site. Also used by cyclin/cdk inhibitors.; ELME000146:Subtilisin/kexin isozyme-1 (SKI1) cleavage site ([RK]-X-[hydrophobic]-[LTKF]-|-X); ELME000335:Inverted version of LIG_SUMO_SBM_1 that mediates binding to SUMO proteins non-covalently.)	Predicted conservation scores
Pygocentrus_nattereri_pcbd2	S32R	# Altered Effect (Pr = 0.32)
Pygocentrus_nattereri_pcbd2	S32R	# |---->Altered Motifs (ELME000053|ELME000106|ELME000146|ELME000335)
Pygocentrus_nattereri_pcbd2	S32R	# |---->Altered Structure_and_dynamics (Pr = 0.32)-------------------------------------------------------|
Pygocentrus_nattereri_pcbd2	S32R	# | |---->Altered Secondary_structure (Pr = 0.32) |
Pygocentrus_nattereri_pcbd2	S32R	# | | |---->Loss of Loop (Pr = 0.32 | P = 3.4e-03) |
Pygocentrus_nattereri_pcbd2	S32R	# | | |
Pygocentrus_nattereri_pcbd2	S32R	# | |---->Altered Stability_and_conformational_flexibility (Pr = 0.29) |
Pygocentrus_nattereri_pcbd2	S32R	# | | |---->Altered Conformational_flexibility (Pr = 0.29) |
Pygocentrus_nattereri_pcbd2	S32R	# | | |
Pygocentrus_nattereri_pcbd2	S32R	# | |---->Altered Special_structural_signatures (Pr = 0.02) |
Pygocentrus_nattereri_pcbd2	S32R	# | |---->Altered Signal_peptide (Pr = 0.01) |
Pygocentrus_nattereri_pcbd2	S32R	# | | |
Pygocentrus_nattereri_pcbd2	S32R	# | |---->Altered Transmembrane_protein (Pr = 0.02) |
Pygocentrus_nattereri_pcbd2	S32R	# | |
Pygocentrus_nattereri_pcbd2	S32R	# |---->Altered Functional_residue (Pr = 0.23) |
Pygocentrus_nattereri_pcbd2	S32R	# |---->Altered Macromolecular_binding (Pr = 0.23) |
Pygocentrus_nattereri_pcbd2	S32R	# | |---->Altered Protein_binding (Pr = 0.23) |
Pygocentrus_nattereri_pcbd2	S32R	# | |---->Altered Disordered_interface (Pr = 0.23) |
Pygocentrus_nattereri_pcbd2	S32R	# | | |---->Altered Calmodulin_binding (Pr = 0.23 | P = 0.02) |
Pygocentrus_nattereri_pcbd2	S32R	# | | |
Pygocentrus_nattereri_pcbd2	S32R	# | |---->Altered Ordered_interface (Pr = 0.04) |
Pygocentrus_nattereri_pcbd2	S32R	# | |
Pygocentrus_nattereri_pcbd2	S32R	# |---->Altered Metal_binding (Pr = 0.01)<---------------------------------------------------------|
Pygocentrus_nattereri_pcbd2	S32R	# |
Pygocentrus_nattereri_pcbd2	S32R	# |---->Altered PTM_site (Pr = 0.14)
Pygocentrus_nattereri_pcbd2	L34F	0.110	Gain of Loop (Pr = 0.38 | P = 1.9e-04); Gain of Helix (Pr = 0.27 | P = 0.04)	Altered Motifs (ELME000053:GSK3 phosphorylation recognition site; ELME000333:Motif that mediates binding to SUMO proteins non-covalently.; ELME000335:Inverted version of LIG_SUMO_SBM_1 that mediates binding to SUMO proteins non-covalently.; ELME000336:NEK2 phosphorylation motif with preferred Phe - Leu or Met in the -3 position to compensate for less favorable residues in the +1 and +2 position.)	Predicted conservation scores
Pygocentrus_nattereri_pcbd2	L34F	# Altered Effect (Pr = 0.38)
Pygocentrus_nattereri_pcbd2	L34F	# |---->Altered Motifs (ELME000053|ELME000333|ELME000335|ELME000336)
Pygocentrus_nattereri_pcbd2	L34F	# |---->Altered Structure_and_dynamics (Pr = 0.38)-------------------------------------------------------|
Pygocentrus_nattereri_pcbd2	L34F	# | |---->Altered Secondary_structure (Pr = 0.38) |
Pygocentrus_nattereri_pcbd2	L34F	# | | |---->Gain of Helix (Pr = 0.27 | P = 0.04) |
Pygocentrus_nattereri_pcbd2	L34F	# | | |---->Gain of Loop (Pr = 0.38 | P = 1.9e-04) |
Pygocentrus_nattereri_pcbd2	L34F	# | | |
Pygocentrus_nattereri_pcbd2	L34F	# | |---->Altered Stability_and_conformational_flexibility (Pr = 0.32) |
Pygocentrus_nattereri_pcbd2	L34F	# | | |---->Altered Conformational_flexibility (Pr = 0.32) |
Pygocentrus_nattereri_pcbd2	L34F	# | | |
Pygocentrus_nattereri_pcbd2	L34F	# | |---->Altered Special_structural_signatures (Pr = 0.02) |
Pygocentrus_nattereri_pcbd2	L34F	# | |---->Altered Signal_peptide (Pr = 0.00) |
Pygocentrus_nattereri_pcbd2	L34F	# | | |
Pygocentrus_nattereri_pcbd2	L34F	# | |---->Altered Transmembrane_protein (Pr = 0.02) |
Pygocentrus_nattereri_pcbd2	L34F	# | |
Pygocentrus_nattereri_pcbd2	L34F	# |---->Altered Functional_residue (Pr = 0.19) |
Pygocentrus_nattereri_pcbd2	L34F	# |---->Altered Macromolecular_binding (Pr = 0.19) |
Pygocentrus_nattereri_pcbd2	L34F	# | |---->Altered Protein_binding (Pr = 0.19) |
Pygocentrus_nattereri_pcbd2	L34F	# | |---->Altered Disordered_interface (Pr = 0.19) |
Pygocentrus_nattereri_pcbd2	L34F	# | | |
Pygocentrus_nattereri_pcbd2	L34F	# | |---->Altered Ordered_interface (Pr = 0.04) |
Pygocentrus_nattereri_pcbd2	L34F	# | |
Pygocentrus_nattereri_pcbd2	L34F	# |---->Altered Metal_binding (Pr = 0.01)<---------------------------------------------------------|
Pygocentrus_nattereri_pcbd2	L34F	# |
Pygocentrus_nattereri_pcbd2	L34F	# |---->Altered PTM_site (Pr = 0.02)
Pygocentrus_nattereri_pcbd2	L35F	0.109	Gain of Helix (Pr = 0.27 | P = 0.03)	Altered Motifs (ELME000053:GSK3 phosphorylation recognition site; ELME000085:Glycosaminoglycan attachment site; ELME000197:Phosphopeptide motif which directly interacts with the BRCT (carboxy-terminal) domain of the Breast Cancer Gene BRCA1 with low affinity; ELME000333:Motif that mediates binding to SUMO proteins non-covalently.; ELME000335:Inverted version of LIG_SUMO_SBM_1 that mediates binding to SUMO proteins non-covalently.; ELME000336:NEK2 phosphorylation motif with preferred Phe - Leu or Met in the -3 position to compensate for less favorable residues in the +1 and +2 position.)	Predicted conservation scores
Pygocentrus_nattereri_pcbd2	L35F	# Altered Effect (Pr = 0.32)
Pygocentrus_nattereri_pcbd2	L35F	# |---->Altered Motifs (ELME000053|ELME000085|ELME000197|ELME000333|ELME000335|ELME000336)
Pygocentrus_nattereri_pcbd2	L35F	# |---->Altered Structure_and_dynamics (Pr = 0.32)-------------------------------------------------------|
Pygocentrus_nattereri_pcbd2	L35F	# | |---->Altered Secondary_structure (Pr = 0.27) |
Pygocentrus_nattereri_pcbd2	L35F	# | | |---->Gain of Helix (Pr = 0.27 | P = 0.03) |
Pygocentrus_nattereri_pcbd2	L35F	# | | |
Pygocentrus_nattereri_pcbd2	L35F	# | |---->Altered Stability_and_conformational_flexibility (Pr = 0.32) |
Pygocentrus_nattereri_pcbd2	L35F	# | | |---->Altered Conformational_flexibility (Pr = 0.32) |
Pygocentrus_nattereri_pcbd2	L35F	# | | |
Pygocentrus_nattereri_pcbd2	L35F	# | |---->Altered Special_structural_signatures (Pr = 0.02) |
Pygocentrus_nattereri_pcbd2	L35F	# | |---->Altered Signal_peptide (Pr = 0.00) |
Pygocentrus_nattereri_pcbd2	L35F	# | | |
Pygocentrus_nattereri_pcbd2	L35F	# | |---->Altered Transmembrane_protein (Pr = 0.02) |
Pygocentrus_nattereri_pcbd2	L35F	# | |
Pygocentrus_nattereri_pcbd2	L35F	# |---->Altered Functional_residue (Pr = 0.18) |
Pygocentrus_nattereri_pcbd2	L35F	# |---->Altered Macromolecular_binding (Pr = 0.18) |
Pygocentrus_nattereri_pcbd2	L35F	# | |---->Altered Protein_binding (Pr = 0.18) |
Pygocentrus_nattereri_pcbd2	L35F	# | |---->Altered Disordered_interface (Pr = 0.18) |
Pygocentrus_nattereri_pcbd2	L35F	# | | |
Pygocentrus_nattereri_pcbd2	L35F	# | |---->Altered Ordered_interface (Pr = 0.05) |
Pygocentrus_nattereri_pcbd2	L35F	# | |
Pygocentrus_nattereri_pcbd2	L35F	# |---->Altered Metal_binding (Pr = 0.01)<---------------------------------------------------------|
Pygocentrus_nattereri_pcbd2	L35F	# |
Pygocentrus_nattereri_pcbd2	L35F	# |---->Altered PTM_site (Pr = 0.03)
Pygocentrus_nattereri_pcbd2	S36L	0.111	Loss of Intrinsic_disorder (Pr = 0.35 | P = 0.05); Gain of Helix (Pr = 0.28 | P = 0.03)	Altered Motifs (ELME000053:GSK3 phosphorylation recognition site; ELME000085:Glycosaminoglycan attachment site; ELME000333:Motif that mediates binding to SUMO proteins non-covalently.; ELME000335:Inverted version of LIG_SUMO_SBM_1 that mediates binding to SUMO proteins non-covalently.; ELME000336:NEK2 phosphorylation motif with preferred Phe - Leu or Met in the -3 position to compensate for less favorable residues in the +1 and +2 position.)	Predicted conservation scores
Pygocentrus_nattereri_pcbd2	S36L	# Altered Effect (Pr = 0.35)
Pygocentrus_nattereri_pcbd2	S36L	# |---->Altered Motifs (ELME000053|ELME000085|ELME000333|ELME000335|ELME000336)
Pygocentrus_nattereri_pcbd2	S36L	# |---->Altered Structure_and_dynamics (Pr = 0.35)-------------------------------------------------------|
Pygocentrus_nattereri_pcbd2	S36L	# | |---->Altered Secondary_structure (Pr = 0.28) |
Pygocentrus_nattereri_pcbd2	S36L	# | | |---->Gain of Helix (Pr = 0.28 | P = 0.03) |
Pygocentrus_nattereri_pcbd2	S36L	# | | |
Pygocentrus_nattereri_pcbd2	S36L	# | |---->Altered Stability_and_conformational_flexibility (Pr = 0.35) |
Pygocentrus_nattereri_pcbd2	S36L	# | | |---->Altered Conformational_flexibility (Pr = 0.35) |
Pygocentrus_nattereri_pcbd2	S36L	# | | |---->Loss of Intrinsic_disorder (Pr = 0.35 | P = 0.05) |
Pygocentrus_nattereri_pcbd2	S36L	# | | |
Pygocentrus_nattereri_pcbd2	S36L	# | |---->Altered Special_structural_signatures (Pr = 0.02) |
Pygocentrus_nattereri_pcbd2	S36L	# | |---->Altered Signal_peptide (Pr = 0.00) |
Pygocentrus_nattereri_pcbd2	S36L	# | | |
Pygocentrus_nattereri_pcbd2	S36L	# | |---->Altered Transmembrane_protein (Pr = 0.02) |
Pygocentrus_nattereri_pcbd2	S36L	# | |
Pygocentrus_nattereri_pcbd2	S36L	# |---->Altered Functional_residue (Pr = 0.16) |
Pygocentrus_nattereri_pcbd2	S36L	# |---->Altered Macromolecular_binding (Pr = 0.16) |
Pygocentrus_nattereri_pcbd2	S36L	# | |---->Altered Protein_binding (Pr = 0.16) |
Pygocentrus_nattereri_pcbd2	S36L	# | |---->Altered Disordered_interface (Pr = 0.16) |
Pygocentrus_nattereri_pcbd2	S36L	# | | |
Pygocentrus_nattereri_pcbd2	S36L	# | |---->Altered Ordered_interface (Pr = 0.04) |
Pygocentrus_nattereri_pcbd2	S36L	# | |
Pygocentrus_nattereri_pcbd2	S36L	# |---->Altered Metal_binding (Pr = 0.01)<---------------------------------------------------------|
Pygocentrus_nattereri_pcbd2	S36L	# |
Pygocentrus_nattereri_pcbd2	S36L	# |---->Altered PTM_site (Pr = 0.03)
Pygocentrus_nattereri_pcbd2	A37P	0.294	Gain of Intrinsic_disorder (Pr = 0.34 | P = 0.02); Loss of Helix (Pr = 0.27 | P = 0.05)	Altered Motifs (ELME000085:Glycosaminoglycan attachment site; ELME000136:The Class IV WW domain interaction motif is recognised primarily by the Pin1 phosphorylation-dependent prolyl isomerase.; ELME000159:Proline-Directed Kinase (e.g. MAPK) phosphorylation site in higher eukaryotes.; ELME000336:NEK2 phosphorylation motif with preferred Phe - Leu or Met in the -3 position to compensate for less favorable residues in the +1 and +2 position.)	Predicted conservation scores
Pygocentrus_nattereri_pcbd2	A37P	# Altered Effect (Pr = 0.34)
Pygocentrus_nattereri_pcbd2	A37P	# |---->Altered Motifs (ELME000085|ELME000136|ELME000159|ELME000336)
Pygocentrus_nattereri_pcbd2	A37P	# |---->Altered Structure_and_dynamics (Pr = 0.34)-------------------------------------------------------|
Pygocentrus_nattereri_pcbd2	A37P	# | |---->Altered Secondary_structure (Pr = 0.27) |
Pygocentrus_nattereri_pcbd2	A37P	# | | |---->Loss of Helix (Pr = 0.27 | P = 0.05) |
Pygocentrus_nattereri_pcbd2	A37P	# | | |
Pygocentrus_nattereri_pcbd2	A37P	# | |---->Altered Stability_and_conformational_flexibility (Pr = 0.34) |
Pygocentrus_nattereri_pcbd2	A37P	# | | |---->Altered Conformational_flexibility (Pr = 0.34) |
Pygocentrus_nattereri_pcbd2	A37P	# | | |---->Gain of Intrinsic_disorder (Pr = 0.34 | P = 0.02) |
Pygocentrus_nattereri_pcbd2	A37P	# | | |
Pygocentrus_nattereri_pcbd2	A37P	# | |---->Altered Special_structural_signatures (Pr = 0.03) |
Pygocentrus_nattereri_pcbd2	A37P	# | |---->Altered Signal_peptide (Pr = 0.00) |
Pygocentrus_nattereri_pcbd2	A37P	# | | |
Pygocentrus_nattereri_pcbd2	A37P	# | |---->Altered Transmembrane_protein (Pr = 0.03) |
Pygocentrus_nattereri_pcbd2	A37P	# | |
Pygocentrus_nattereri_pcbd2	A37P	# |---->Altered Functional_residue (Pr = 0.17) |
Pygocentrus_nattereri_pcbd2	A37P	# |---->Altered Macromolecular_binding (Pr = 0.17) |
Pygocentrus_nattereri_pcbd2	A37P	# | |---->Altered Protein_binding (Pr = 0.17) |
Pygocentrus_nattereri_pcbd2	A37P	# | |---->Altered Disordered_interface (Pr = 0.17) |
Pygocentrus_nattereri_pcbd2	A37P	# | | |
Pygocentrus_nattereri_pcbd2	A37P	# | |---->Altered Ordered_interface (Pr = 0.04) |
Pygocentrus_nattereri_pcbd2	A37P	# | |
Pygocentrus_nattereri_pcbd2	A37P	# |---->Altered Metal_binding (Pr = 0.01)<---------------------------------------------------------|
Pygocentrus_nattereri_pcbd2	A37P	# |
Pygocentrus_nattereri_pcbd2	A37P	# |---->Altered PTM_site (Pr = 0.10)
Pygocentrus_nattereri_pcbd2	Q40E	0.194		Altered Motifs (None)	Predicted conservation scores
Pygocentrus_nattereri_pcbd2	Q40E	# Altered Effect (Pr = 0.28)
Pygocentrus_nattereri_pcbd2	Q40E	# |---->Altered Motifs (None)
Pygocentrus_nattereri_pcbd2	Q40E	# |---->Altered Structure_and_dynamics (Pr = 0.28)-------------------------------------------------------|
Pygocentrus_nattereri_pcbd2	Q40E	# | |---->Altered Secondary_structure (Pr = 0.26) |
Pygocentrus_nattereri_pcbd2	Q40E	# | | |
Pygocentrus_nattereri_pcbd2	Q40E	# | |---->Altered Stability_and_conformational_flexibility (Pr = 0.28) |
Pygocentrus_nattereri_pcbd2	Q40E	# | | |---->Altered Conformational_flexibility (Pr = 0.28) |
Pygocentrus_nattereri_pcbd2	Q40E	# | | |
Pygocentrus_nattereri_pcbd2	Q40E	# | |---->Altered Special_structural_signatures (Pr = 0.04) |
Pygocentrus_nattereri_pcbd2	Q40E	# | |---->Altered Signal_peptide (Pr = 0.00) |
Pygocentrus_nattereri_pcbd2	Q40E	# | | |
Pygocentrus_nattereri_pcbd2	Q40E	# | |---->Altered Transmembrane_protein (Pr = 0.04) |
Pygocentrus_nattereri_pcbd2	Q40E	# | |
Pygocentrus_nattereri_pcbd2	Q40E	# |---->Altered Functional_residue (Pr = 0.14) |
Pygocentrus_nattereri_pcbd2	Q40E	# |---->Altered Macromolecular_binding (Pr = 0.14) |
Pygocentrus_nattereri_pcbd2	Q40E	# | |---->Altered Protein_binding (Pr = 0.14) |
Pygocentrus_nattereri_pcbd2	Q40E	# | |---->Altered Disordered_interface (Pr = 0.14) |
Pygocentrus_nattereri_pcbd2	Q40E	# | | |
Pygocentrus_nattereri_pcbd2	Q40E	# | |---->Altered Ordered_interface (Pr = 0.04) |
Pygocentrus_nattereri_pcbd2	Q40E	# | |
Pygocentrus_nattereri_pcbd2	Q40E	# |---->Altered Metal_binding (Pr = 0.02)<---------------------------------------------------------|
Pygocentrus_nattereri_pcbd2	Q40E	# |
Pygocentrus_nattereri_pcbd2	Q40E	# |---->Altered PTM_site (Pr = 0.12)
Pygocentrus_nattereri_pcbd2	S45A	0.062	Gain of Helix (Pr = 0.29 | P = 0.01)	Altered Motifs (ELME000053:GSK3 phosphorylation recognition site; ELME000147:Site phosphorylated by the Polo-like kinase.; ELME000239:The USP7 NTD domain binding motif variant based on the MDM2 and P53 interactions.)	Predicted conservation scores
Pygocentrus_nattereri_pcbd2	S45A	# Altered Effect (Pr = 0.30)
Pygocentrus_nattereri_pcbd2	S45A	# |---->Altered Motifs (ELME000053|ELME000147|ELME000239)
Pygocentrus_nattereri_pcbd2	S45A	# |---->Altered Structure_and_dynamics (Pr = 0.30)-------------------------------------------------------|
Pygocentrus_nattereri_pcbd2	S45A	# | |---->Altered Secondary_structure (Pr = 0.29) |
Pygocentrus_nattereri_pcbd2	S45A	# | | |---->Gain of Helix (Pr = 0.29 | P = 0.01) |
Pygocentrus_nattereri_pcbd2	S45A	# | | |
Pygocentrus_nattereri_pcbd2	S45A	# | |---->Altered Stability_and_conformational_flexibility (Pr = 0.30) |
Pygocentrus_nattereri_pcbd2	S45A	# | | |---->Altered Conformational_flexibility (Pr = 0.30) |
Pygocentrus_nattereri_pcbd2	S45A	# | | |
Pygocentrus_nattereri_pcbd2	S45A	# | |---->Altered Special_structural_signatures (Pr = 0.06) |
Pygocentrus_nattereri_pcbd2	S45A	# | |---->Altered Signal_peptide (Pr = 0.00) |
Pygocentrus_nattereri_pcbd2	S45A	# | | |
Pygocentrus_nattereri_pcbd2	S45A	# | |---->Altered Transmembrane_protein (Pr = 0.06) |
Pygocentrus_nattereri_pcbd2	S45A	# | |
Pygocentrus_nattereri_pcbd2	S45A	# |---->Altered Functional_residue (Pr = 0.14) |
Pygocentrus_nattereri_pcbd2	S45A	# |---->Altered Macromolecular_binding (Pr = 0.14) |
Pygocentrus_nattereri_pcbd2	S45A	# | |---->Altered Protein_binding (Pr = 0.14) |
Pygocentrus_nattereri_pcbd2	S45A	# | |---->Altered Disordered_interface (Pr = 0.14) |
Pygocentrus_nattereri_pcbd2	S45A	# | | |
Pygocentrus_nattereri_pcbd2	S45A	# | |---->Altered Ordered_interface (Pr = 0.06) |
Pygocentrus_nattereri_pcbd2	S45A	# | |
Pygocentrus_nattereri_pcbd2	S45A	# |---->Altered Metal_binding (Pr = 0.02)<---------------------------------------------------------|
Pygocentrus_nattereri_pcbd2	S45A	# |
Pygocentrus_nattereri_pcbd2	S45A	# |---->Altered PTM_site (Pr = 0.14)
Pygocentrus_nattereri_pcbd2	L57M	0.416	Altered Cytoplasmic_loop (Pr = 0.20 | P = 5.2e-03)	Altered Motifs (ELME000149:Sorting and internalisation signal found in the cytoplasmic juxta-membrane region of type I transmembrane proteins. Targets them from the Trans Golgi Network to the lysosomal-endosomal-melanosomal compartments. Interacts with adaptor protein (AP) complexes)	Predicted conservation scores
Pygocentrus_nattereri_pcbd2	L57M	# Altered Effect (Pr = 0.25)
Pygocentrus_nattereri_pcbd2	L57M	# |---->Altered Motifs (ELME000149)
Pygocentrus_nattereri_pcbd2	L57M	# |---->Altered Structure_and_dynamics (Pr = 0.25)-------------------------------------------------------|
Pygocentrus_nattereri_pcbd2	L57M	# | |---->Altered Secondary_structure (Pr = 0.25) |
Pygocentrus_nattereri_pcbd2	L57M	# | | |
Pygocentrus_nattereri_pcbd2	L57M	# | |---->Altered Stability_and_conformational_flexibility (Pr = 0.25) |
Pygocentrus_nattereri_pcbd2	L57M	# | | |---->Altered Conformational_flexibility (Pr = 0.25) |
Pygocentrus_nattereri_pcbd2	L57M	# | | |
Pygocentrus_nattereri_pcbd2	L57M	# | |---->Altered Special_structural_signatures (Pr = 0.20) |
Pygocentrus_nattereri_pcbd2	L57M	# | |---->Altered Signal_peptide (Pr = 0.00) |
Pygocentrus_nattereri_pcbd2	L57M	# | | |
Pygocentrus_nattereri_pcbd2	L57M	# | |---->Altered Transmembrane_protein (Pr = 0.20) |
Pygocentrus_nattereri_pcbd2	L57M	# | |---->Altered Non-cytoplasmic_loop (Pr = 0.20 | P = 5.2e-03) |
Pygocentrus_nattereri_pcbd2	L57M	# | |
Pygocentrus_nattereri_pcbd2	L57M	# |---->Altered Functional_residue (Pr = 0.16) |
Pygocentrus_nattereri_pcbd2	L57M	# |---->Altered Macromolecular_binding (Pr = 0.11) |
Pygocentrus_nattereri_pcbd2	L57M	# | |---->Altered Protein_binding (Pr = 0.11) |
Pygocentrus_nattereri_pcbd2	L57M	# | |---->Altered Disordered_interface (Pr = 0.11) |
Pygocentrus_nattereri_pcbd2	L57M	# | | |
Pygocentrus_nattereri_pcbd2	L57M	# | |---->Altered Ordered_interface (Pr = 0.08) |
Pygocentrus_nattereri_pcbd2	L57M	# | |
Pygocentrus_nattereri_pcbd2	L57M	# |---->Altered Metal_binding (Pr = 0.04)<---------------------------------------------------------|
Pygocentrus_nattereri_pcbd2	L57M	# |
Pygocentrus_nattereri_pcbd2	L57M	# |---->Altered PTM_site (Pr = 0.16)
Pygocentrus_nattereri_pcbd2	A86V	0.764	Altered DNA_binding (Pr = 0.24 | P = 0.01); Altered Coiled_coil (Pr = 0.13 | P = 0.04)	Altered Motifs (ELME000328:Fxxx[WF] motifs are present in Pex19 and S. cerevisiae Pex5 cytosolic receptors that bind to peroxisomal membrane docking member - Pex14)	Predicted conservation scores
Pygocentrus_nattereri_pcbd2	A86V	# Altered Effect (Pr = 0.26)
Pygocentrus_nattereri_pcbd2	A86V	# |---->Altered Motifs (ELME000328)
Pygocentrus_nattereri_pcbd2	A86V	# |---->Altered Structure_and_dynamics (Pr = 0.26)-------------------------------------------------------|
Pygocentrus_nattereri_pcbd2	A86V	# | |---->Altered Secondary_structure (Pr = 0.26) |
Pygocentrus_nattereri_pcbd2	A86V	# | | |
Pygocentrus_nattereri_pcbd2	A86V	# | |---->Altered Stability_and_conformational_flexibility (Pr = 0.09) |
Pygocentrus_nattereri_pcbd2	A86V	# | | |---->Altered Conformational_flexibility (Pr = 0.09) |
Pygocentrus_nattereri_pcbd2	A86V	# | | |
Pygocentrus_nattereri_pcbd2	A86V	# | |---->Altered Special_structural_signatures (Pr = 0.13) |
Pygocentrus_nattereri_pcbd2	A86V	# | |---->Altered Coiled_coil (Pr = 0.13 | P = 0.04) |
Pygocentrus_nattereri_pcbd2	A86V	# | |---->Altered Signal_peptide (Pr = 0.00) |
Pygocentrus_nattereri_pcbd2	A86V	# | | |
Pygocentrus_nattereri_pcbd2	A86V	# | |---->Altered Transmembrane_protein (Pr = 0.07) |
Pygocentrus_nattereri_pcbd2	A86V	# | |
Pygocentrus_nattereri_pcbd2	A86V	# |---->Altered Functional_residue (Pr = 0.24) |
Pygocentrus_nattereri_pcbd2	A86V	# |---->Altered Macromolecular_binding (Pr = 0.24) |
Pygocentrus_nattereri_pcbd2	A86V	# | |---->Altered DNA_binding (Pr = 0.24 | P = 0.01) |
Pygocentrus_nattereri_pcbd2	A86V	# | |---->Altered Protein_binding (Pr = 0.18) |
Pygocentrus_nattereri_pcbd2	A86V	# | |---->Altered Disordered_interface (Pr = 0.17) |
Pygocentrus_nattereri_pcbd2	A86V	# | | |
Pygocentrus_nattereri_pcbd2	A86V	# | |---->Altered Ordered_interface (Pr = 0.18) |
Pygocentrus_nattereri_pcbd2	A86V	# | |
Pygocentrus_nattereri_pcbd2	A86V	# |---->Altered Metal_binding (Pr = 0.09)<---------------------------------------------------------|
Pygocentrus_nattereri_pcbd2	A86V	# |
Pygocentrus_nattereri_pcbd2	A86V	# |---->Altered PTM_site (Pr = 0.15)
Pygocentrus_nattereri_pcbd2	F87V	0.690	Altered DNA_binding (Pr = 0.24 | P = 8.4e-03); Gain of Relative_solvent_accessibility (Pr = 0.23 | P = 0.05); Altered Coiled_coil (Pr = 0.13 | P = 0.03)	Altered Motifs (ELME000136:The Class IV WW domain interaction motif is recognised primarily by the Pin1 phosphorylation-dependent prolyl isomerase.; ELME000159:Proline-Directed Kinase (e.g. MAPK) phosphorylation site in higher eukaryotes.; ELME000328:Fxxx[WF] motifs are present in Pex19 and S. cerevisiae Pex5 cytosolic receptors that bind to peroxisomal membrane docking member - Pex14)	Predicted conservation scores
Pygocentrus_nattereri_pcbd2	F87V	# Altered Effect (Pr = 0.26)
Pygocentrus_nattereri_pcbd2	F87V	# |---->Altered Motifs (ELME000136|ELME000159|ELME000328)
Pygocentrus_nattereri_pcbd2	F87V	# |---->Altered Structure_and_dynamics (Pr = 0.26)-------------------------------------------------------|
Pygocentrus_nattereri_pcbd2	F87V	# | |---->Gain of Relative_solvent_accessibility (Pr = 0.23 | P = 0.05) |
Pygocentrus_nattereri_pcbd2	F87V	# | |---->Altered Secondary_structure (Pr = 0.26) |
Pygocentrus_nattereri_pcbd2	F87V	# | | |
Pygocentrus_nattereri_pcbd2	F87V	# | |---->Altered Stability_and_conformational_flexibility (Pr = 0.09) |
Pygocentrus_nattereri_pcbd2	F87V	# | | |---->Altered Conformational_flexibility (Pr = 0.09) |
Pygocentrus_nattereri_pcbd2	F87V	# | | |
Pygocentrus_nattereri_pcbd2	F87V	# | |---->Altered Special_structural_signatures (Pr = 0.13) |
Pygocentrus_nattereri_pcbd2	F87V	# | |---->Altered Coiled_coil (Pr = 0.13 | P = 0.03) |
Pygocentrus_nattereri_pcbd2	F87V	# | |---->Altered Signal_peptide (Pr = 0.00) |
Pygocentrus_nattereri_pcbd2	F87V	# | | |
Pygocentrus_nattereri_pcbd2	F87V	# | |---->Altered Transmembrane_protein (Pr = 0.07) |
Pygocentrus_nattereri_pcbd2	F87V	# | |
Pygocentrus_nattereri_pcbd2	F87V	# |---->Altered Functional_residue (Pr = 0.24) |
Pygocentrus_nattereri_pcbd2	F87V	# |---->Altered Macromolecular_binding (Pr = 0.24) |
Pygocentrus_nattereri_pcbd2	F87V	# | |---->Altered DNA_binding (Pr = 0.24 | P = 8.4e-03) |
Pygocentrus_nattereri_pcbd2	F87V	# | |---->Altered Protein_binding (Pr = 0.19) |
Pygocentrus_nattereri_pcbd2	F87V	# | |---->Altered Disordered_interface (Pr = 0.18) |
Pygocentrus_nattereri_pcbd2	F87V	# | | |
Pygocentrus_nattereri_pcbd2	F87V	# | |---->Altered Ordered_interface (Pr = 0.19) |
Pygocentrus_nattereri_pcbd2	F87V	# | |
Pygocentrus_nattereri_pcbd2	F87V	# |---->Altered Metal_binding (Pr = 0.09)<---------------------------------------------------------|
Pygocentrus_nattereri_pcbd2	F87V	# |
Pygocentrus_nattereri_pcbd2	F87V	# |---->Altered PTM_site (Pr = 0.08)
Pygocentrus_nattereri_pcbd2	M96Y	0.858	Loss of Helix (Pr = 0.30 | P = 7.6e-03); Loss of Allosteric_site at F95 (Pr = 0.21 | P = 0.04); Altered Cytoplasmic_loop (Pr = 0.12 | P = 0.03)	Altered Motifs (ELME000120:Tyrosine-based sorting signal responsible for the interaction with mu subunit of AP (Adaptor Protein) complex)	Predicted conservation scores
Pygocentrus_nattereri_pcbd2	M96Y	# Altered Effect (Pr = 0.30)
Pygocentrus_nattereri_pcbd2	M96Y	# |---->Altered Motifs (ELME000120)
Pygocentrus_nattereri_pcbd2	M96Y	# |---->Altered Structure_and_dynamics (Pr = 0.30)-------------------------------------------------------|
Pygocentrus_nattereri_pcbd2	M96Y	# | |---->Altered Secondary_structure (Pr = 0.30) |
Pygocentrus_nattereri_pcbd2	M96Y	# | | |---->Loss of Helix (Pr = 0.30 | P = 7.6e-03) |
Pygocentrus_nattereri_pcbd2	M96Y	# | | |
Pygocentrus_nattereri_pcbd2	M96Y	# | |---->Altered Stability_and_conformational_flexibility (Pr = 0.09) |
Pygocentrus_nattereri_pcbd2	M96Y	# | | |---->Altered Conformational_flexibility (Pr = 0.09) |
Pygocentrus_nattereri_pcbd2	M96Y	# | | |
Pygocentrus_nattereri_pcbd2	M96Y	# | |---->Altered Special_structural_signatures (Pr = 0.12) |
Pygocentrus_nattereri_pcbd2	M96Y	# | |---->Altered Signal_peptide (Pr = 0.00) |
Pygocentrus_nattereri_pcbd2	M96Y	# | | |
Pygocentrus_nattereri_pcbd2	M96Y	# | |---->Altered Transmembrane_protein (Pr = 0.12) |
Pygocentrus_nattereri_pcbd2	M96Y	# | |---->Altered Non-cytoplasmic_loop (Pr = 0.12 | P = 0.03) |
Pygocentrus_nattereri_pcbd2	M96Y	# | |
Pygocentrus_nattereri_pcbd2	M96Y	# |---->Altered Functional_residue (Pr = 0.21) |
Pygocentrus_nattereri_pcbd2	M96Y	# |---->Loss of Allosteric_site at F95 (Pr = 0.21 | P = 0.04)<-------------------------------------|
Pygocentrus_nattereri_pcbd2	M96Y	# |---->Altered Macromolecular_binding (Pr = 0.20) |
Pygocentrus_nattereri_pcbd2	M96Y	# | |---->Altered Protein_binding (Pr = 0.20) |
Pygocentrus_nattereri_pcbd2	M96Y	# | |---->Altered Disordered_interface (Pr = 0.20) |
Pygocentrus_nattereri_pcbd2	M96Y	# | | |
Pygocentrus_nattereri_pcbd2	M96Y	# | |---->Altered Ordered_interface (Pr = 0.20) |
Pygocentrus_nattereri_pcbd2	M96Y	# | |
Pygocentrus_nattereri_pcbd2	M96Y	# |---->Altered Metal_binding (Pr = 0.04)<---------------------------------------------------------|
Pygocentrus_nattereri_pcbd2	M96Y	# |
Pygocentrus_nattereri_pcbd2	M96Y	# |---->Altered PTM_site (Pr = 0.16)
Pygocentrus_nattereri_pcbd2	S97L	0.632	Gain of Helix (Pr = 0.28 | P = 0.02); Loss of Relative_solvent_accessibility (Pr = 0.24 | P = 0.04); Loss of Allosteric_site at F95 (Pr = 0.22 | P = 0.03)	Altered Motifs (None)	Predicted conservation scores
Pygocentrus_nattereri_pcbd2	S97L	# Altered Effect (Pr = 0.28)
Pygocentrus_nattereri_pcbd2	S97L	# |---->Altered Motifs (None)
Pygocentrus_nattereri_pcbd2	S97L	# |---->Altered Structure_and_dynamics (Pr = 0.28)-------------------------------------------------------|
Pygocentrus_nattereri_pcbd2	S97L	# | |---->Loss of Relative_solvent_accessibility (Pr = 0.24 | P = 0.04) |
Pygocentrus_nattereri_pcbd2	S97L	# | |---->Altered Secondary_structure (Pr = 0.28) |
Pygocentrus_nattereri_pcbd2	S97L	# | | |---->Gain of Helix (Pr = 0.28 | P = 0.02) |
Pygocentrus_nattereri_pcbd2	S97L	# | | |
Pygocentrus_nattereri_pcbd2	S97L	# | |---->Altered Stability_and_conformational_flexibility (Pr = 0.13) |
Pygocentrus_nattereri_pcbd2	S97L	# | | |---->Altered Conformational_flexibility (Pr = 0.13) |
Pygocentrus_nattereri_pcbd2	S97L	# | | |
Pygocentrus_nattereri_pcbd2	S97L	# | |---->Altered Special_structural_signatures (Pr = 0.09) |
Pygocentrus_nattereri_pcbd2	S97L	# | |---->Altered Signal_peptide (Pr = 0.00) |
Pygocentrus_nattereri_pcbd2	S97L	# | | |
Pygocentrus_nattereri_pcbd2	S97L	# | |---->Altered Transmembrane_protein (Pr = 0.09) |
Pygocentrus_nattereri_pcbd2	S97L	# | |
Pygocentrus_nattereri_pcbd2	S97L	# |---->Altered Functional_residue (Pr = 0.22) |
Pygocentrus_nattereri_pcbd2	S97L	# |---->Loss of Allosteric_site at F95 (Pr = 0.22 | P = 0.03)<-------------------------------------|
Pygocentrus_nattereri_pcbd2	S97L	# |---->Altered Macromolecular_binding (Pr = 0.21) |
Pygocentrus_nattereri_pcbd2	S97L	# | |---->Altered Protein_binding (Pr = 0.21) |
Pygocentrus_nattereri_pcbd2	S97L	# | |---->Altered Disordered_interface (Pr = 0.15) |
Pygocentrus_nattereri_pcbd2	S97L	# | | |
Pygocentrus_nattereri_pcbd2	S97L	# | |---->Altered Ordered_interface (Pr = 0.21) |
Pygocentrus_nattereri_pcbd2	S97L	# | |
Pygocentrus_nattereri_pcbd2	S97L	# |---->Altered Metal_binding (Pr = 0.03)<---------------------------------------------------------|
Pygocentrus_nattereri_pcbd2	S97L	# |
Pygocentrus_nattereri_pcbd2	S97L	# |---->Altered PTM_site (Pr = 0.16)
Pygocentrus_nattereri_pcbd2	R98Q	0.324	Loss of Helix (Pr = 0.28 | P = 0.02); Loss of Allosteric_site at F95 (Pr = 0.21 | P = 0.04); Loss of ADP-ribosylation at R98 (Pr = 0.20 | P = 0.05)	Altered Motifs (ELME000146:Subtilisin/kexin isozyme-1 (SKI1) cleavage site ([RK]-X-[hydrophobic]-[LTKF]-|-X); ELME000202:(ST)Q motif which is phosphorylated by PIKK family members.)	Predicted conservation scores
Pygocentrus_nattereri_pcbd2	R98Q	# Altered Effect (Pr = 0.28)
Pygocentrus_nattereri_pcbd2	R98Q	# |---->Altered Motifs (ELME000146|ELME000202)
Pygocentrus_nattereri_pcbd2	R98Q	# |---->Altered Structure_and_dynamics (Pr = 0.28)-------------------------------------------------------|
Pygocentrus_nattereri_pcbd2	R98Q	# | |---->Altered Secondary_structure (Pr = 0.28) |
Pygocentrus_nattereri_pcbd2	R98Q	# | | |---->Loss of Helix (Pr = 0.28 | P = 0.02) |
Pygocentrus_nattereri_pcbd2	R98Q	# | | |
Pygocentrus_nattereri_pcbd2	R98Q	# | |---->Altered Stability_and_conformational_flexibility (Pr = 0.16) |
Pygocentrus_nattereri_pcbd2	R98Q	# | | |---->Altered Conformational_flexibility (Pr = 0.16) |
Pygocentrus_nattereri_pcbd2	R98Q	# | | |
Pygocentrus_nattereri_pcbd2	R98Q	# | |---->Altered Special_structural_signatures (Pr = 0.09) |
Pygocentrus_nattereri_pcbd2	R98Q	# | |---->Altered Signal_peptide (Pr = 0.00) |
Pygocentrus_nattereri_pcbd2	R98Q	# | | |
Pygocentrus_nattereri_pcbd2	R98Q	# | |---->Altered Transmembrane_protein (Pr = 0.09) |
Pygocentrus_nattereri_pcbd2	R98Q	# | |
Pygocentrus_nattereri_pcbd2	R98Q	# |---->Altered Functional_residue (Pr = 0.21) |
Pygocentrus_nattereri_pcbd2	R98Q	# |---->Loss of Allosteric_site at F95 (Pr = 0.21 | P = 0.04)<-------------------------------------|
Pygocentrus_nattereri_pcbd2	R98Q	# |---->Altered Macromolecular_binding (Pr = 0.15) |
Pygocentrus_nattereri_pcbd2	R98Q	# | |---->Altered Protein_binding (Pr = 0.15) |
Pygocentrus_nattereri_pcbd2	R98Q	# | |---->Altered Disordered_interface (Pr = 0.15) |
Pygocentrus_nattereri_pcbd2	R98Q	# | | |
Pygocentrus_nattereri_pcbd2	R98Q	# | |---->Altered Ordered_interface (Pr = 0.14) |
Pygocentrus_nattereri_pcbd2	R98Q	# | |
Pygocentrus_nattereri_pcbd2	R98Q	# |---->Altered Metal_binding (Pr = 0.04)<---------------------------------------------------------|
Pygocentrus_nattereri_pcbd2	R98Q	# |
Pygocentrus_nattereri_pcbd2	R98Q	# |---->Altered PTM_site (Pr = 0.20)
Pygocentrus_nattereri_pcbd2	R98Q	# |---->Loss of ADP-ribosylation at R98 (Pr = 0.20 | P = 0.05)
Pygocentrus_nattereri_pcbd2	V99L	0.606	Gain of Helix (Pr = 0.27 | P = 0.04); Loss of Allosteric_site at F95 (Pr = 0.20 | P = 0.05)	Altered Motifs (ELME000146:Subtilisin/kexin isozyme-1 (SKI1) cleavage site ([RK]-X-[hydrophobic]-[LTKF]-|-X))	Predicted conservation scores
Pygocentrus_nattereri_pcbd2	V99L	# Altered Effect (Pr = 0.27)
Pygocentrus_nattereri_pcbd2	V99L	# |---->Altered Motifs (ELME000146)
Pygocentrus_nattereri_pcbd2	V99L	# |---->Altered Structure_and_dynamics (Pr = 0.27)-------------------------------------------------------|
Pygocentrus_nattereri_pcbd2	V99L	# | |---->Altered Secondary_structure (Pr = 0.27) |
Pygocentrus_nattereri_pcbd2	V99L	# | | |---->Gain of Helix (Pr = 0.27 | P = 0.04) |
Pygocentrus_nattereri_pcbd2	V99L	# | | |
Pygocentrus_nattereri_pcbd2	V99L	# | |---->Altered Stability_and_conformational_flexibility (Pr = 0.16) |
Pygocentrus_nattereri_pcbd2	V99L	# | | |---->Altered Conformational_flexibility (Pr = 0.16) |
Pygocentrus_nattereri_pcbd2	V99L	# | | |
Pygocentrus_nattereri_pcbd2	V99L	# | |---->Altered Special_structural_signatures (Pr = 0.09) |
Pygocentrus_nattereri_pcbd2	V99L	# | |---->Altered Signal_peptide (Pr = 0.00) |
Pygocentrus_nattereri_pcbd2	V99L	# | | |
Pygocentrus_nattereri_pcbd2	V99L	# | |---->Altered Transmembrane_protein (Pr = 0.09) |
Pygocentrus_nattereri_pcbd2	V99L	# | |
Pygocentrus_nattereri_pcbd2	V99L	# |---->Altered Functional_residue (Pr = 0.20) |
Pygocentrus_nattereri_pcbd2	V99L	# |---->Loss of Allosteric_site at F95 (Pr = 0.20 | P = 0.05)<-------------------------------------|
Pygocentrus_nattereri_pcbd2	V99L	# |---->Altered Macromolecular_binding (Pr = 0.15) |
Pygocentrus_nattereri_pcbd2	V99L	# | |---->Altered Protein_binding (Pr = 0.15) |
Pygocentrus_nattereri_pcbd2	V99L	# | |---->Altered Disordered_interface (Pr = 0.15) |
Pygocentrus_nattereri_pcbd2	V99L	# | | |
Pygocentrus_nattereri_pcbd2	V99L	# | |---->Altered Ordered_interface (Pr = 0.15) |
Pygocentrus_nattereri_pcbd2	V99L	# | |
Pygocentrus_nattereri_pcbd2	V99L	# |---->Altered Metal_binding (Pr = 0.13)<---------------------------------------------------------|
Pygocentrus_nattereri_pcbd2	V99L	# |
Pygocentrus_nattereri_pcbd2	V99L	# |---->Altered PTM_site (Pr = 0.16)
Pygocentrus_nattereri_pcbd2	A100N	0.830	Altered PPI_residue (Pr = 0.28 | P = 0.04); Gain of Relative_solvent_accessibility (Pr = 0.24 | P = 0.04); Gain of Allosteric_site at F95 (Pr = 0.20 | P = 0.03); Altered Cytoplasmic_loop (Pr = 0.11 | P = 0.03)	Altered Motifs (ELME000146:Subtilisin/kexin isozyme-1 (SKI1) cleavage site ([RK]-X-[hydrophobic]-[LTKF]-|-X))	Predicted conservation scores
Pygocentrus_nattereri_pcbd2	A100N	# Altered Effect (Pr = 0.28)
Pygocentrus_nattereri_pcbd2	A100N	# |---->Altered Motifs (ELME000146)
Pygocentrus_nattereri_pcbd2	A100N	# |---->Altered Structure_and_dynamics (Pr = 0.27)-------------------------------------------------------|
Pygocentrus_nattereri_pcbd2	A100N	# | |---->Gain of Relative_solvent_accessibility (Pr = 0.24 | P = 0.04) |
Pygocentrus_nattereri_pcbd2	A100N	# | |---->Altered Secondary_structure (Pr = 0.27) |
Pygocentrus_nattereri_pcbd2	A100N	# | | |
Pygocentrus_nattereri_pcbd2	A100N	# | |---->Altered Stability_and_conformational_flexibility (Pr = 0.18) |
Pygocentrus_nattereri_pcbd2	A100N	# | | |---->Altered Conformational_flexibility (Pr = 0.18) |
Pygocentrus_nattereri_pcbd2	A100N	# | | |
Pygocentrus_nattereri_pcbd2	A100N	# | |---->Altered Special_structural_signatures (Pr = 0.11) |
Pygocentrus_nattereri_pcbd2	A100N	# | |---->Altered Signal_peptide (Pr = 0.00) |
Pygocentrus_nattereri_pcbd2	A100N	# | | |
Pygocentrus_nattereri_pcbd2	A100N	# | |---->Altered Transmembrane_protein (Pr = 0.11) |
Pygocentrus_nattereri_pcbd2	A100N	# | |---->Altered Non-cytoplasmic_loop (Pr = 0.11 | P = 0.03) |
Pygocentrus_nattereri_pcbd2	A100N	# | |
Pygocentrus_nattereri_pcbd2	A100N	# |---->Altered Functional_residue (Pr = 0.28) |
Pygocentrus_nattereri_pcbd2	A100N	# |---->Gain of Allosteric_site at F95 (Pr = 0.20 | P = 0.03)<-------------------------------------|
Pygocentrus_nattereri_pcbd2	A100N	# |---->Altered Macromolecular_binding (Pr = 0.28) |
Pygocentrus_nattereri_pcbd2	A100N	# | |---->Altered Protein_binding (Pr = 0.28) |
Pygocentrus_nattereri_pcbd2	A100N	# | |---->Altered Disordered_interface (Pr = 0.12) |
Pygocentrus_nattereri_pcbd2	A100N	# | | |
Pygocentrus_nattereri_pcbd2	A100N	# | |---->Altered Ordered_interface (Pr = 0.28) |
Pygocentrus_nattereri_pcbd2	A100N	# | |---->Altered PPI_residue (Pr = 0.28 | P = 0.04) |
Pygocentrus_nattereri_pcbd2	A100N	# | |
Pygocentrus_nattereri_pcbd2	A100N	# |---->Altered Metal_binding (Pr = 0.14)<---------------------------------------------------------|
Pygocentrus_nattereri_pcbd2	A100N	# |
Pygocentrus_nattereri_pcbd2	A100N	# |---->Altered PTM_site (Pr = 0.16)
Pygocentrus_nattereri_pcbd2	Q102L	0.534	Altered PPI_residue (Pr = 0.31 | P = 0.01); Loss of Relative_solvent_accessibility (Pr = 0.24 | P = 0.04); Loss of Sodium_binding at N107 (Pr = 0.22 | P = 0.03)	Altered Motifs (ELME000146:Subtilisin/kexin isozyme-1 (SKI1) cleavage site ([RK]-X-[hydrophobic]-[LTKF]-|-X))	Predicted conservation scores
Pygocentrus_nattereri_pcbd2	Q102L	# Altered Effect (Pr = 0.31)
Pygocentrus_nattereri_pcbd2	Q102L	# |---->Altered Motifs (ELME000146)
Pygocentrus_nattereri_pcbd2	Q102L	# |---->Altered Structure_and_dynamics (Pr = 0.25)-------------------------------------------------------|
Pygocentrus_nattereri_pcbd2	Q102L	# | |---->Loss of Relative_solvent_accessibility (Pr = 0.24 | P = 0.04) |
Pygocentrus_nattereri_pcbd2	Q102L	# | |---->Altered Secondary_structure (Pr = 0.25) |
Pygocentrus_nattereri_pcbd2	Q102L	# | | |
Pygocentrus_nattereri_pcbd2	Q102L	# | |---->Altered Stability_and_conformational_flexibility (Pr = 0.17) |
Pygocentrus_nattereri_pcbd2	Q102L	# | | |---->Altered Conformational_flexibility (Pr = 0.17) |
Pygocentrus_nattereri_pcbd2	Q102L	# | | |
Pygocentrus_nattereri_pcbd2	Q102L	# | |---->Altered Special_structural_signatures (Pr = 0.09) |
Pygocentrus_nattereri_pcbd2	Q102L	# | |---->Altered Signal_peptide (Pr = 0.00) |
Pygocentrus_nattereri_pcbd2	Q102L	# | | |
Pygocentrus_nattereri_pcbd2	Q102L	# | |---->Altered Transmembrane_protein (Pr = 0.09) |
Pygocentrus_nattereri_pcbd2	Q102L	# | |
Pygocentrus_nattereri_pcbd2	Q102L	# |---->Altered Functional_residue (Pr = 0.31) |
Pygocentrus_nattereri_pcbd2	Q102L	# |---->Altered Macromolecular_binding (Pr = 0.31) |
Pygocentrus_nattereri_pcbd2	Q102L	# | |---->Altered Protein_binding (Pr = 0.31) |
Pygocentrus_nattereri_pcbd2	Q102L	# | |---->Altered Disordered_interface (Pr = 0.11) |
Pygocentrus_nattereri_pcbd2	Q102L	# | | |
Pygocentrus_nattereri_pcbd2	Q102L	# | |---->Altered Ordered_interface (Pr = 0.31) |
Pygocentrus_nattereri_pcbd2	Q102L	# | |---->Altered PPI_residue (Pr = 0.31 | P = 0.01) |
Pygocentrus_nattereri_pcbd2	Q102L	# | |
Pygocentrus_nattereri_pcbd2	Q102L	# |---->Altered Metal_binding (Pr = 0.22)<---------------------------------------------------------|
Pygocentrus_nattereri_pcbd2	Q102L	# | |---->Loss of Sodium_binding at N107 (Pr = 0.22 | P = 0.03)
Pygocentrus_nattereri_pcbd2	Q102L	# |
Pygocentrus_nattereri_pcbd2	Q102L	# |---->Altered PTM_site (Pr = 0.16)
Pygocentrus_nattereri_pcbd2	V115I	0.198	Loss of Zinc_binding at E111 (Pr = 0.28 | P = 0.02); Altered PPI_residue (Pr = 0.27 | P = 0.04); Loss of Allosteric_site at W112 (Pr = 0.27 | P = 0.01); Altered PPI_hotspot (Pr = 0.25 | P = 0.02); Altered Cytoplasmic_loop (Pr = 0.17 | P = 0.01); Loss of Nickel_binding at E111 (Pr = 0.16 | P = 0.05)	Altered Motifs (ELME000080:Wxxx[FY] motifs present in N-terminal half of Pex5 bind to Pex13 and Pex14 at peroxisomal and glycosomal membranes to facilitate entrance of PTS1 cargo proteins into the organellar lumen.)	Predicted conservation scores
Pygocentrus_nattereri_pcbd2	V115I	# Altered Effect (Pr = 0.28)
Pygocentrus_nattereri_pcbd2	V115I	# |---->Altered Motifs (ELME000080)
Pygocentrus_nattereri_pcbd2	V115I	# |---->Altered Structure_and_dynamics (Pr = 0.28)-------------------------------------------------------|
Pygocentrus_nattereri_pcbd2	V115I	# | |---->Altered Secondary_structure (Pr = 0.25) |
Pygocentrus_nattereri_pcbd2	V115I	# | | |
Pygocentrus_nattereri_pcbd2	V115I	# | |---->Altered Stability_and_conformational_flexibility (Pr = 0.12) |
Pygocentrus_nattereri_pcbd2	V115I	# | | |---->Altered Conformational_flexibility (Pr = 0.12) |
Pygocentrus_nattereri_pcbd2	V115I	# | | |
Pygocentrus_nattereri_pcbd2	V115I	# | |---->Altered Special_structural_signatures (Pr = 0.17) |
Pygocentrus_nattereri_pcbd2	V115I	# | |---->Altered Signal_peptide (Pr = 0.00) |
Pygocentrus_nattereri_pcbd2	V115I	# | | |
Pygocentrus_nattereri_pcbd2	V115I	# | |---->Altered Transmembrane_protein (Pr = 0.17) |
Pygocentrus_nattereri_pcbd2	V115I	# | |---->Altered Non-cytoplasmic_loop (Pr = 0.17 | P = 0.01) |
Pygocentrus_nattereri_pcbd2	V115I	# | |
Pygocentrus_nattereri_pcbd2	V115I	# |---->Altered Functional_residue (Pr = 0.28) |
Pygocentrus_nattereri_pcbd2	V115I	# |---->Loss of Allosteric_site at W112 (Pr = 0.27 | P = 0.01)<------------------------------------|
Pygocentrus_nattereri_pcbd2	V115I	# |---->Altered Macromolecular_binding (Pr = 0.27) |
Pygocentrus_nattereri_pcbd2	V115I	# | |---->Altered Protein_binding (Pr = 0.27) |
Pygocentrus_nattereri_pcbd2	V115I	# | |---->Altered Disordered_interface (Pr = 0.07) |
Pygocentrus_nattereri_pcbd2	V115I	# | | |
Pygocentrus_nattereri_pcbd2	V115I	# | |---->Altered Ordered_interface (Pr = 0.27) |
Pygocentrus_nattereri_pcbd2	V115I	# | |---->Altered PPI_residue (Pr = 0.27 | P = 0.04) |
Pygocentrus_nattereri_pcbd2	V115I	# | |---->Altered PPI_hotspot (Pr = 0.25 | P = 0.02) |
Pygocentrus_nattereri_pcbd2	V115I	# | |
Pygocentrus_nattereri_pcbd2	V115I	# |---->Altered Metal_binding (Pr = 0.28)<---------------------------------------------------------|
Pygocentrus_nattereri_pcbd2	V115I	# | |---->Loss of Nickel_binding at E111 (Pr = 0.16 | P = 0.05)
Pygocentrus_nattereri_pcbd2	V115I	# | |---->Loss of Zinc_binding at E111 (Pr = 0.28 | P = 0.02)
Pygocentrus_nattereri_pcbd2	V115I	# |
Pygocentrus_nattereri_pcbd2	V115I	# |---->Altered PTM_site (Pr = 0.03)
Pygocentrus_nattereri_pcbd2	Y116F	0.447	Altered PPI_hotspot (Pr = 0.34 | P = 2.8e-03); Altered PPI_residue (Pr = 0.32 | P = 0.01); Loss of Zinc_binding at E111 (Pr = 0.26 | P = 0.02); Loss of Allosteric_site at W112 (Pr = 0.24 | P = 0.02); Altered Cytoplasmic_loop (Pr = 0.17 | P = 0.01); Loss of Nickel_binding at E111 (Pr = 0.16 | P = 0.05)	Altered Motifs (ELME000080:Wxxx[FY] motifs present in N-terminal half of Pex5 bind to Pex13 and Pex14 at peroxisomal and glycosomal membranes to facilitate entrance of PTS1 cargo proteins into the organellar lumen.; ELME000120:Tyrosine-based sorting signal responsible for the interaction with mu subunit of AP (Adaptor Protein) complex)	Predicted conservation scores
Pygocentrus_nattereri_pcbd2	Y116F	# Altered Effect (Pr = 0.34)
Pygocentrus_nattereri_pcbd2	Y116F	# |---->Altered Motifs (ELME000080|ELME000120)
Pygocentrus_nattereri_pcbd2	Y116F	# |---->Altered Structure_and_dynamics (Pr = 0.26)-------------------------------------------------------|
Pygocentrus_nattereri_pcbd2	Y116F	# | |---->Altered Secondary_structure (Pr = 0.26) |
Pygocentrus_nattereri_pcbd2	Y116F	# | | |
Pygocentrus_nattereri_pcbd2	Y116F	# | |---->Altered Stability_and_conformational_flexibility (Pr = 0.11) |
Pygocentrus_nattereri_pcbd2	Y116F	# | | |---->Altered Conformational_flexibility (Pr = 0.11) |
Pygocentrus_nattereri_pcbd2	Y116F	# | | |
Pygocentrus_nattereri_pcbd2	Y116F	# | |---->Altered Special_structural_signatures (Pr = 0.17) |
Pygocentrus_nattereri_pcbd2	Y116F	# | |---->Altered Signal_peptide (Pr = 0.00) |
Pygocentrus_nattereri_pcbd2	Y116F	# | | |
Pygocentrus_nattereri_pcbd2	Y116F	# | |---->Altered Transmembrane_protein (Pr = 0.17) |
Pygocentrus_nattereri_pcbd2	Y116F	# | |---->Altered Non-cytoplasmic_loop (Pr = 0.17 | P = 0.01) |
Pygocentrus_nattereri_pcbd2	Y116F	# | |
Pygocentrus_nattereri_pcbd2	Y116F	# |---->Altered Functional_residue (Pr = 0.34) |
Pygocentrus_nattereri_pcbd2	Y116F	# |---->Loss of Allosteric_site at W112 (Pr = 0.24 | P = 0.02)<------------------------------------|
Pygocentrus_nattereri_pcbd2	Y116F	# |---->Altered Macromolecular_binding (Pr = 0.34) |
Pygocentrus_nattereri_pcbd2	Y116F	# | |---->Altered Protein_binding (Pr = 0.34) |
Pygocentrus_nattereri_pcbd2	Y116F	# | |---->Altered Disordered_interface (Pr = 0.04) |
Pygocentrus_nattereri_pcbd2	Y116F	# | | |
Pygocentrus_nattereri_pcbd2	Y116F	# | |---->Altered Ordered_interface (Pr = 0.34) |
Pygocentrus_nattereri_pcbd2	Y116F	# | |---->Altered PPI_residue (Pr = 0.32 | P = 0.01) |
Pygocentrus_nattereri_pcbd2	Y116F	# | |---->Altered PPI_hotspot (Pr = 0.34 | P = 2.8e-03) |
Pygocentrus_nattereri_pcbd2	Y116F	# | |
Pygocentrus_nattereri_pcbd2	Y116F	# |---->Altered Metal_binding (Pr = 0.26)<---------------------------------------------------------|
Pygocentrus_nattereri_pcbd2	Y116F	# | |---->Loss of Nickel_binding at E111 (Pr = 0.16 | P = 0.05)
Pygocentrus_nattereri_pcbd2	Y116F	# | |---->Loss of Zinc_binding at E111 (Pr = 0.26 | P = 0.02)
Pygocentrus_nattereri_pcbd2	Y116F	# |
Pygocentrus_nattereri_pcbd2	Y116F	# |---->Altered PTM_site (Pr = 0.04)
Pygocentrus_nattereri_pcbd2	N117F	0.760	Altered PPI_residue (Pr = 0.35 | P = 4.8e-03); Loss of Relative_solvent_accessibility (Pr = 0.28 | P = 0.02); Loss of Loop (Pr = 0.27 | P = 0.04); Altered PPI_hotspot (Pr = 0.26 | P = 0.02); Gain of Allosteric_site at W112 (Pr = 0.25 | P = 0.01); Altered Cytoplasmic_loop (Pr = 0.18 | P = 7.6e-03)	Altered Motifs (ELME000120:Tyrosine-based sorting signal responsible for the interaction with mu subunit of AP (Adaptor Protein) complex; ELME000182:STAT5 Src Homology 2 (SH2) domain binding motif.; ELME000328:Fxxx[WF] motifs are present in Pex19 and S. cerevisiae Pex5 cytosolic receptors that bind to peroxisomal membrane docking member - Pex14)	Predicted conservation scores
Pygocentrus_nattereri_pcbd2	N117F	# Altered Effect (Pr = 0.35)
Pygocentrus_nattereri_pcbd2	N117F	# |---->Altered Motifs (ELME000120|ELME000182|ELME000328)
Pygocentrus_nattereri_pcbd2	N117F	# |---->Altered Structure_and_dynamics (Pr = 0.28)-------------------------------------------------------|
Pygocentrus_nattereri_pcbd2	N117F	# | |---->Loss of Relative_solvent_accessibility (Pr = 0.28 | P = 0.02) |
Pygocentrus_nattereri_pcbd2	N117F	# | |---->Altered Secondary_structure (Pr = 0.27) |
Pygocentrus_nattereri_pcbd2	N117F	# | | |---->Loss of Loop (Pr = 0.27 | P = 0.04) |
Pygocentrus_nattereri_pcbd2	N117F	# | | |
Pygocentrus_nattereri_pcbd2	N117F	# | |---->Altered Stability_and_conformational_flexibility (Pr = 0.10) |
Pygocentrus_nattereri_pcbd2	N117F	# | | |---->Altered Conformational_flexibility (Pr = 0.10) |
Pygocentrus_nattereri_pcbd2	N117F	# | | |
Pygocentrus_nattereri_pcbd2	N117F	# | |---->Altered Special_structural_signatures (Pr = 0.18) |
Pygocentrus_nattereri_pcbd2	N117F	# | |---->Altered Signal_peptide (Pr = 0.00) |
Pygocentrus_nattereri_pcbd2	N117F	# | | |
Pygocentrus_nattereri_pcbd2	N117F	# | |---->Altered Transmembrane_protein (Pr = 0.18) |
Pygocentrus_nattereri_pcbd2	N117F	# | |---->Altered Non-cytoplasmic_loop (Pr = 0.18 | P = 7.6e-03) |
Pygocentrus_nattereri_pcbd2	N117F	# | |
Pygocentrus_nattereri_pcbd2	N117F	# |---->Altered Functional_residue (Pr = 0.35) |
Pygocentrus_nattereri_pcbd2	N117F	# |---->Gain of Allosteric_site at W112 (Pr = 0.25 | P = 0.01)<------------------------------------|
Pygocentrus_nattereri_pcbd2	N117F	# |---->Altered Macromolecular_binding (Pr = 0.35) |
Pygocentrus_nattereri_pcbd2	N117F	# | |---->Altered Protein_binding (Pr = 0.35) |
Pygocentrus_nattereri_pcbd2	N117F	# | |---->Altered Disordered_interface (Pr = 0.06) |
Pygocentrus_nattereri_pcbd2	N117F	# | | |
Pygocentrus_nattereri_pcbd2	N117F	# | |---->Altered Ordered_interface (Pr = 0.35) |
Pygocentrus_nattereri_pcbd2	N117F	# | |---->Altered PPI_residue (Pr = 0.35 | P = 4.8e-03) |
Pygocentrus_nattereri_pcbd2	N117F	# | |---->Altered PPI_hotspot (Pr = 0.26 | P = 0.02) |
Pygocentrus_nattereri_pcbd2	N117F	# | |
Pygocentrus_nattereri_pcbd2	N117F	# |---->Altered Metal_binding (Pr = 0.07)<---------------------------------------------------------|
Pygocentrus_nattereri_pcbd2	N117F	# |
Pygocentrus_nattereri_pcbd2	N117F	# |---->Altered PTM_site (Pr = 0.03)
Pygocentrus_nattereri_pcbd2	K118Q	0.352	Altered PPI_residue (Pr = 0.29 | P = 0.02); Altered PPI_hotspot (Pr = 0.26 | P = 9.5e-03); Loss of Relative_solvent_accessibility (Pr = 0.25 | P = 0.04); Altered Cytoplasmic_loop (Pr = 0.18 | P = 8.5e-03)	Altered Motifs (ELME000120:Tyrosine-based sorting signal responsible for the interaction with mu subunit of AP (Adaptor Protein) complex)	Predicted conservation scores
Pygocentrus_nattereri_pcbd2	K118Q	# Altered Effect (Pr = 0.29)
Pygocentrus_nattereri_pcbd2	K118Q	# |---->Altered Motifs (ELME000120)
Pygocentrus_nattereri_pcbd2	K118Q	# |---->Altered Structure_and_dynamics (Pr = 0.25)-------------------------------------------------------|
Pygocentrus_nattereri_pcbd2	K118Q	# | |---->Loss of Relative_solvent_accessibility (Pr = 0.25 | P = 0.04) |
Pygocentrus_nattereri_pcbd2	K118Q	# | |---->Altered Secondary_structure (Pr = 0.25) |
Pygocentrus_nattereri_pcbd2	K118Q	# | | |
Pygocentrus_nattereri_pcbd2	K118Q	# | |---->Altered Stability_and_conformational_flexibility (Pr = 0.09) |
Pygocentrus_nattereri_pcbd2	K118Q	# | | |---->Altered Conformational_flexibility (Pr = 0.09) |
Pygocentrus_nattereri_pcbd2	K118Q	# | | |
Pygocentrus_nattereri_pcbd2	K118Q	# | |---->Altered Special_structural_signatures (Pr = 0.18) |
Pygocentrus_nattereri_pcbd2	K118Q	# | |---->Altered Signal_peptide (Pr = 0.00) |
Pygocentrus_nattereri_pcbd2	K118Q	# | | |
Pygocentrus_nattereri_pcbd2	K118Q	# | |---->Altered Transmembrane_protein (Pr = 0.18) |
Pygocentrus_nattereri_pcbd2	K118Q	# | |---->Altered Non-cytoplasmic_loop (Pr = 0.18 | P = 8.5e-03) |
Pygocentrus_nattereri_pcbd2	K118Q	# | |
Pygocentrus_nattereri_pcbd2	K118Q	# |---->Altered Functional_residue (Pr = 0.29) |
Pygocentrus_nattereri_pcbd2	K118Q	# |---->Altered Macromolecular_binding (Pr = 0.29) |
Pygocentrus_nattereri_pcbd2	K118Q	# | |---->Altered Protein_binding (Pr = 0.29) |
Pygocentrus_nattereri_pcbd2	K118Q	# | |---->Altered Disordered_interface (Pr = 0.04) |
Pygocentrus_nattereri_pcbd2	K118Q	# | | |
Pygocentrus_nattereri_pcbd2	K118Q	# | |---->Altered Ordered_interface (Pr = 0.29) |
Pygocentrus_nattereri_pcbd2	K118Q	# | |---->Altered PPI_residue (Pr = 0.29 | P = 0.02) |
Pygocentrus_nattereri_pcbd2	K118Q	# | |---->Altered PPI_hotspot (Pr = 0.26 | P = 9.5e-03) |
Pygocentrus_nattereri_pcbd2	K118Q	# | |
Pygocentrus_nattereri_pcbd2	K118Q	# |---->Altered Metal_binding (Pr = 0.08)<---------------------------------------------------------|
Pygocentrus_nattereri_pcbd2	K118Q	# |
Pygocentrus_nattereri_pcbd2	K118Q	# |---->Altered PTM_site (Pr = 0.03)
Pygocentrus_nattereri_pcbd1	S124C	0.628	Loss of Relative_solvent_accessibility (Pr = 0.39 | P = 9.6e-04); Altered PPI_residue (Pr = 0.38 | P = 2.0e-03); Gain of Zinc_binding at T125 (Pr = 0.38 | P = 9.3e-03); Loss of Sodium_binding at H126 (Pr = 0.36 | P = 9.6e-04); Loss of Manganese_binding at H126 (Pr = 0.36 | P = 1.8e-03); Loss of Catalytic_site at D127 (Pr = 0.30 | P = 2.0e-03); Altered Cytoplasmic_loop (Pr = 0.27 | P = 5.2e-04); Loss of Nickel_binding at D127 (Pr = 0.26 | P = 8.1e-03); Gain of Potassium_binding at D127 (Pr = 0.26 | P = 2.4e-03); Gain of Allosteric_site at H126 (Pr = 0.24 | P = 0.01); Loss of Copper_binding at H126 (Pr = 0.11 | P = 7.4e-03)	Altered Motifs (PS00006:Casein kinase II phosphorylation site)	Predicted conservation scores
Pygocentrus_nattereri_pcbd1	S124C	# Altered Effect (Pr = 0.39)
Pygocentrus_nattereri_pcbd1	S124C	# |---->Altered Motifs (PS00006)
Pygocentrus_nattereri_pcbd1	S124C	# |---->Altered Structure_and_dynamics (Pr = 0.39)----------------------------------------------------------|
Pygocentrus_nattereri_pcbd1	S124C	# | |---->Loss of Relative_solvent_accessibility (Pr = 0.39 | P = 9.6e-04) |
Pygocentrus_nattereri_pcbd1	S124C	# | |---->Altered Secondary_structure (Pr = 0.25) |
Pygocentrus_nattereri_pcbd1	S124C	# | | |
Pygocentrus_nattereri_pcbd1	S124C	# | |---->Altered Stability_and_conformational_flexibility (Pr = 0.16) |
Pygocentrus_nattereri_pcbd1	S124C	# | | |---->Altered Conformational_flexibility (Pr = 0.16) |
Pygocentrus_nattereri_pcbd1	S124C	# | | |
Pygocentrus_nattereri_pcbd1	S124C	# | |---->Altered Special_structural_signatures (Pr = 0.27) |
Pygocentrus_nattereri_pcbd1	S124C	# | |---->Altered Signal_peptide (Pr = 0.00) |
Pygocentrus_nattereri_pcbd1	S124C	# | | |
Pygocentrus_nattereri_pcbd1	S124C	# | |---->Altered Transmembrane_protein (Pr = 0.27) |
Pygocentrus_nattereri_pcbd1	S124C	# | |---->Altered Non-cytoplasmic_loop (Pr = 0.27 | P = 5.2e-04) |
Pygocentrus_nattereri_pcbd1	S124C	# | |
Pygocentrus_nattereri_pcbd1	S124C	# |---->Altered Functional_residue (Pr = 0.38) |
Pygocentrus_nattereri_pcbd1	S124C	# |---->Loss of Catalytic_site at D127 (Pr = 0.30 | P = 2.0e-03) |
Pygocentrus_nattereri_pcbd1	S124C	# |---->Gain of Allosteric_site at H126 (Pr = 0.24 | P = 0.01)<---------------------------------------|
Pygocentrus_nattereri_pcbd1	S124C	# |---->Altered Macromolecular_binding (Pr = 0.38) |
Pygocentrus_nattereri_pcbd1	S124C	# | |---->Altered Protein_binding (Pr = 0.38) |
Pygocentrus_nattereri_pcbd1	S124C	# | |---->Altered Disordered_interface (Pr = 0.02) |
Pygocentrus_nattereri_pcbd1	S124C	# | | |
Pygocentrus_nattereri_pcbd1	S124C	# | |---->Altered Ordered_interface (Pr = 0.38) |
Pygocentrus_nattereri_pcbd1	S124C	# | |---->Altered PPI_residue (Pr = 0.38 | P = 2.0e-03) |
Pygocentrus_nattereri_pcbd1	S124C	# | |
Pygocentrus_nattereri_pcbd1	S124C	# |---->Altered Metal_binding (Pr = 0.38)<------------------------------------------------------------|
Pygocentrus_nattereri_pcbd1	S124C	# | |---->Loss of Copper_binding at H126 (Pr = 0.11 | P = 7.4e-03)
Pygocentrus_nattereri_pcbd1	S124C	# | |---->Loss of Manganese_binding at H126 (Pr = 0.36 | P = 1.8e-03)
Pygocentrus_nattereri_pcbd1	S124C	# | |---->Loss of Nickel_binding at D127 (Pr = 0.26 | P = 8.1e-03)
Pygocentrus_nattereri_pcbd1	S124C	# | |---->Gain of Potassium_binding at D127 (Pr = 0.26 | P = 2.4e-03)
Pygocentrus_nattereri_pcbd1	S124C	# | |---->Loss of Sodium_binding at H126 (Pr = 0.36 | P = 9.6e-04)
Pygocentrus_nattereri_pcbd1	S124C	# | |---->Gain of Zinc_binding at T125 (Pr = 0.38 | P = 9.3e-03)
Pygocentrus_nattereri_pcbd1	S124C	# |
Pygocentrus_nattereri_pcbd1	S124C	# |---->Altered PTM_site (Pr = 0.02)
Pygocentrus_nattereri_pcbd1	R134H	0.512	Gain of Nickel_binding at D135 (Pr = 0.69 | P = 3.7e-04); Gain of Manganese_binding at D135 (Pr = 0.47 | P = 3.2e-04); Gain of Zinc_binding at D135 (Pr = 0.46 | P = 6.0e-03); Gain of Sodium_binding at D135 (Pr = 0.31 | P = 2.1e-03); Altered PPI_residue (Pr = 0.29 | P = 0.03); Loss of Relative_solvent_accessibility (Pr = 0.28 | P = 0.02); Gain of Potassium_binding at G129 (Pr = 0.19 | P = 0.01); Altered Cytoplasmic_loop (Pr = 0.16 | P = 0.01); Gain of Copper_binding at D135 (Pr = 0.11 | P = 9.6e-03)	Altered Motifs (ELME000146:Subtilisin/kexin isozyme-1 (SKI1) cleavage site ([RK]-X-[hydrophobic]-[LTKF]-|-X); ELME000147:Site phosphorylated by the Polo-like kinase.; ELME000202:(ST)Q motif which is phosphorylated by PIKK family members.; PS00005:Protein kinase C phosphorylation site; PS00006:Casein kinase II phosphorylation site)	Predicted conservation scores
Pygocentrus_nattereri_pcbd1	R134H	# Altered Effect (Pr = 0.69)
Pygocentrus_nattereri_pcbd1	R134H	# |---->Altered Motifs (ELME000146|ELME000147|ELME000202|PS00005|PS00006)
Pygocentrus_nattereri_pcbd1	R134H	# |---->Altered Structure_and_dynamics (Pr = 0.69)-------------------------------------------------------|
Pygocentrus_nattereri_pcbd1	R134H	# | |---->Loss of Relative_solvent_accessibility (Pr = 0.28 | P = 0.02) |
Pygocentrus_nattereri_pcbd1	R134H	# | |---->Altered Secondary_structure (Pr = 0.24) |
Pygocentrus_nattereri_pcbd1	R134H	# | | |
Pygocentrus_nattereri_pcbd1	R134H	# | |---->Altered Stability_and_conformational_flexibility (Pr = 0.19) |
Pygocentrus_nattereri_pcbd1	R134H	# | | |---->Altered Conformational_flexibility (Pr = 0.19) |
Pygocentrus_nattereri_pcbd1	R134H	# | | |
Pygocentrus_nattereri_pcbd1	R134H	# | |---->Altered Special_structural_signatures (Pr = 0.16) |
Pygocentrus_nattereri_pcbd1	R134H	# | |---->Altered Signal_peptide (Pr = 0.00) |
Pygocentrus_nattereri_pcbd1	R134H	# | | |
Pygocentrus_nattereri_pcbd1	R134H	# | |---->Altered Transmembrane_protein (Pr = 0.16) |
Pygocentrus_nattereri_pcbd1	R134H	# | |---->Altered Non-cytoplasmic_loop (Pr = 0.16 | P = 0.01) |
Pygocentrus_nattereri_pcbd1	R134H	# | |
Pygocentrus_nattereri_pcbd1	R134H	# |---->Altered Functional_residue (Pr = 0.69) |
Pygocentrus_nattereri_pcbd1	R134H	# |---->Altered Macromolecular_binding (Pr = 0.29) |
Pygocentrus_nattereri_pcbd1	R134H	# | |---->Altered Protein_binding (Pr = 0.29) |
Pygocentrus_nattereri_pcbd1	R134H	# | |---->Altered Disordered_interface (Pr = 0.09) |
Pygocentrus_nattereri_pcbd1	R134H	# | | |
Pygocentrus_nattereri_pcbd1	R134H	# | |---->Altered Ordered_interface (Pr = 0.29) |
Pygocentrus_nattereri_pcbd1	R134H	# | |---->Altered PPI_residue (Pr = 0.29 | P = 0.03) |
Pygocentrus_nattereri_pcbd1	R134H	# | |
Pygocentrus_nattereri_pcbd1	R134H	# |---->Altered Metal_binding (Pr = 0.69)<---------------------------------------------------------|
Pygocentrus_nattereri_pcbd1	R134H	# | |---->Gain of Copper_binding at D135 (Pr = 0.11 | P = 9.6e-03)
Pygocentrus_nattereri_pcbd1	R134H	# | |---->Gain of Manganese_binding at D135 (Pr = 0.47 | P = 3.2e-04)
Pygocentrus_nattereri_pcbd1	R134H	# | |---->Gain of Nickel_binding at D135 (Pr = 0.69 | P = 3.7e-04)
Pygocentrus_nattereri_pcbd1	R134H	# | |---->Gain of Potassium_binding at G129 (Pr = 0.19 | P = 0.01)
Pygocentrus_nattereri_pcbd1	R134H	# | |---->Gain of Sodium_binding at D135 (Pr = 0.31 | P = 2.1e-03)
Pygocentrus_nattereri_pcbd1	R134H	# | |---->Gain of Zinc_binding at D135 (Pr = 0.46 | P = 6.0e-03)
Pygocentrus_nattereri_pcbd1	R134H	# |
Pygocentrus_nattereri_pcbd1	R134H	# |---->Altered PTM_site (Pr = 0.10)
Pygocentrus_nattereri_pmelb	L8F	0.122	Altered Signal_helix (Pr = 0.27 | P = 4.5e-04); Altered N-terminal_signal (Pr = 0.12 | P = 1.5e-03)	Altered Motifs (ELME000041:Motif interacts with PAH2 domain in the Sin3 scaffold protein (not mad or sp-1 like).; ELME000045:The nuclear receptor box motif (LXXLL) confers binding to nuclear receptors.; ELME000106:Substrate recognition site that interacts with cyclin and thereby increases phosphorylation by cyclin/cdk complexes. Predicted proteins should have a CDK phosphorylation site. Also used by cyclin/cdk inhibitors.; ELME000149:Sorting and internalisation signal found in the cytoplasmic juxta-membrane region of type I transmembrane proteins. Targets them from the Trans Golgi Network to the lysosomal-endosomal-melanosomal compartments. Interacts with adaptor protein (AP) complexes; ELME000197:Phosphopeptide motif which directly interacts with the BRCT (carboxy-terminal) domain of the Breast Cancer Gene BRCA1 with low affinity; ELME000328:Fxxx[WF] motifs are present in Pex19 and S. cerevisiae Pex5 cytosolic receptors that bind to peroxisomal membrane docking member - Pex14)	Predicted conservation scores
Pygocentrus_nattereri_pmelb	L8F	# Altered Effect (Pr = 0.27)
Pygocentrus_nattereri_pmelb	L8F	# |---->Altered Motifs (ELME000041|ELME000045|ELME000106|ELME000149|ELME000197|ELME000328)
Pygocentrus_nattereri_pmelb	L8F	# |---->Altered Structure_and_dynamics (Pr = 0.27)-------------------------------------------------------|
Pygocentrus_nattereri_pmelb	L8F	# | |---->Altered Secondary_structure (Pr = 0.26) |
Pygocentrus_nattereri_pmelb	L8F	# | | |
Pygocentrus_nattereri_pmelb	L8F	# | |---->Altered Stability_and_conformational_flexibility (Pr = 0.17) |
Pygocentrus_nattereri_pmelb	L8F	# | | |---->Altered Conformational_flexibility (Pr = 0.17) |
Pygocentrus_nattereri_pmelb	L8F	# | | |
Pygocentrus_nattereri_pmelb	L8F	# | |---->Altered Special_structural_signatures (Pr = 0.27) |
Pygocentrus_nattereri_pmelb	L8F	# | |---->Altered Signal_peptide (Pr = 0.27) |
Pygocentrus_nattereri_pmelb	L8F	# | | |---->Altered N-terminal_signal (Pr = 0.12 | P = 1.5e-03) |
Pygocentrus_nattereri_pmelb	L8F	# | | |---->Altered Signal_helix (Pr = 0.27 | P = 4.5e-04) |
Pygocentrus_nattereri_pmelb	L8F	# | | |
Pygocentrus_nattereri_pmelb	L8F	# | |---->Altered Transmembrane_protein (Pr = 0.02) |
Pygocentrus_nattereri_pmelb	L8F	# | |
Pygocentrus_nattereri_pmelb	L8F	# |---->Altered Functional_residue (Pr = 0.18) |
Pygocentrus_nattereri_pmelb	L8F	# |---->Altered Macromolecular_binding (Pr = 0.18) |
Pygocentrus_nattereri_pmelb	L8F	# | |---->Altered Protein_binding (Pr = 0.18) |
Pygocentrus_nattereri_pmelb	L8F	# | |---->Altered Disordered_interface (Pr = 0.18) |
Pygocentrus_nattereri_pmelb	L8F	# | | |
Pygocentrus_nattereri_pmelb	L8F	# | |---->Altered Ordered_interface (Pr = 0.13) |
Pygocentrus_nattereri_pmelb	L8F	# | |
Pygocentrus_nattereri_pmelb	L8F	# |---->Altered Metal_binding (Pr = 0.01)<---------------------------------------------------------|
Pygocentrus_nattereri_pmelb	L8F	# |
Pygocentrus_nattereri_pmelb	L8F	# |---->Altered PTM_site (Pr = 0.10)
Pygocentrus_nattereri_pmelb	L11V	0.203	Altered Signal_helix (Pr = 0.28 | P = 4.1e-04); Altered N-terminal_signal (Pr = 0.03 | P = 4.5e-03); Altered C-terminal_signal (Pr = 0.02 | P = 4.4e-03)	Altered Motifs (ELME000045:The nuclear receptor box motif (LXXLL) confers binding to nuclear receptors.; ELME000149:Sorting and internalisation signal found in the cytoplasmic juxta-membrane region of type I transmembrane proteins. Targets them from the Trans Golgi Network to the lysosomal-endosomal-melanosomal compartments. Interacts with adaptor protein (AP) complexes; ELME000336:NEK2 phosphorylation motif with preferred Phe - Leu or Met in the -3 position to compensate for less favorable residues in the +1 and +2 position.)	Predicted conservation scores
Pygocentrus_nattereri_pmelb	L11V	# Altered Effect (Pr = 0.28)
Pygocentrus_nattereri_pmelb	L11V	# |---->Altered Motifs (ELME000045|ELME000149|ELME000336)
Pygocentrus_nattereri_pmelb	L11V	# |---->Altered Structure_and_dynamics (Pr = 0.28)-------------------------------------------------------|
Pygocentrus_nattereri_pmelb	L11V	# | |---->Altered Secondary_structure (Pr = 0.10) |
Pygocentrus_nattereri_pmelb	L11V	# | | |
Pygocentrus_nattereri_pmelb	L11V	# | |---->Altered Stability_and_conformational_flexibility (Pr = 0.07) |
Pygocentrus_nattereri_pmelb	L11V	# | | |---->Altered Conformational_flexibility (Pr = 0.07) |
Pygocentrus_nattereri_pmelb	L11V	# | | |
Pygocentrus_nattereri_pmelb	L11V	# | |---->Altered Special_structural_signatures (Pr = 0.28) |
Pygocentrus_nattereri_pmelb	L11V	# | |---->Altered Signal_peptide (Pr = 0.28) |
Pygocentrus_nattereri_pmelb	L11V	# | | |---->Altered N-terminal_signal (Pr = 0.03 | P = 4.5e-03) |
Pygocentrus_nattereri_pmelb	L11V	# | | |---->Altered Signal_helix (Pr = 0.28 | P = 4.1e-04) |
Pygocentrus_nattereri_pmelb	L11V	# | | |---->Altered C-terminal_signal (Pr = 0.02 | P = 4.4e-03) |
Pygocentrus_nattereri_pmelb	L11V	# | | |
Pygocentrus_nattereri_pmelb	L11V	# | |---->Altered Transmembrane_protein (Pr = 0.07) |
Pygocentrus_nattereri_pmelb	L11V	# | |
Pygocentrus_nattereri_pmelb	L11V	# |---->Altered Functional_residue (Pr = 0.17) |
Pygocentrus_nattereri_pmelb	L11V	# |---->Altered Macromolecular_binding (Pr = 0.17) |
Pygocentrus_nattereri_pmelb	L11V	# | |---->Altered Protein_binding (Pr = 0.17) |
Pygocentrus_nattereri_pmelb	L11V	# | |---->Altered Disordered_interface (Pr = 0.17) |
Pygocentrus_nattereri_pmelb	L11V	# | | |
Pygocentrus_nattereri_pmelb	L11V	# | |---->Altered Ordered_interface (Pr = 0.08) |
Pygocentrus_nattereri_pmelb	L11V	# | |
Pygocentrus_nattereri_pmelb	L11V	# |---->Altered Metal_binding (Pr = 0.00)<---------------------------------------------------------|
Pygocentrus_nattereri_pmelb	L11V	# |
Pygocentrus_nattereri_pmelb	L11V	# |---->Altered PTM_site (Pr = 0.11)
Pygocentrus_nattereri_pmelb	V16A	0.091	Altered Cytoplasmic_loop (Pr = 0.27 | P = 9.5e-04); Altered Signal_helix (Pr = 0.19 | P = 8.9e-04); Loss of Pyrrolidone_carboxylic_acid at Q21 (Pr = 0.06 | P = 0.03); Altered C-terminal_signal (Pr = 0.04 | P = 2.4e-03)	Altered Motifs (ELME000085:Glycosaminoglycan attachment site; ELME000336:NEK2 phosphorylation motif with preferred Phe - Leu or Met in the -3 position to compensate for less favorable residues in the +1 and +2 position.)	Predicted conservation scores
Pygocentrus_nattereri_pmelb	V16A	# Altered Effect (Pr = 0.27)
Pygocentrus_nattereri_pmelb	V16A	# |---->Altered Motifs (ELME000085|ELME000336)
Pygocentrus_nattereri_pmelb	V16A	# |---->Altered Structure_and_dynamics (Pr = 0.27)-------------------------------------------------------|
Pygocentrus_nattereri_pmelb	V16A	# | |---->Altered Secondary_structure (Pr = 0.26) |
Pygocentrus_nattereri_pmelb	V16A	# | | |
Pygocentrus_nattereri_pmelb	V16A	# | |---->Altered Stability_and_conformational_flexibility (Pr = 0.21) |
Pygocentrus_nattereri_pmelb	V16A	# | | |---->Altered Conformational_flexibility (Pr = 0.21) |
Pygocentrus_nattereri_pmelb	V16A	# | | |
Pygocentrus_nattereri_pmelb	V16A	# | |---->Altered Special_structural_signatures (Pr = 0.27) |
Pygocentrus_nattereri_pmelb	V16A	# | |---->Altered Signal_peptide (Pr = 0.19) |
Pygocentrus_nattereri_pmelb	V16A	# | | |---->Altered Signal_helix (Pr = 0.19 | P = 8.9e-04) |
Pygocentrus_nattereri_pmelb	V16A	# | | |---->Altered C-terminal_signal (Pr = 0.04 | P = 2.4e-03) |
Pygocentrus_nattereri_pmelb	V16A	# | | |
Pygocentrus_nattereri_pmelb	V16A	# | |---->Altered Transmembrane_protein (Pr = 0.27) |
Pygocentrus_nattereri_pmelb	V16A	# | |---->Altered Non-cytoplasmic_loop (Pr = 0.27 | P = 9.5e-04) |
Pygocentrus_nattereri_pmelb	V16A	# | |
Pygocentrus_nattereri_pmelb	V16A	# |---->Altered Functional_residue (Pr = 0.15) |
Pygocentrus_nattereri_pmelb	V16A	# |---->Altered Macromolecular_binding (Pr = 0.15) |
Pygocentrus_nattereri_pmelb	V16A	# | |---->Altered Protein_binding (Pr = 0.15) |
Pygocentrus_nattereri_pmelb	V16A	# | |---->Altered Disordered_interface (Pr = 0.15) |
Pygocentrus_nattereri_pmelb	V16A	# | | |
Pygocentrus_nattereri_pmelb	V16A	# | |---->Altered Ordered_interface (Pr = 0.11) |
Pygocentrus_nattereri_pmelb	V16A	# | |
Pygocentrus_nattereri_pmelb	V16A	# |---->Altered Metal_binding (Pr = 0.01)<---------------------------------------------------------|
Pygocentrus_nattereri_pmelb	V16A	# |
Pygocentrus_nattereri_pmelb	V16A	# |---->Altered PTM_site (Pr = 0.11)
Pygocentrus_nattereri_pmelb	V16A	# |---->Loss of Pyrrolidone_carboxylic_acid at Q21 (Pr = 0.06 | P = 0.03)
Pygocentrus_nattereri_pmelb	S29P	0.665	Altered Cytoplasmic_loop (Pr = 0.29 | P = 2.9e-04); Altered MoRF (Pr = 0.27 | P = 0.04); Altered PPI_hotspot (Pr = 0.25 | P = 0.02); Gain of B-factor (Pr = 0.25 | P = 0.04); Altered Calmodulin_binding (Pr = 0.20 | P = 0.04); Loss of Proteolytic_cleavage at R30 (Pr = 0.19 | P = 2.8e-03)	Altered Motifs (ELME000053:GSK3 phosphorylation recognition site)	Predicted conservation scores
Pygocentrus_nattereri_pmelb	S29P	# Altered Effect (Pr = 0.29)
Pygocentrus_nattereri_pmelb	S29P	# |---->Altered Motifs (ELME000053)
Pygocentrus_nattereri_pmelb	S29P	# |---->Altered Structure_and_dynamics (Pr = 0.29)-------------------------------------------------------|
Pygocentrus_nattereri_pmelb	S29P	# | |---->Altered Secondary_structure (Pr = 0.25) |
Pygocentrus_nattereri_pmelb	S29P	# | | |
Pygocentrus_nattereri_pmelb	S29P	# | |---->Altered Stability_and_conformational_flexibility (Pr = 0.29) |
Pygocentrus_nattereri_pmelb	S29P	# | | |---->Altered Conformational_flexibility (Pr = 0.29) |
Pygocentrus_nattereri_pmelb	S29P	# | | |---->Gain of B-factor (Pr = 0.25 | P = 0.04) |
Pygocentrus_nattereri_pmelb	S29P	# | | |
Pygocentrus_nattereri_pmelb	S29P	# | |---->Altered Special_structural_signatures (Pr = 0.29) |
Pygocentrus_nattereri_pmelb	S29P	# | |---->Altered Signal_peptide (Pr = 0.00) |
Pygocentrus_nattereri_pmelb	S29P	# | | |
Pygocentrus_nattereri_pmelb	S29P	# | |---->Altered Transmembrane_protein (Pr = 0.29) |
Pygocentrus_nattereri_pmelb	S29P	# | |---->Altered Non-cytoplasmic_loop (Pr = 0.29 | P = 2.9e-04) |
Pygocentrus_nattereri_pmelb	S29P	# | |
Pygocentrus_nattereri_pmelb	S29P	# |---->Altered Functional_residue (Pr = 0.27) |
Pygocentrus_nattereri_pmelb	S29P	# |---->Altered Macromolecular_binding (Pr = 0.27) |
Pygocentrus_nattereri_pmelb	S29P	# | |---->Altered Protein_binding (Pr = 0.27) |
Pygocentrus_nattereri_pmelb	S29P	# | |---->Altered Disordered_interface (Pr = 0.27) |
Pygocentrus_nattereri_pmelb	S29P	# | | |---->Altered Calmodulin_binding (Pr = 0.20 | P = 0.04) |
Pygocentrus_nattereri_pmelb	S29P	# | | |---->Altered MoRF (Pr = 0.27 | P = 0.04) |
Pygocentrus_nattereri_pmelb	S29P	# | | |
Pygocentrus_nattereri_pmelb	S29P	# | |---->Altered Ordered_interface (Pr = 0.25) |
Pygocentrus_nattereri_pmelb	S29P	# | |---->Altered PPI_hotspot (Pr = 0.25 | P = 0.02) |
Pygocentrus_nattereri_pmelb	S29P	# | |
Pygocentrus_nattereri_pmelb	S29P	# |---->Altered Metal_binding (Pr = 0.01)<---------------------------------------------------------|
Pygocentrus_nattereri_pmelb	S29P	# |
Pygocentrus_nattereri_pmelb	S29P	# |---->Altered PTM_site (Pr = 0.19)
Pygocentrus_nattereri_pmelb	S29P	# |---->Loss of Proteolytic_cleavage at R30 (Pr = 0.19 | P = 2.8e-03)
Pygocentrus_nattereri_pmelb	T39A	0.132	Altered MoRF (Pr = 0.28 | P = 0.04); Altered PPI_hotspot (Pr = 0.26 | P = 0.02); Altered Cytoplasmic_loop (Pr = 0.23 | P = 2.8e-03); Altered Calmodulin_binding (Pr = 0.20 | P = 0.03); Altered DNA_binding (Pr = 0.15 | P = 0.04)	Altered Motifs (ELME000063:CK1 phosphorylation site)	Predicted conservation scores
Pygocentrus_nattereri_pmelb	T39A	# Altered Effect (Pr = 0.28)
Pygocentrus_nattereri_pmelb	T39A	# |---->Altered Motifs (ELME000063)
Pygocentrus_nattereri_pmelb	T39A	# |---->Altered Structure_and_dynamics (Pr = 0.26)-------------------------------------------------------|
Pygocentrus_nattereri_pmelb	T39A	# | |---->Altered Secondary_structure (Pr = 0.26) |
Pygocentrus_nattereri_pmelb	T39A	# | | |
Pygocentrus_nattereri_pmelb	T39A	# | |---->Altered Stability_and_conformational_flexibility (Pr = 0.12) |
Pygocentrus_nattereri_pmelb	T39A	# | | |---->Altered Conformational_flexibility (Pr = 0.12) |
Pygocentrus_nattereri_pmelb	T39A	# | | |
Pygocentrus_nattereri_pmelb	T39A	# | |---->Altered Special_structural_signatures (Pr = 0.23) |
Pygocentrus_nattereri_pmelb	T39A	# | |---->Altered Signal_peptide (Pr = 0.00) |
Pygocentrus_nattereri_pmelb	T39A	# | | |
Pygocentrus_nattereri_pmelb	T39A	# | |---->Altered Transmembrane_protein (Pr = 0.23) |
Pygocentrus_nattereri_pmelb	T39A	# | |---->Altered Non-cytoplasmic_loop (Pr = 0.23 | P = 2.8e-03) |
Pygocentrus_nattereri_pmelb	T39A	# | |
Pygocentrus_nattereri_pmelb	T39A	# |---->Altered Functional_residue (Pr = 0.28) |
Pygocentrus_nattereri_pmelb	T39A	# |---->Altered Macromolecular_binding (Pr = 0.28) |
Pygocentrus_nattereri_pmelb	T39A	# | |---->Altered DNA_binding (Pr = 0.15 | P = 0.04) |
Pygocentrus_nattereri_pmelb	T39A	# | |---->Altered Protein_binding (Pr = 0.28) |
Pygocentrus_nattereri_pmelb	T39A	# | |---->Altered Disordered_interface (Pr = 0.28) |
Pygocentrus_nattereri_pmelb	T39A	# | | |---->Altered Calmodulin_binding (Pr = 0.20 | P = 0.03) |
Pygocentrus_nattereri_pmelb	T39A	# | | |---->Altered MoRF (Pr = 0.28 | P = 0.04) |
Pygocentrus_nattereri_pmelb	T39A	# | | |
Pygocentrus_nattereri_pmelb	T39A	# | |---->Altered Ordered_interface (Pr = 0.26) |
Pygocentrus_nattereri_pmelb	T39A	# | |---->Altered PPI_hotspot (Pr = 0.26 | P = 0.02) |
Pygocentrus_nattereri_pmelb	T39A	# | |
Pygocentrus_nattereri_pmelb	T39A	# |---->Altered Metal_binding (Pr = 0.04)<---------------------------------------------------------|
Pygocentrus_nattereri_pmelb	T39A	# |
Pygocentrus_nattereri_pmelb	T39A	# |---->Altered PTM_site (Pr = 0.18)
Pygocentrus_nattereri_pmelb	K53R	0.312	Altered PPI_hotspot (Pr = 0.25 | P = 0.02); Altered Cytoplasmic_loop (Pr = 0.20 | P = 4.7e-03); Loss of Sodium_binding at S55 (Pr = 0.20 | P = 0.04)	Altered Motifs (ELME000062:Secondary preference for PKA-type AGC kinase phosphorylation.; ELME000084:GRB2-like Src Homology 2 (SH2) domains binding motif.)	Predicted conservation scores
Pygocentrus_nattereri_pmelb	K53R	# Altered Effect (Pr = 0.25)
Pygocentrus_nattereri_pmelb	K53R	# |---->Altered Motifs (ELME000062|ELME000084)
Pygocentrus_nattereri_pmelb	K53R	# |---->Altered Structure_and_dynamics (Pr = 0.25)-------------------------------------------------------|
Pygocentrus_nattereri_pmelb	K53R	# | |---->Altered Secondary_structure (Pr = 0.25) |
Pygocentrus_nattereri_pmelb	K53R	# | | |
Pygocentrus_nattereri_pmelb	K53R	# | |---->Altered Stability_and_conformational_flexibility (Pr = 0.20) |
Pygocentrus_nattereri_pmelb	K53R	# | | |---->Altered Conformational_flexibility (Pr = 0.20) |
Pygocentrus_nattereri_pmelb	K53R	# | | |
Pygocentrus_nattereri_pmelb	K53R	# | |---->Altered Special_structural_signatures (Pr = 0.20) |
Pygocentrus_nattereri_pmelb	K53R	# | |---->Altered Signal_peptide (Pr = 0.00) |
Pygocentrus_nattereri_pmelb	K53R	# | | |
Pygocentrus_nattereri_pmelb	K53R	# | |---->Altered Transmembrane_protein (Pr = 0.20) |
Pygocentrus_nattereri_pmelb	K53R	# | |---->Altered Non-cytoplasmic_loop (Pr = 0.20 | P = 4.7e-03) |
Pygocentrus_nattereri_pmelb	K53R	# | |
Pygocentrus_nattereri_pmelb	K53R	# |---->Altered Functional_residue (Pr = 0.25) |
Pygocentrus_nattereri_pmelb	K53R	# |---->Altered Macromolecular_binding (Pr = 0.25) |
Pygocentrus_nattereri_pmelb	K53R	# | |---->Altered Protein_binding (Pr = 0.25) |
Pygocentrus_nattereri_pmelb	K53R	# | |---->Altered Disordered_interface (Pr = 0.19) |
Pygocentrus_nattereri_pmelb	K53R	# | | |
Pygocentrus_nattereri_pmelb	K53R	# | |---->Altered Ordered_interface (Pr = 0.25) |
Pygocentrus_nattereri_pmelb	K53R	# | |---->Altered PPI_hotspot (Pr = 0.25 | P = 0.02) |
Pygocentrus_nattereri_pmelb	K53R	# | |
Pygocentrus_nattereri_pmelb	K53R	# |---->Altered Metal_binding (Pr = 0.20)<---------------------------------------------------------|
Pygocentrus_nattereri_pmelb	K53R	# | |---->Loss of Sodium_binding at S55 (Pr = 0.20 | P = 0.04)
Pygocentrus_nattereri_pmelb	K53R	# |
Pygocentrus_nattereri_pmelb	K53R	# |---->Altered PTM_site (Pr = 0.11)
Pygocentrus_nattereri_pmelb	K76R	0.317	Altered Cytoplasmic_loop (Pr = 0.31 | P = 1.1e-04); Loss of Relative_solvent_accessibility (Pr = 0.26 | P = 0.03); Gain of ADP-ribosylation at K76 (Pr = 0.26 | P = 7.4e-03); Gain of Sodium_binding at G74 (Pr = 0.20 | P = 0.03); Loss of Ubiquitylation at K76 (Pr = 0.18 | P = 0.02)	Altered Motifs (ELME000052:Phosphothreonine motif binding a subset of FHA domains that show a preference for a large aliphatic amino acid at the pT+3 position.; ELME000062:Secondary preference for PKA-type AGC kinase phosphorylation.; ELME000137:Protein phosphatase 1 catalytic subunit (PP1c) interacting motif binds targeting proteins that dock to the substrate for dephosphorylation. The motif defined is [RK]{0 -1}[VI][^P][FW].; PS00008:N-myristoylation site)	Predicted conservation scores
Pygocentrus_nattereri_pmelb	K76R	# Altered Effect (Pr = 0.31)
Pygocentrus_nattereri_pmelb	K76R	# |---->Altered Motifs (ELME000052|ELME000062|ELME000137|PS00008)
Pygocentrus_nattereri_pmelb	K76R	# |---->Altered Structure_and_dynamics (Pr = 0.31)-------------------------------------------------------|
Pygocentrus_nattereri_pmelb	K76R	# | |---->Loss of Relative_solvent_accessibility (Pr = 0.26 | P = 0.03) |
Pygocentrus_nattereri_pmelb	K76R	# | |---->Altered Secondary_structure (Pr = 0.25) |
Pygocentrus_nattereri_pmelb	K76R	# | | |
Pygocentrus_nattereri_pmelb	K76R	# | |---->Altered Stability_and_conformational_flexibility (Pr = 0.15) |
Pygocentrus_nattereri_pmelb	K76R	# | | |---->Altered Conformational_flexibility (Pr = 0.15) |
Pygocentrus_nattereri_pmelb	K76R	# | | |
Pygocentrus_nattereri_pmelb	K76R	# | |---->Altered Special_structural_signatures (Pr = 0.31) |
Pygocentrus_nattereri_pmelb	K76R	# | |---->Altered Signal_peptide (Pr = 0.00) |
Pygocentrus_nattereri_pmelb	K76R	# | | |
Pygocentrus_nattereri_pmelb	K76R	# | |---->Altered Transmembrane_protein (Pr = 0.31) |
Pygocentrus_nattereri_pmelb	K76R	# | |---->Altered Non-cytoplasmic_loop (Pr = 0.31 | P = 1.1e-04) |
Pygocentrus_nattereri_pmelb	K76R	# | |
Pygocentrus_nattereri_pmelb	K76R	# |---->Altered Functional_residue (Pr = 0.27) |
Pygocentrus_nattereri_pmelb	K76R	# |---->Altered Macromolecular_binding (Pr = 0.27) |
Pygocentrus_nattereri_pmelb	K76R	# | |---->Altered Protein_binding (Pr = 0.27) |
Pygocentrus_nattereri_pmelb	K76R	# | |---->Altered Disordered_interface (Pr = 0.17) |
Pygocentrus_nattereri_pmelb	K76R	# | | |
Pygocentrus_nattereri_pmelb	K76R	# | |---->Altered Ordered_interface (Pr = 0.27) |
Pygocentrus_nattereri_pmelb	K76R	# | |
Pygocentrus_nattereri_pmelb	K76R	# |---->Altered Metal_binding (Pr = 0.20)<---------------------------------------------------------|
Pygocentrus_nattereri_pmelb	K76R	# | |---->Gain of Sodium_binding at G74 (Pr = 0.20 | P = 0.03)
Pygocentrus_nattereri_pmelb	K76R	# |
Pygocentrus_nattereri_pmelb	K76R	# |---->Altered PTM_site (Pr = 0.26)
Pygocentrus_nattereri_pmelb	K76R	# |---->Gain of ADP-ribosylation at K76 (Pr = 0.26 | P = 7.4e-03)
Pygocentrus_nattereri_pmelb	K76R	# |---->Loss of Ubiquitylation at K76 (Pr = 0.18 | P = 0.02)
Pygocentrus_nattereri_pmelb	N88S	0.187	Altered Cytoplasmic_loop (Pr = 0.29 | P = 2.0e-04); Altered PPI_residue (Pr = 0.27 | P = 0.05); Loss of N-linked_glycosylation at N88 (Pr = 0.17 | P = 4.8e-03)	Altered Motifs (ELME000063:CK1 phosphorylation site; ELME000070:Generic motif for N-glycosylation. It was shown that Trp - Asp - and Glu are uncommon before the Ser/Thr position (PMID-8626433). Efficient glycosylation usually occurs when ~60 residues or more separate the glycosylation acceptor site from the C-terminus.; ELME000202:(ST)Q motif which is phosphorylated by PIKK family members.; PS00001:N-glycosylation site)	Predicted conservation scores
Pygocentrus_nattereri_pmelb	N88S	# Altered Effect (Pr = 0.29)
Pygocentrus_nattereri_pmelb	N88S	# |---->Altered Motifs (ELME000063|ELME000070|ELME000202|PS00001)
Pygocentrus_nattereri_pmelb	N88S	# |---->Altered Structure_and_dynamics (Pr = 0.29)-------------------------------------------------------|
Pygocentrus_nattereri_pmelb	N88S	# | |---->Altered Secondary_structure (Pr = 0.25) |
Pygocentrus_nattereri_pmelb	N88S	# | | |
Pygocentrus_nattereri_pmelb	N88S	# | |---->Altered Stability_and_conformational_flexibility (Pr = 0.15) |
Pygocentrus_nattereri_pmelb	N88S	# | | |---->Altered Conformational_flexibility (Pr = 0.15) |
Pygocentrus_nattereri_pmelb	N88S	# | | |
Pygocentrus_nattereri_pmelb	N88S	# | |---->Altered Special_structural_signatures (Pr = 0.29) |
Pygocentrus_nattereri_pmelb	N88S	# | |---->Altered Signal_peptide (Pr = 0.00) |
Pygocentrus_nattereri_pmelb	N88S	# | | |
Pygocentrus_nattereri_pmelb	N88S	# | |---->Altered Transmembrane_protein (Pr = 0.29) |
Pygocentrus_nattereri_pmelb	N88S	# | |---->Altered Non-cytoplasmic_loop (Pr = 0.29 | P = 2.0e-04) |
Pygocentrus_nattereri_pmelb	N88S	# | |
Pygocentrus_nattereri_pmelb	N88S	# |---->Altered Functional_residue (Pr = 0.27) |
Pygocentrus_nattereri_pmelb	N88S	# |---->Altered Macromolecular_binding (Pr = 0.27) |
Pygocentrus_nattereri_pmelb	N88S	# | |---->Altered Protein_binding (Pr = 0.27) |
Pygocentrus_nattereri_pmelb	N88S	# | |---->Altered Disordered_interface (Pr = 0.23) |
Pygocentrus_nattereri_pmelb	N88S	# | | |
Pygocentrus_nattereri_pmelb	N88S	# | |---->Altered Ordered_interface (Pr = 0.27) |
Pygocentrus_nattereri_pmelb	N88S	# | |---->Altered PPI_residue (Pr = 0.27 | P = 0.05) |
Pygocentrus_nattereri_pmelb	N88S	# | |
Pygocentrus_nattereri_pmelb	N88S	# |---->Altered Metal_binding (Pr = 0.15)<---------------------------------------------------------|
Pygocentrus_nattereri_pmelb	N88S	# |
Pygocentrus_nattereri_pmelb	N88S	# |---->Altered PTM_site (Pr = 0.17)
Pygocentrus_nattereri_pmelb	N88S	# |---->Loss of N-linked_glycosylation at N88 (Pr = 0.17 | P = 4.8e-03)
Pygocentrus_nattereri_pmelb	L92Q	0.680	Altered PPI_residue (Pr = 0.31 | P = 0.02); Altered Cytoplasmic_loop (Pr = 0.26 | P = 8.4e-04); Loss of N-linked_glycosylation at N88 (Pr = 0.14 | P = 7.0e-03)	Altered Motifs (ELME000063:CK1 phosphorylation site; ELME000070:Generic motif for N-glycosylation. It was shown that Trp - Asp - and Glu are uncommon before the Ser/Thr position (PMID-8626433). Efficient glycosylation usually occurs when ~60 residues or more separate the glycosylation acceptor site from the C-terminus.)	Predicted conservation scores
Pygocentrus_nattereri_pmelb	L92Q	# Altered Effect (Pr = 0.31)
Pygocentrus_nattereri_pmelb	L92Q	# |---->Altered Motifs (ELME000063|ELME000070)
Pygocentrus_nattereri_pmelb	L92Q	# |---->Altered Structure_and_dynamics (Pr = 0.26)-------------------------------------------------------|
Pygocentrus_nattereri_pmelb	L92Q	# | |---->Altered Secondary_structure (Pr = 0.26) |
Pygocentrus_nattereri_pmelb	L92Q	# | | |
Pygocentrus_nattereri_pmelb	L92Q	# | |---->Altered Stability_and_conformational_flexibility (Pr = 0.18) |
Pygocentrus_nattereri_pmelb	L92Q	# | | |---->Altered Conformational_flexibility (Pr = 0.18) |
Pygocentrus_nattereri_pmelb	L92Q	# | | |
Pygocentrus_nattereri_pmelb	L92Q	# | |---->Altered Special_structural_signatures (Pr = 0.26) |
Pygocentrus_nattereri_pmelb	L92Q	# | |---->Altered Signal_peptide (Pr = 0.00) |
Pygocentrus_nattereri_pmelb	L92Q	# | | |
Pygocentrus_nattereri_pmelb	L92Q	# | |---->Altered Transmembrane_protein (Pr = 0.26) |
Pygocentrus_nattereri_pmelb	L92Q	# | |---->Altered Non-cytoplasmic_loop (Pr = 0.26 | P = 8.4e-04) |
Pygocentrus_nattereri_pmelb	L92Q	# | |
Pygocentrus_nattereri_pmelb	L92Q	# |---->Altered Functional_residue (Pr = 0.31) |
Pygocentrus_nattereri_pmelb	L92Q	# |---->Altered Macromolecular_binding (Pr = 0.31) |
Pygocentrus_nattereri_pmelb	L92Q	# | |---->Altered Protein_binding (Pr = 0.31) |
Pygocentrus_nattereri_pmelb	L92Q	# | |---->Altered Disordered_interface (Pr = 0.14) |
Pygocentrus_nattereri_pmelb	L92Q	# | | |
Pygocentrus_nattereri_pmelb	L92Q	# | |---->Altered Ordered_interface (Pr = 0.31) |
Pygocentrus_nattereri_pmelb	L92Q	# | |---->Altered PPI_residue (Pr = 0.31 | P = 0.02) |
Pygocentrus_nattereri_pmelb	L92Q	# | |
Pygocentrus_nattereri_pmelb	L92Q	# |---->Altered Metal_binding (Pr = 0.16)<---------------------------------------------------------|
Pygocentrus_nattereri_pmelb	L92Q	# |
Pygocentrus_nattereri_pmelb	L92Q	# |---->Altered PTM_site (Pr = 0.14)
Pygocentrus_nattereri_pmelb	L92Q	# |---->Loss of N-linked_glycosylation at N88 (Pr = 0.14 | P = 7.0e-03)
Pygocentrus_nattereri_pmelb	H110R	0.353	Loss of Zinc_binding at H110 (Pr = 0.31 | P = 0.01); Altered Cytoplasmic_loop (Pr = 0.28 | P = 3.8e-04); Gain of N-linked_glycosylation at N106 (Pr = 0.23 | P = 1.6e-03); Gain of ADP-ribosylation at H110 (Pr = 0.22 | P = 0.02); Loss of Copper_binding at H110 (Pr = 0.04 | P = 0.05); Gain of GPI-anchor_amidation at N106 (Pr = 0.02 | P = 0.02)	Altered Motifs (ELME000070:Generic motif for N-glycosylation. It was shown that Trp - Asp - and Glu are uncommon before the Ser/Thr position (PMID-8626433). Efficient glycosylation usually occurs when ~60 residues or more separate the glycosylation acceptor site from the C-terminus.; ELME000202:(ST)Q motif which is phosphorylated by PIKK family members.; PS00005:Protein kinase C phosphorylation site; PS00007:Tyrosine kinase phosphorylation site)	Predicted conservation scores
Pygocentrus_nattereri_pmelb	H110R	# Altered Effect (Pr = 0.31)
Pygocentrus_nattereri_pmelb	H110R	# |---->Altered Motifs (ELME000070|ELME000202|PS00005|PS00007)
Pygocentrus_nattereri_pmelb	H110R	# |---->Altered Structure_and_dynamics (Pr = 0.31)-------------------------------------------------------|
Pygocentrus_nattereri_pmelb	H110R	# | |---->Altered Secondary_structure (Pr = 0.26) |
Pygocentrus_nattereri_pmelb	H110R	# | | |
Pygocentrus_nattereri_pmelb	H110R	# | |---->Altered Stability_and_conformational_flexibility (Pr = 0.24) |
Pygocentrus_nattereri_pmelb	H110R	# | | |---->Altered Conformational_flexibility (Pr = 0.24) |
Pygocentrus_nattereri_pmelb	H110R	# | | |
Pygocentrus_nattereri_pmelb	H110R	# | |---->Altered Special_structural_signatures (Pr = 0.28) |
Pygocentrus_nattereri_pmelb	H110R	# | |---->Altered Signal_peptide (Pr = 0.00) |
Pygocentrus_nattereri_pmelb	H110R	# | | |
Pygocentrus_nattereri_pmelb	H110R	# | |---->Altered Transmembrane_protein (Pr = 0.28) |
Pygocentrus_nattereri_pmelb	H110R	# | |---->Altered Non-cytoplasmic_loop (Pr = 0.28 | P = 3.8e-04) |
Pygocentrus_nattereri_pmelb	H110R	# | |
Pygocentrus_nattereri_pmelb	H110R	# |---->Altered Functional_residue (Pr = 0.31) |
Pygocentrus_nattereri_pmelb	H110R	# |---->Altered Macromolecular_binding (Pr = 0.15) |
Pygocentrus_nattereri_pmelb	H110R	# | |---->Altered Protein_binding (Pr = 0.15) |
Pygocentrus_nattereri_pmelb	H110R	# | |---->Altered Disordered_interface (Pr = 0.13) |
Pygocentrus_nattereri_pmelb	H110R	# | | |
Pygocentrus_nattereri_pmelb	H110R	# | |---->Altered Ordered_interface (Pr = 0.15) |
Pygocentrus_nattereri_pmelb	H110R	# | |
Pygocentrus_nattereri_pmelb	H110R	# |---->Altered Metal_binding (Pr = 0.31)<---------------------------------------------------------|
Pygocentrus_nattereri_pmelb	H110R	# | |---->Loss of Copper_binding at H110 (Pr = 0.04 | P = 0.05)
Pygocentrus_nattereri_pmelb	H110R	# | |---->Loss of Zinc_binding at H110 (Pr = 0.31 | P = 0.01)
Pygocentrus_nattereri_pmelb	H110R	# |
Pygocentrus_nattereri_pmelb	H110R	# |---->Altered PTM_site (Pr = 0.23)
Pygocentrus_nattereri_pmelb	H110R	# |---->Gain of ADP-ribosylation at H110 (Pr = 0.22 | P = 0.02)
Pygocentrus_nattereri_pmelb	H110R	# |---->Gain of GPI-anchor_amidation at N106 (Pr = 0.02 | P = 0.02)
Pygocentrus_nattereri_pmelb	H110R	# |---->Gain of N-linked_glycosylation at N106 (Pr = 0.23 | P = 1.6e-03)
Pygocentrus_nattereri_pmelb	E114K	0.402	Altered Cytoplasmic_loop (Pr = 0.32 | P = 6.8e-05); Loss of Loop (Pr = 0.28 | P = 0.02); Loss of Zinc_binding at H110 (Pr = 0.22 | P = 0.05); Loss of Copper_binding at H110 (Pr = 0.04 | P = 0.05); Loss of Sulfation at Y117 (Pr = 0.01 | P = 0.04)	Altered Motifs (ELME000005:This is the motif recognized by class I SH3 domains; ELME000155:This is the motif recognized by those SH3 domains with a non-canonical class I recognition specificity)	Predicted conservation scores
Pygocentrus_nattereri_pmelb	E114K	# Altered Effect (Pr = 0.32)
Pygocentrus_nattereri_pmelb	E114K	# |---->Altered Motifs (ELME000005|ELME000155)
Pygocentrus_nattereri_pmelb	E114K	# |---->Altered Structure_and_dynamics (Pr = 0.32)-------------------------------------------------------|
Pygocentrus_nattereri_pmelb	E114K	# | |---->Altered Secondary_structure (Pr = 0.28) |
Pygocentrus_nattereri_pmelb	E114K	# | | |---->Loss of Loop (Pr = 0.28 | P = 0.02) |
Pygocentrus_nattereri_pmelb	E114K	# | | |
Pygocentrus_nattereri_pmelb	E114K	# | |---->Altered Stability_and_conformational_flexibility (Pr = 0.25) |
Pygocentrus_nattereri_pmelb	E114K	# | | |---->Altered Conformational_flexibility (Pr = 0.25) |
Pygocentrus_nattereri_pmelb	E114K	# | | |
Pygocentrus_nattereri_pmelb	E114K	# | |---->Altered Special_structural_signatures (Pr = 0.32) |
Pygocentrus_nattereri_pmelb	E114K	# | |---->Altered Signal_peptide (Pr = 0.00) |
Pygocentrus_nattereri_pmelb	E114K	# | | |
Pygocentrus_nattereri_pmelb	E114K	# | |---->Altered Transmembrane_protein (Pr = 0.32) |
Pygocentrus_nattereri_pmelb	E114K	# | |---->Altered Non-cytoplasmic_loop (Pr = 0.32 | P = 6.8e-05) |
Pygocentrus_nattereri_pmelb	E114K	# | |
Pygocentrus_nattereri_pmelb	E114K	# |---->Altered Functional_residue (Pr = 0.23) |
Pygocentrus_nattereri_pmelb	E114K	# |---->Altered Macromolecular_binding (Pr = 0.23) |
Pygocentrus_nattereri_pmelb	E114K	# | |---->Altered Protein_binding (Pr = 0.23) |
Pygocentrus_nattereri_pmelb	E114K	# | |---->Altered Disordered_interface (Pr = 0.19) |
Pygocentrus_nattereri_pmelb	E114K	# | | |
Pygocentrus_nattereri_pmelb	E114K	# | |---->Altered Ordered_interface (Pr = 0.23) |
Pygocentrus_nattereri_pmelb	E114K	# | |
Pygocentrus_nattereri_pmelb	E114K	# |---->Altered Metal_binding (Pr = 0.22)<---------------------------------------------------------|
Pygocentrus_nattereri_pmelb	E114K	# | |---->Loss of Copper_binding at H110 (Pr = 0.04 | P = 0.05)
Pygocentrus_nattereri_pmelb	E114K	# | |---->Loss of Zinc_binding at H110 (Pr = 0.22 | P = 0.05)
Pygocentrus_nattereri_pmelb	E114K	# |
Pygocentrus_nattereri_pmelb	E114K	# |---->Altered PTM_site (Pr = 0.14)
Pygocentrus_nattereri_pmelb	E114K	# |---->Loss of Sulfation at Y117 (Pr = 0.01 | P = 0.04)
Pygocentrus_nattereri_pmelb	P115L	0.544	Altered Cytoplasmic_loop (Pr = 0.28 | P = 5.4e-04); Gain of Zinc_binding at H110 (Pr = 0.25 | P = 0.04); Altered PPI_hotspot (Pr = 0.24 | P = 0.04); Loss of Copper_binding at H110 (Pr = 0.04 | P = 0.05); Loss of Sulfation at Y117 (Pr = 0.01 | P = 0.04)	Altered Motifs (ELME000005:This is the motif recognized by class I SH3 domains; ELME000155:This is the motif recognized by those SH3 domains with a non-canonical class I recognition specificity)	Predicted conservation scores
Pygocentrus_nattereri_pmelb	P115L	# Altered Effect (Pr = 0.32)
Pygocentrus_nattereri_pmelb	P115L	# |---->Altered Motifs (ELME000005|ELME000155)
Pygocentrus_nattereri_pmelb	P115L	# |---->Altered Structure_and_dynamics (Pr = 0.32)-------------------------------------------------------|
Pygocentrus_nattereri_pmelb	P115L	# | |---->Altered Secondary_structure (Pr = 0.21) |
Pygocentrus_nattereri_pmelb	P115L	# | | |
Pygocentrus_nattereri_pmelb	P115L	# | |---->Altered Stability_and_conformational_flexibility (Pr = 0.32) |
Pygocentrus_nattereri_pmelb	P115L	# | | |---->Altered Conformational_flexibility (Pr = 0.32) |
Pygocentrus_nattereri_pmelb	P115L	# | | |
Pygocentrus_nattereri_pmelb	P115L	# | |---->Altered Special_structural_signatures (Pr = 0.28) |
Pygocentrus_nattereri_pmelb	P115L	# | |---->Altered Signal_peptide (Pr = 0.00) |
Pygocentrus_nattereri_pmelb	P115L	# | | |
Pygocentrus_nattereri_pmelb	P115L	# | |---->Altered Transmembrane_protein (Pr = 0.28) |
Pygocentrus_nattereri_pmelb	P115L	# | |---->Altered Non-cytoplasmic_loop (Pr = 0.28 | P = 5.4e-04) |
Pygocentrus_nattereri_pmelb	P115L	# | |
Pygocentrus_nattereri_pmelb	P115L	# |---->Altered Functional_residue (Pr = 0.25) |
Pygocentrus_nattereri_pmelb	P115L	# |---->Altered Macromolecular_binding (Pr = 0.24) |
Pygocentrus_nattereri_pmelb	P115L	# | |---->Altered Protein_binding (Pr = 0.24) |
Pygocentrus_nattereri_pmelb	P115L	# | |---->Altered Disordered_interface (Pr = 0.21) |
Pygocentrus_nattereri_pmelb	P115L	# | | |
Pygocentrus_nattereri_pmelb	P115L	# | |---->Altered Ordered_interface (Pr = 0.24) |
Pygocentrus_nattereri_pmelb	P115L	# | |---->Altered PPI_hotspot (Pr = 0.24 | P = 0.04) |
Pygocentrus_nattereri_pmelb	P115L	# | |
Pygocentrus_nattereri_pmelb	P115L	# |---->Altered Metal_binding (Pr = 0.25)<---------------------------------------------------------|
Pygocentrus_nattereri_pmelb	P115L	# | |---->Loss of Copper_binding at H110 (Pr = 0.04 | P = 0.05)
Pygocentrus_nattereri_pmelb	P115L	# | |---->Gain of Zinc_binding at H110 (Pr = 0.25 | P = 0.04)
Pygocentrus_nattereri_pmelb	P115L	# |
Pygocentrus_nattereri_pmelb	P115L	# |---->Altered PTM_site (Pr = 0.12)
Pygocentrus_nattereri_pmelb	P115L	# |---->Loss of Sulfation at Y117 (Pr = 0.01 | P = 0.04)
Pygocentrus_nattereri_pmelb	V123L	0.112	Gain of Relative_solvent_accessibility (Pr = 0.30 | P = 9.4e-03); Altered Cytoplasmic_loop (Pr = 0.26 | P = 9.9e-04); Loss of Sodium_binding at D125 (Pr = 0.18 | P = 0.05)	Altered Motifs (ELME000147:Site phosphorylated by the Polo-like kinase.; PS00006:Casein kinase II phosphorylation site)	Predicted conservation scores
Pygocentrus_nattereri_pmelb	V123L	# Altered Effect (Pr = 0.30)
Pygocentrus_nattereri_pmelb	V123L	# |---->Altered Motifs (ELME000147|PS00006)
Pygocentrus_nattereri_pmelb	V123L	# |---->Altered Structure_and_dynamics (Pr = 0.30)----------------------------------------------------------|
Pygocentrus_nattereri_pmelb	V123L	# | |---->Gain of Relative_solvent_accessibility (Pr = 0.30 | P = 9.4e-03) |
Pygocentrus_nattereri_pmelb	V123L	# | |---->Altered Secondary_structure (Pr = 0.24) |
Pygocentrus_nattereri_pmelb	V123L	# | | |
Pygocentrus_nattereri_pmelb	V123L	# | |---->Altered Stability_and_conformational_flexibility (Pr = 0.26) |
Pygocentrus_nattereri_pmelb	V123L	# | | |---->Altered Conformational_flexibility (Pr = 0.26) |
Pygocentrus_nattereri_pmelb	V123L	# | | |
Pygocentrus_nattereri_pmelb	V123L	# | |---->Altered Special_structural_signatures (Pr = 0.26) |
Pygocentrus_nattereri_pmelb	V123L	# | |---->Altered Signal_peptide (Pr = 0.00) |
Pygocentrus_nattereri_pmelb	V123L	# | | |
Pygocentrus_nattereri_pmelb	V123L	# | |---->Altered Transmembrane_protein (Pr = 0.26) |
Pygocentrus_nattereri_pmelb	V123L	# | |---->Altered Non-cytoplasmic_loop (Pr = 0.26 | P = 9.9e-04) |
Pygocentrus_nattereri_pmelb	V123L	# | |
Pygocentrus_nattereri_pmelb	V123L	# |---->Altered Functional_residue (Pr = 0.18) |
Pygocentrus_nattereri_pmelb	V123L	# |---->Altered Macromolecular_binding (Pr = 0.18) |
Pygocentrus_nattereri_pmelb	V123L	# | |---->Altered Protein_binding (Pr = 0.18) |
Pygocentrus_nattereri_pmelb	V123L	# | |---->Altered Disordered_interface (Pr = 0.14) |
Pygocentrus_nattereri_pmelb	V123L	# | | |
Pygocentrus_nattereri_pmelb	V123L	# | |---->Altered Ordered_interface (Pr = 0.18) |
Pygocentrus_nattereri_pmelb	V123L	# | |
Pygocentrus_nattereri_pmelb	V123L	# |---->Altered Metal_binding (Pr = 0.18)<------------------------------------------------------------|
Pygocentrus_nattereri_pmelb	V123L	# | |---->Loss of Sodium_binding at D125 (Pr = 0.18 | P = 0.05)
Pygocentrus_nattereri_pmelb	V123L	# |
Pygocentrus_nattereri_pmelb	V123L	# |---->Altered PTM_site (Pr = 0.18)
Pygocentrus_nattereri_pmelb	N127D	0.349	Gain of Relative_solvent_accessibility (Pr = 0.28 | P = 0.01); Altered Cytoplasmic_loop (Pr = 0.26 | P = 1.1e-03); Gain of Sodium_binding at R126 (Pr = 0.23 | P = 0.02); Loss of Proteolytic_cleavage at D125 (Pr = 0.10 | P = 0.05); Gain of Potassium_binding at R126 (Pr = 0.10 | P = 0.05)	Altered Motifs (ELME000321:Caspase3 and Caspase7 cleavage site)	Predicted conservation scores
Pygocentrus_nattereri_pmelb	N127D	# Altered Effect (Pr = 0.28)
Pygocentrus_nattereri_pmelb	N127D	# |---->Altered Motifs (ELME000321)
Pygocentrus_nattereri_pmelb	N127D	# |---->Altered Structure_and_dynamics (Pr = 0.28)-------------------------------------------------------|
Pygocentrus_nattereri_pmelb	N127D	# | |---->Gain of Relative_solvent_accessibility (Pr = 0.28 | P = 0.01) |
Pygocentrus_nattereri_pmelb	N127D	# | |---->Altered Secondary_structure (Pr = 0.25) |
Pygocentrus_nattereri_pmelb	N127D	# | | |
Pygocentrus_nattereri_pmelb	N127D	# | |---->Altered Stability_and_conformational_flexibility (Pr = 0.25) |
Pygocentrus_nattereri_pmelb	N127D	# | | |---->Altered Conformational_flexibility (Pr = 0.25) |
Pygocentrus_nattereri_pmelb	N127D	# | | |
Pygocentrus_nattereri_pmelb	N127D	# | |---->Altered Special_structural_signatures (Pr = 0.26) |
Pygocentrus_nattereri_pmelb	N127D	# | |---->Altered Signal_peptide (Pr = 0.00) |
Pygocentrus_nattereri_pmelb	N127D	# | | |
Pygocentrus_nattereri_pmelb	N127D	# | |---->Altered Transmembrane_protein (Pr = 0.26) |
Pygocentrus_nattereri_pmelb	N127D	# | |---->Altered Non-cytoplasmic_loop (Pr = 0.26 | P = 1.1e-03) |
Pygocentrus_nattereri_pmelb	N127D	# | |
Pygocentrus_nattereri_pmelb	N127D	# |---->Altered Functional_residue (Pr = 0.23) |
Pygocentrus_nattereri_pmelb	N127D	# |---->Altered Macromolecular_binding (Pr = 0.19) |
Pygocentrus_nattereri_pmelb	N127D	# | |---->Altered Protein_binding (Pr = 0.19) |
Pygocentrus_nattereri_pmelb	N127D	# | |---->Altered Disordered_interface (Pr = 0.17) |
Pygocentrus_nattereri_pmelb	N127D	# | | |
Pygocentrus_nattereri_pmelb	N127D	# | |---->Altered Ordered_interface (Pr = 0.19) |
Pygocentrus_nattereri_pmelb	N127D	# | |
Pygocentrus_nattereri_pmelb	N127D	# |---->Altered Metal_binding (Pr = 0.23)<---------------------------------------------------------|
Pygocentrus_nattereri_pmelb	N127D	# | |---->Gain of Potassium_binding at R126 (Pr = 0.10 | P = 0.05)
Pygocentrus_nattereri_pmelb	N127D	# | |---->Gain of Sodium_binding at R126 (Pr = 0.23 | P = 0.02)
Pygocentrus_nattereri_pmelb	N127D	# |
Pygocentrus_nattereri_pmelb	N127D	# |---->Altered PTM_site (Pr = 0.18)
Pygocentrus_nattereri_pmelb	N127D	# |---->Loss of Proteolytic_cleavage at D125 (Pr = 0.10 | P = 0.05)
Pygocentrus_nattereri_pmelb	Y179F	0.311	Altered PPI_hotspot (Pr = 0.38 | P = 1.4e-03); Altered PPI_residue (Pr = 0.33 | P = 9.4e-03); Altered Cytoplasmic_loop (Pr = 0.28 | P = 3.8e-04); Loss of Allosteric_site at Y179 (Pr = 0.26 | P = 0.01); Loss of Strand (Pr = 0.26 | P = 0.05); Gain of Zinc_binding at D182 (Pr = 0.24 | P = 0.04); Loss of Sodium_binding at G177 (Pr = 0.20 | P = 0.03); Loss of Manganese_binding at D182 (Pr = 0.18 | P = 0.03); Loss of Copper_binding at D182 (Pr = 0.09 | P = 0.01)	Altered Motifs (ELME000182:STAT5 Src Homology 2 (SH2) domain binding motif.; ELME000239:The USP7 NTD domain binding motif variant based on the MDM2 and P53 interactions.)	Predicted conservation scores
Pygocentrus_nattereri_pmelb	Y179F	# Altered Effect (Pr = 0.38)
Pygocentrus_nattereri_pmelb	Y179F	# |---->Altered Motifs (ELME000182|ELME000239)
Pygocentrus_nattereri_pmelb	Y179F	# |---->Altered Structure_and_dynamics (Pr = 0.28)-------------------------------------------------------|
Pygocentrus_nattereri_pmelb	Y179F	# | |---->Altered Secondary_structure (Pr = 0.26) |
Pygocentrus_nattereri_pmelb	Y179F	# | | |---->Loss of Strand (Pr = 0.26 | P = 0.05) |
Pygocentrus_nattereri_pmelb	Y179F	# | | |
Pygocentrus_nattereri_pmelb	Y179F	# | |---->Altered Stability_and_conformational_flexibility (Pr = 0.12) |
Pygocentrus_nattereri_pmelb	Y179F	# | | |---->Altered Conformational_flexibility (Pr = 0.12) |
Pygocentrus_nattereri_pmelb	Y179F	# | | |
Pygocentrus_nattereri_pmelb	Y179F	# | |---->Altered Special_structural_signatures (Pr = 0.28) |
Pygocentrus_nattereri_pmelb	Y179F	# | |---->Altered Signal_peptide (Pr = 0.00) |
Pygocentrus_nattereri_pmelb	Y179F	# | | |
Pygocentrus_nattereri_pmelb	Y179F	# | |---->Altered Transmembrane_protein (Pr = 0.28) |
Pygocentrus_nattereri_pmelb	Y179F	# | |---->Altered Non-cytoplasmic_loop (Pr = 0.28 | P = 3.8e-04) |
Pygocentrus_nattereri_pmelb	Y179F	# | |
Pygocentrus_nattereri_pmelb	Y179F	# |---->Altered Functional_residue (Pr = 0.38) |
Pygocentrus_nattereri_pmelb	Y179F	# |---->Loss of Allosteric_site at Y179 (Pr = 0.26 | P = 0.01)<------------------------------------|
Pygocentrus_nattereri_pmelb	Y179F	# |---->Altered Macromolecular_binding (Pr = 0.38) |
Pygocentrus_nattereri_pmelb	Y179F	# | |---->Altered Protein_binding (Pr = 0.38) |
Pygocentrus_nattereri_pmelb	Y179F	# | |---->Altered Disordered_interface (Pr = 0.23) |
Pygocentrus_nattereri_pmelb	Y179F	# | | |
Pygocentrus_nattereri_pmelb	Y179F	# | |---->Altered Ordered_interface (Pr = 0.38) |
Pygocentrus_nattereri_pmelb	Y179F	# | |---->Altered PPI_residue (Pr = 0.33 | P = 9.4e-03) |
Pygocentrus_nattereri_pmelb	Y179F	# | |---->Altered PPI_hotspot (Pr = 0.38 | P = 1.4e-03) |
Pygocentrus_nattereri_pmelb	Y179F	# | |
Pygocentrus_nattereri_pmelb	Y179F	# |---->Altered Metal_binding (Pr = 0.24)<---------------------------------------------------------|
Pygocentrus_nattereri_pmelb	Y179F	# | |---->Loss of Copper_binding at D182 (Pr = 0.09 | P = 0.01)
Pygocentrus_nattereri_pmelb	Y179F	# | |---->Loss of Manganese_binding at D182 (Pr = 0.18 | P = 0.03)
Pygocentrus_nattereri_pmelb	Y179F	# | |---->Loss of Sodium_binding at G177 (Pr = 0.20 | P = 0.03)
Pygocentrus_nattereri_pmelb	Y179F	# | |---->Gain of Zinc_binding at D182 (Pr = 0.24 | P = 0.04)
Pygocentrus_nattereri_pmelb	Y179F	# |
Pygocentrus_nattereri_pmelb	Y179F	# |---->Altered PTM_site (Pr = 0.07)
Pygocentrus_nattereri_pmelb	S215T	0.115	Altered PPI_residue (Pr = 0.30 | P = 0.03); Altered Cytoplasmic_loop (Pr = 0.29 | P = 2.1e-04)	Altered Motifs (ELME000202:(ST)Q motif which is phosphorylated by PIKK family members.; ELME000336:NEK2 phosphorylation motif with preferred Phe - Leu or Met in the -3 position to compensate for less favorable residues in the +1 and +2 position.)	Predicted conservation scores
Pygocentrus_nattereri_pmelb	S215T	# Altered Effect (Pr = 0.30)
Pygocentrus_nattereri_pmelb	S215T	# |---->Altered Motifs (ELME000202|ELME000336)
Pygocentrus_nattereri_pmelb	S215T	# |---->Altered Structure_and_dynamics (Pr = 0.29)-------------------------------------------------------|
Pygocentrus_nattereri_pmelb	S215T	# | |---->Altered Secondary_structure (Pr = 0.26) |
Pygocentrus_nattereri_pmelb	S215T	# | | |
Pygocentrus_nattereri_pmelb	S215T	# | |---->Altered Stability_and_conformational_flexibility (Pr = 0.25) |
Pygocentrus_nattereri_pmelb	S215T	# | | |---->Altered Conformational_flexibility (Pr = 0.25) |
Pygocentrus_nattereri_pmelb	S215T	# | | |
Pygocentrus_nattereri_pmelb	S215T	# | |---->Altered Special_structural_signatures (Pr = 0.29) |
Pygocentrus_nattereri_pmelb	S215T	# | |---->Altered Signal_peptide (Pr = 0.00) |
Pygocentrus_nattereri_pmelb	S215T	# | | |
Pygocentrus_nattereri_pmelb	S215T	# | |---->Altered Transmembrane_protein (Pr = 0.29) |
Pygocentrus_nattereri_pmelb	S215T	# | |---->Altered Non-cytoplasmic_loop (Pr = 0.29 | P = 2.1e-04) |
Pygocentrus_nattereri_pmelb	S215T	# | |
Pygocentrus_nattereri_pmelb	S215T	# |---->Altered Functional_residue (Pr = 0.30) |
Pygocentrus_nattereri_pmelb	S215T	# |---->Altered Macromolecular_binding (Pr = 0.30) |
Pygocentrus_nattereri_pmelb	S215T	# | |---->Altered Protein_binding (Pr = 0.30) |
Pygocentrus_nattereri_pmelb	S215T	# | |---->Altered Disordered_interface (Pr = 0.16) |
Pygocentrus_nattereri_pmelb	S215T	# | | |
Pygocentrus_nattereri_pmelb	S215T	# | |---->Altered Ordered_interface (Pr = 0.30) |
Pygocentrus_nattereri_pmelb	S215T	# | |---->Altered PPI_residue (Pr = 0.30 | P = 0.03) |
Pygocentrus_nattereri_pmelb	S215T	# | |
Pygocentrus_nattereri_pmelb	S215T	# |---->Altered Metal_binding (Pr = 0.06)<---------------------------------------------------------|
Pygocentrus_nattereri_pmelb	S215T	# |
Pygocentrus_nattereri_pmelb	S215T	# |---->Altered PTM_site (Pr = 0.04)
Pygocentrus_nattereri_pmelb	Q231R	0.154	Altered Cytoplasmic_loop (Pr = 0.31 | P = 8.3e-05)	Altered Motifs (ELME000012:The di-Arg ER retention motif is defined by two consecutive arginine residues (RR) or with a single residue insertion (RXR). The motif is completed by an adjacent hydrophobic/arginine residue which may be on either side of the Arg pair.; ELME000137:Protein phosphatase 1 catalytic subunit (PP1c) interacting motif binds targeting proteins that dock to the substrate for dephosphorylation. The motif defined is [RK]{0 -1}[VI][^P][FW].; ELME000233:MAPK interacting molecules (e.g. MAPKKs - substrates - phosphatases) carry docking motif that help to regulate specific interaction in the MAPK cascade. The classic motif approximates (R/K)xxxx#x# where # is a hydrophobic residue.)	Predicted conservation scores
Pygocentrus_nattereri_pmelb	Q231R	# Altered Effect (Pr = 0.31)
Pygocentrus_nattereri_pmelb	Q231R	# |---->Altered Motifs (ELME000012|ELME000137|ELME000233)
Pygocentrus_nattereri_pmelb	Q231R	# |---->Altered Structure_and_dynamics (Pr = 0.31)-------------------------------------------------------|
Pygocentrus_nattereri_pmelb	Q231R	# | |---->Altered Secondary_structure (Pr = 0.25) |
Pygocentrus_nattereri_pmelb	Q231R	# | | |
Pygocentrus_nattereri_pmelb	Q231R	# | |---->Altered Stability_and_conformational_flexibility (Pr = 0.24) |
Pygocentrus_nattereri_pmelb	Q231R	# | | |---->Altered Conformational_flexibility (Pr = 0.24) |
Pygocentrus_nattereri_pmelb	Q231R	# | | |
Pygocentrus_nattereri_pmelb	Q231R	# | |---->Altered Special_structural_signatures (Pr = 0.31) |
Pygocentrus_nattereri_pmelb	Q231R	# | |---->Altered Signal_peptide (Pr = 0.00) |
Pygocentrus_nattereri_pmelb	Q231R	# | | |
Pygocentrus_nattereri_pmelb	Q231R	# | |---->Altered Transmembrane_protein (Pr = 0.31) |
Pygocentrus_nattereri_pmelb	Q231R	# | |---->Altered Non-cytoplasmic_loop (Pr = 0.31 | P = 8.3e-05) |
Pygocentrus_nattereri_pmelb	Q231R	# | |
Pygocentrus_nattereri_pmelb	Q231R	# |---->Altered Functional_residue (Pr = 0.26) |
Pygocentrus_nattereri_pmelb	Q231R	# |---->Altered Macromolecular_binding (Pr = 0.26) |
Pygocentrus_nattereri_pmelb	Q231R	# | |---->Altered Protein_binding (Pr = 0.26) |
Pygocentrus_nattereri_pmelb	Q231R	# | |---->Altered Disordered_interface (Pr = 0.26) |
Pygocentrus_nattereri_pmelb	Q231R	# | | |
Pygocentrus_nattereri_pmelb	Q231R	# | |---->Altered Ordered_interface (Pr = 0.24) |
Pygocentrus_nattereri_pmelb	Q231R	# | |
Pygocentrus_nattereri_pmelb	Q231R	# |---->Altered Metal_binding (Pr = 0.13)<---------------------------------------------------------|
Pygocentrus_nattereri_pmelb	Q231R	# |
Pygocentrus_nattereri_pmelb	Q231R	# |---->Altered PTM_site (Pr = 0.13)
Pygocentrus_nattereri_pmelb	S238G	0.194	Loss of Sodium_binding at D243 (Pr = 0.29 | P = 4.7e-03); Loss of Manganese_binding at H242 (Pr = 0.27 | P = 6.7e-03); Loss of Zinc_binding at H242 (Pr = 0.27 | P = 0.02); Altered Cytoplasmic_loop (Pr = 0.26 | P = 7.5e-04); Loss of Nickel_binding at D243 (Pr = 0.26 | P = 9.6e-03); Loss of Allosteric_site at H242 (Pr = 0.20 | P = 0.04)	Altered Motifs (ELME000137:Protein phosphatase 1 catalytic subunit (PP1c) interacting motif binds targeting proteins that dock to the substrate for dephosphorylation. The motif defined is [RK]{0 -1}[VI][^P][FW].)	Predicted conservation scores
Pygocentrus_nattereri_pmelb	S238G	# Altered Effect (Pr = 0.29)
Pygocentrus_nattereri_pmelb	S238G	# |---->Altered Motifs (ELME000137)
Pygocentrus_nattereri_pmelb	S238G	# |---->Altered Structure_and_dynamics (Pr = 0.29)-------------------------------------------------------|
Pygocentrus_nattereri_pmelb	S238G	# | |---->Altered Secondary_structure (Pr = 0.25) |
Pygocentrus_nattereri_pmelb	S238G	# | | |
Pygocentrus_nattereri_pmelb	S238G	# | |---->Altered Stability_and_conformational_flexibility (Pr = 0.15) |
Pygocentrus_nattereri_pmelb	S238G	# | | |---->Altered Conformational_flexibility (Pr = 0.15) |
Pygocentrus_nattereri_pmelb	S238G	# | | |
Pygocentrus_nattereri_pmelb	S238G	# | |---->Altered Special_structural_signatures (Pr = 0.26) |
Pygocentrus_nattereri_pmelb	S238G	# | |---->Altered Signal_peptide (Pr = 0.00) |
Pygocentrus_nattereri_pmelb	S238G	# | | |
Pygocentrus_nattereri_pmelb	S238G	# | |---->Altered Transmembrane_protein (Pr = 0.26) |
Pygocentrus_nattereri_pmelb	S238G	# | |---->Altered Non-cytoplasmic_loop (Pr = 0.26 | P = 7.5e-04) |
Pygocentrus_nattereri_pmelb	S238G	# | |
Pygocentrus_nattereri_pmelb	S238G	# |---->Altered Functional_residue (Pr = 0.29) |
Pygocentrus_nattereri_pmelb	S238G	# |---->Loss of Allosteric_site at H242 (Pr = 0.20 | P = 0.04)<------------------------------------|
Pygocentrus_nattereri_pmelb	S238G	# |---->Altered Macromolecular_binding (Pr = 0.25) |
Pygocentrus_nattereri_pmelb	S238G	# | |---->Altered Protein_binding (Pr = 0.25) |
Pygocentrus_nattereri_pmelb	S238G	# | |---->Altered Disordered_interface (Pr = 0.16) |
Pygocentrus_nattereri_pmelb	S238G	# | | |
Pygocentrus_nattereri_pmelb	S238G	# | |---->Altered Ordered_interface (Pr = 0.25) |
Pygocentrus_nattereri_pmelb	S238G	# | |
Pygocentrus_nattereri_pmelb	S238G	# |---->Altered Metal_binding (Pr = 0.29)<---------------------------------------------------------|
Pygocentrus_nattereri_pmelb	S238G	# | |---->Loss of Manganese_binding at H242 (Pr = 0.27 | P = 6.7e-03)
Pygocentrus_nattereri_pmelb	S238G	# | |---->Loss of Nickel_binding at D243 (Pr = 0.26 | P = 9.6e-03)
Pygocentrus_nattereri_pmelb	S238G	# | |---->Loss of Sodium_binding at D243 (Pr = 0.29 | P = 4.7e-03)
Pygocentrus_nattereri_pmelb	S238G	# | |---->Loss of Zinc_binding at H242 (Pr = 0.27 | P = 0.02)
Pygocentrus_nattereri_pmelb	S238G	# |
Pygocentrus_nattereri_pmelb	S238G	# |---->Altered PTM_site (Pr = 0.11)
Pygocentrus_nattereri_pmelb	T321M	0.081	Altered Cytoplasmic_loop (Pr = 0.26 | P = 7.5e-04); Loss of O-linked_glycosylation at T323 (Pr = 0.26 | P = 0.01); Gain of Disulfide_linkage at C316 (Pr = 0.23 | P = 0.01); Loss of GPI-anchor_amidation at N320 (Pr = 0.03 | P = 0.01)	Altered Motifs (ELME000136:The Class IV WW domain interaction motif is recognised primarily by the Pin1 phosphorylation-dependent prolyl isomerase.; ELME000155:This is the motif recognized by those SH3 domains with a non-canonical class I recognition specificity; ELME000159:Proline-Directed Kinase (e.g. MAPK) phosphorylation site in higher eukaryotes.; ELME000220:Phosphothreonine motif binding a subset of FHA domains that have a preference for an acidic amino acid at the pT+3 position.; ELME000358:Phospho-dependent motif that mediates docking of CDK substrates and regulators to cyclin-CDK-bound Cks1.; PS00006:Casein kinase II phosphorylation site)	Predicted conservation scores
Pygocentrus_nattereri_pmelb	T321M	# Altered Effect (Pr = 0.32)
Pygocentrus_nattereri_pmelb	T321M	# |---->Altered Motifs (ELME000136|ELME000155|ELME000159|ELME000220|ELME000358|PS00006)
Pygocentrus_nattereri_pmelb	T321M	# |---->Altered Structure_and_dynamics (Pr = 0.32)-------------------------------------------------------|
Pygocentrus_nattereri_pmelb	T321M	# | |---->Altered Secondary_structure (Pr = 0.26) |
Pygocentrus_nattereri_pmelb	T321M	# | | |
Pygocentrus_nattereri_pmelb	T321M	# | |---->Altered Stability_and_conformational_flexibility (Pr = 0.32) |
Pygocentrus_nattereri_pmelb	T321M	# | | |---->Gain of Disulfide_linkage at C316 (Pr = 0.23 | P = 0.01) |
Pygocentrus_nattereri_pmelb	T321M	# | | |---->Altered Conformational_flexibility (Pr = 0.32) |
Pygocentrus_nattereri_pmelb	T321M	# | | |
Pygocentrus_nattereri_pmelb	T321M	# | |---->Altered Special_structural_signatures (Pr = 0.26) |
Pygocentrus_nattereri_pmelb	T321M	# | |---->Altered Signal_peptide (Pr = 0.00) |
Pygocentrus_nattereri_pmelb	T321M	# | | |
Pygocentrus_nattereri_pmelb	T321M	# | |---->Altered Transmembrane_protein (Pr = 0.26) |
Pygocentrus_nattereri_pmelb	T321M	# | |---->Altered Non-cytoplasmic_loop (Pr = 0.26 | P = 7.5e-04) |
Pygocentrus_nattereri_pmelb	T321M	# | |
Pygocentrus_nattereri_pmelb	T321M	# |---->Altered Functional_residue (Pr = 0.26) |
Pygocentrus_nattereri_pmelb	T321M	# |---->Altered Macromolecular_binding (Pr = 0.16) |
Pygocentrus_nattereri_pmelb	T321M	# | |---->Altered Protein_binding (Pr = 0.16) |
Pygocentrus_nattereri_pmelb	T321M	# | |---->Altered Disordered_interface (Pr = 0.08) |
Pygocentrus_nattereri_pmelb	T321M	# | | |
Pygocentrus_nattereri_pmelb	T321M	# | |---->Altered Ordered_interface (Pr = 0.16) |
Pygocentrus_nattereri_pmelb	T321M	# | |
Pygocentrus_nattereri_pmelb	T321M	# |---->Altered Metal_binding (Pr = 0.02)<---------------------------------------------------------|
Pygocentrus_nattereri_pmelb	T321M	# |
Pygocentrus_nattereri_pmelb	T321M	# |---->Altered PTM_site (Pr = 0.26)
Pygocentrus_nattereri_pmelb	T321M	# |---->Loss of GPI-anchor_amidation at N320 (Pr = 0.03 | P = 0.01)
Pygocentrus_nattereri_pmelb	T321M	# |---->Loss of O-linked_glycosylation at T323 (Pr = 0.26 | P = 0.01)
Pygocentrus_nattereri_pmelb	A325G	0.046	Altered Cytoplasmic_loop (Pr = 0.31 | P = 1.2e-04); Loss of O-linked_glycosylation at T329 (Pr = 0.26 | P = 0.01); Gain of B-factor (Pr = 0.25 | P = 0.04); Gain of GPI-anchor_amidation at N320 (Pr = 0.03 | P = 0.01)	Altered Motifs (ELME000053:GSK3 phosphorylation recognition site; ELME000220:Phosphothreonine motif binding a subset of FHA domains that have a preference for an acidic amino acid at the pT+3 position.; ELME000287:These IBMs are found at the N-terminal regions of caspase subunits where they mediate the inhibition of activated caspases by binding to conserved surface grooves on type III BIR domains of Inhibitor of Apoptosis Proteins (IAPs).; PS00008:N-myristoylation site)	Predicted conservation scores
Pygocentrus_nattereri_pmelb	A325G	# Altered Effect (Pr = 0.31)
Pygocentrus_nattereri_pmelb	A325G	# |---->Altered Motifs (ELME000053|ELME000220|ELME000287|PS00008)
Pygocentrus_nattereri_pmelb	A325G	# |---->Altered Structure_and_dynamics (Pr = 0.31)-------------------------------------------------------|
Pygocentrus_nattereri_pmelb	A325G	# | |---->Altered Secondary_structure (Pr = 0.26) |
Pygocentrus_nattereri_pmelb	A325G	# | | |
Pygocentrus_nattereri_pmelb	A325G	# | |---->Altered Stability_and_conformational_flexibility (Pr = 0.28) |
Pygocentrus_nattereri_pmelb	A325G	# | | |---->Altered Conformational_flexibility (Pr = 0.28) |
Pygocentrus_nattereri_pmelb	A325G	# | | |---->Gain of B-factor (Pr = 0.25 | P = 0.04) |
Pygocentrus_nattereri_pmelb	A325G	# | | |
Pygocentrus_nattereri_pmelb	A325G	# | |---->Altered Special_structural_signatures (Pr = 0.31) |
Pygocentrus_nattereri_pmelb	A325G	# | |---->Altered Signal_peptide (Pr = 0.00) |
Pygocentrus_nattereri_pmelb	A325G	# | | |
Pygocentrus_nattereri_pmelb	A325G	# | |---->Altered Transmembrane_protein (Pr = 0.31) |
Pygocentrus_nattereri_pmelb	A325G	# | |---->Altered Non-cytoplasmic_loop (Pr = 0.31 | P = 1.2e-04) |
Pygocentrus_nattereri_pmelb	A325G	# | |
Pygocentrus_nattereri_pmelb	A325G	# |---->Altered Functional_residue (Pr = 0.26) |
Pygocentrus_nattereri_pmelb	A325G	# |---->Altered Macromolecular_binding (Pr = 0.14) |
Pygocentrus_nattereri_pmelb	A325G	# | |---->Altered Protein_binding (Pr = 0.14) |
Pygocentrus_nattereri_pmelb	A325G	# | |---->Altered Disordered_interface (Pr = 0.08) |
Pygocentrus_nattereri_pmelb	A325G	# | | |
Pygocentrus_nattereri_pmelb	A325G	# | |---->Altered Ordered_interface (Pr = 0.14) |
Pygocentrus_nattereri_pmelb	A325G	# | |
Pygocentrus_nattereri_pmelb	A325G	# |---->Altered Metal_binding (Pr = 0.04)<---------------------------------------------------------|
Pygocentrus_nattereri_pmelb	A325G	# |
Pygocentrus_nattereri_pmelb	A325G	# |---->Altered PTM_site (Pr = 0.26)
Pygocentrus_nattereri_pmelb	A325G	# |---->Gain of GPI-anchor_amidation at N320 (Pr = 0.03 | P = 0.01)
Pygocentrus_nattereri_pmelb	A325G	# |---->Loss of O-linked_glycosylation at T329 (Pr = 0.26 | P = 0.01)
Pygocentrus_nattereri_pmelb	G380E	0.116	Gain of Intrinsic_disorder (Pr = 0.30 | P = 0.05); Altered Cytoplasmic_loop (Pr = 0.13 | P = 0.02); Gain of O-linked_glycosylation at T382 (Pr = 0.11 | P = 0.05)	Altered Motifs (ELME000053:GSK3 phosphorylation recognition site; ELME000147:Site phosphorylated by the Polo-like kinase.)	Predicted conservation scores
Pygocentrus_nattereri_pmelb	G380E	# Altered Effect (Pr = 0.30)
Pygocentrus_nattereri_pmelb	G380E	# |---->Altered Motifs (ELME000053|ELME000147)
Pygocentrus_nattereri_pmelb	G380E	# |---->Altered Structure_and_dynamics (Pr = 0.30)-------------------------------------------------------|
Pygocentrus_nattereri_pmelb	G380E	# | |---->Altered Secondary_structure (Pr = 0.25) |
Pygocentrus_nattereri_pmelb	G380E	# | | |
Pygocentrus_nattereri_pmelb	G380E	# | |---->Altered Stability_and_conformational_flexibility (Pr = 0.30) |
Pygocentrus_nattereri_pmelb	G380E	# | | |---->Altered Conformational_flexibility (Pr = 0.30) |
Pygocentrus_nattereri_pmelb	G380E	# | | |---->Gain of Intrinsic_disorder (Pr = 0.30 | P = 0.05) |
Pygocentrus_nattereri_pmelb	G380E	# | | |
Pygocentrus_nattereri_pmelb	G380E	# | |---->Altered Special_structural_signatures (Pr = 0.13) |
Pygocentrus_nattereri_pmelb	G380E	# | |---->Altered Signal_peptide (Pr = 0.00) |
Pygocentrus_nattereri_pmelb	G380E	# | | |
Pygocentrus_nattereri_pmelb	G380E	# | |---->Altered Transmembrane_protein (Pr = 0.13) |
Pygocentrus_nattereri_pmelb	G380E	# | |---->Altered Non-cytoplasmic_loop (Pr = 0.13 | P = 0.02) |
Pygocentrus_nattereri_pmelb	G380E	# | |
Pygocentrus_nattereri_pmelb	G380E	# |---->Altered Functional_residue (Pr = 0.17) |
Pygocentrus_nattereri_pmelb	G380E	# |---->Altered Macromolecular_binding (Pr = 0.13) |
Pygocentrus_nattereri_pmelb	G380E	# | |---->Altered Protein_binding (Pr = 0.13) |
Pygocentrus_nattereri_pmelb	G380E	# | |---->Altered Disordered_interface (Pr = 0.13) |
Pygocentrus_nattereri_pmelb	G380E	# | | |
Pygocentrus_nattereri_pmelb	G380E	# | |---->Altered Ordered_interface (Pr = 0.08) |
Pygocentrus_nattereri_pmelb	G380E	# | |
Pygocentrus_nattereri_pmelb	G380E	# |---->Altered Metal_binding (Pr = 0.01)<---------------------------------------------------------|
Pygocentrus_nattereri_pmelb	G380E	# |
Pygocentrus_nattereri_pmelb	G380E	# |---->Altered PTM_site (Pr = 0.17)
Pygocentrus_nattereri_pmelb	G380E	# |---->Gain of O-linked_glycosylation at T382 (Pr = 0.11 | P = 0.05)
Pygocentrus_nattereri_pmelb	S381K	0.167	Gain of Acetylation at S381 (Pr = 0.35 | P = 2.0e-03); Altered Cytoplasmic_loop (Pr = 0.14 | P = 0.02); Loss of Pyrrolidone_carboxylic_acid at Q386 (Pr = 0.06 | P = 0.03)	Altered Motifs (ELME000053:GSK3 phosphorylation recognition site; ELME000106:Substrate recognition site that interacts with cyclin and thereby increases phosphorylation by cyclin/cdk complexes. Predicted proteins should have a CDK phosphorylation site. Also used by cyclin/cdk inhibitors.; ELME000146:Subtilisin/kexin isozyme-1 (SKI1) cleavage site ([RK]-X-[hydrophobic]-[LTKF]-|-X))	Predicted conservation scores
Pygocentrus_nattereri_pmelb	S381K	# Altered Effect (Pr = 0.35)
Pygocentrus_nattereri_pmelb	S381K	# |---->Altered Motifs (ELME000053|ELME000106|ELME000146)
Pygocentrus_nattereri_pmelb	S381K	# |---->Altered Structure_and_dynamics (Pr = 0.28)-------------------------------------------------------|
Pygocentrus_nattereri_pmelb	S381K	# | |---->Altered Secondary_structure (Pr = 0.22) |
Pygocentrus_nattereri_pmelb	S381K	# | | |
Pygocentrus_nattereri_pmelb	S381K	# | |---->Altered Stability_and_conformational_flexibility (Pr = 0.28) |
Pygocentrus_nattereri_pmelb	S381K	# | | |---->Altered Conformational_flexibility (Pr = 0.28) |
Pygocentrus_nattereri_pmelb	S381K	# | | |
Pygocentrus_nattereri_pmelb	S381K	# | |---->Altered Special_structural_signatures (Pr = 0.14) |
Pygocentrus_nattereri_pmelb	S381K	# | |---->Altered Signal_peptide (Pr = 0.00) |
Pygocentrus_nattereri_pmelb	S381K	# | | |
Pygocentrus_nattereri_pmelb	S381K	# | |---->Altered Transmembrane_protein (Pr = 0.14) |
Pygocentrus_nattereri_pmelb	S381K	# | |---->Altered Non-cytoplasmic_loop (Pr = 0.14 | P = 0.02) |
Pygocentrus_nattereri_pmelb	S381K	# | |
Pygocentrus_nattereri_pmelb	S381K	# |---->Altered Functional_residue (Pr = 0.35) |
Pygocentrus_nattereri_pmelb	S381K	# |---->Altered Macromolecular_binding (Pr = 0.10) |
Pygocentrus_nattereri_pmelb	S381K	# | |---->Altered Protein_binding (Pr = 0.10) |
Pygocentrus_nattereri_pmelb	S381K	# | |---->Altered Disordered_interface (Pr = 0.10) |
Pygocentrus_nattereri_pmelb	S381K	# | | |
Pygocentrus_nattereri_pmelb	S381K	# | |---->Altered Ordered_interface (Pr = 0.07) |
Pygocentrus_nattereri_pmelb	S381K	# | |
Pygocentrus_nattereri_pmelb	S381K	# |---->Altered Metal_binding (Pr = 0.01)<---------------------------------------------------------|
Pygocentrus_nattereri_pmelb	S381K	# |
Pygocentrus_nattereri_pmelb	S381K	# |---->Altered PTM_site (Pr = 0.35)
Pygocentrus_nattereri_pmelb	S381K	# |---->Gain of Acetylation at S381 (Pr = 0.35 | P = 2.0e-03)
Pygocentrus_nattereri_pmelb	S381K	# |---->Loss of Pyrrolidone_carboxylic_acid at Q386 (Pr = 0.06 | P = 0.03)
Pygocentrus_nattereri_pmelb	L383F	0.052	Altered Cytoplasmic_loop (Pr = 0.19 | P = 6.5e-03); Gain of Proteolytic_cleavage at K388 (Pr = 0.11 | P = 0.05); Gain of Pyrrolidone_carboxylic_acid at Q386 (Pr = 0.06 | P = 0.03)	Altered Motifs (ELME000053:GSK3 phosphorylation recognition site; ELME000202:(ST)Q motif which is phosphorylated by PIKK family members.)	Predicted conservation scores
Pygocentrus_nattereri_pmelb	L383F	# Altered Effect (Pr = 0.27)
Pygocentrus_nattereri_pmelb	L383F	# |---->Altered Motifs (ELME000053|ELME000202)
Pygocentrus_nattereri_pmelb	L383F	# |---->Altered Structure_and_dynamics (Pr = 0.27)-------------------------------------------------------|
Pygocentrus_nattereri_pmelb	L383F	# | |---->Altered Secondary_structure (Pr = 0.25) |
Pygocentrus_nattereri_pmelb	L383F	# | | |
Pygocentrus_nattereri_pmelb	L383F	# | |---->Altered Stability_and_conformational_flexibility (Pr = 0.27) |
Pygocentrus_nattereri_pmelb	L383F	# | | |---->Altered Conformational_flexibility (Pr = 0.27) |
Pygocentrus_nattereri_pmelb	L383F	# | | |
Pygocentrus_nattereri_pmelb	L383F	# | |---->Altered Special_structural_signatures (Pr = 0.19) |
Pygocentrus_nattereri_pmelb	L383F	# | |---->Altered Signal_peptide (Pr = 0.00) |
Pygocentrus_nattereri_pmelb	L383F	# | | |
Pygocentrus_nattereri_pmelb	L383F	# | |---->Altered Transmembrane_protein (Pr = 0.19) |
Pygocentrus_nattereri_pmelb	L383F	# | |---->Altered Non-cytoplasmic_loop (Pr = 0.19 | P = 6.5e-03) |
Pygocentrus_nattereri_pmelb	L383F	# | |
Pygocentrus_nattereri_pmelb	L383F	# |---->Altered Functional_residue (Pr = 0.16) |
Pygocentrus_nattereri_pmelb	L383F	# |---->Altered Macromolecular_binding (Pr = 0.10) |
Pygocentrus_nattereri_pmelb	L383F	# | |---->Altered Protein_binding (Pr = 0.10) |
Pygocentrus_nattereri_pmelb	L383F	# | |---->Altered Disordered_interface (Pr = 0.10) |
Pygocentrus_nattereri_pmelb	L383F	# | | |
Pygocentrus_nattereri_pmelb	L383F	# | |---->Altered Ordered_interface (Pr = 0.06) |
Pygocentrus_nattereri_pmelb	L383F	# | |
Pygocentrus_nattereri_pmelb	L383F	# |---->Altered Metal_binding (Pr = 0.01)<---------------------------------------------------------|
Pygocentrus_nattereri_pmelb	L383F	# |
Pygocentrus_nattereri_pmelb	L383F	# |---->Altered PTM_site (Pr = 0.16)
Pygocentrus_nattereri_pmelb	L383F	# |---->Gain of Proteolytic_cleavage at K388 (Pr = 0.11 | P = 0.05)
Pygocentrus_nattereri_pmelb	L383F	# |---->Gain of Pyrrolidone_carboxylic_acid at Q386 (Pr = 0.06 | P = 0.03)
Pygocentrus_nattereri_pmelb	S385W	0.270	Loss of Intrinsic_disorder (Pr = 0.56 | P = 2.9e-03); Loss of ADP-ribosylation at R390 (Pr = 0.24 | P = 0.01); Altered Cytoplasmic_loop (Pr = 0.20 | P = 5.1e-03); Gain of Proteolytic_cleavage at K388 (Pr = 0.12 | P = 0.03); Gain of Pyrrolidone_carboxylic_acid at Q386 (Pr = 0.10 | P = 0.01)	Altered Motifs (ELME000053:GSK3 phosphorylation recognition site; ELME000202:(ST)Q motif which is phosphorylated by PIKK family members.)	Predicted conservation scores
Pygocentrus_nattereri_pmelb	S385W	# Altered Effect (Pr = 0.56)
Pygocentrus_nattereri_pmelb	S385W	# |---->Altered Motifs (ELME000053|ELME000202)
Pygocentrus_nattereri_pmelb	S385W	# |---->Altered Structure_and_dynamics (Pr = 0.56)-------------------------------------------------------|
Pygocentrus_nattereri_pmelb	S385W	# | |---->Altered Secondary_structure (Pr = 0.26) |
Pygocentrus_nattereri_pmelb	S385W	# | | |
Pygocentrus_nattereri_pmelb	S385W	# | |---->Altered Stability_and_conformational_flexibility (Pr = 0.56) |
Pygocentrus_nattereri_pmelb	S385W	# | | |---->Altered Conformational_flexibility (Pr = 0.56) |
Pygocentrus_nattereri_pmelb	S385W	# | | |---->Loss of Intrinsic_disorder (Pr = 0.56 | P = 2.9e-03) |
Pygocentrus_nattereri_pmelb	S385W	# | | |
Pygocentrus_nattereri_pmelb	S385W	# | |---->Altered Special_structural_signatures (Pr = 0.20) |
Pygocentrus_nattereri_pmelb	S385W	# | |---->Altered Signal_peptide (Pr = 0.00) |
Pygocentrus_nattereri_pmelb	S385W	# | | |
Pygocentrus_nattereri_pmelb	S385W	# | |---->Altered Transmembrane_protein (Pr = 0.20) |
Pygocentrus_nattereri_pmelb	S385W	# | |---->Altered Non-cytoplasmic_loop (Pr = 0.20 | P = 5.1e-03) |
Pygocentrus_nattereri_pmelb	S385W	# | |
Pygocentrus_nattereri_pmelb	S385W	# |---->Altered Functional_residue (Pr = 0.24) |
Pygocentrus_nattereri_pmelb	S385W	# |---->Altered Macromolecular_binding (Pr = 0.13) |
Pygocentrus_nattereri_pmelb	S385W	# | |---->Altered Protein_binding (Pr = 0.13) |
Pygocentrus_nattereri_pmelb	S385W	# | |---->Altered Disordered_interface (Pr = 0.13) |
Pygocentrus_nattereri_pmelb	S385W	# | | |
Pygocentrus_nattereri_pmelb	S385W	# | |---->Altered Ordered_interface (Pr = 0.07) |
Pygocentrus_nattereri_pmelb	S385W	# | |
Pygocentrus_nattereri_pmelb	S385W	# |---->Altered Metal_binding (Pr = 0.01)<---------------------------------------------------------|
Pygocentrus_nattereri_pmelb	S385W	# |
Pygocentrus_nattereri_pmelb	S385W	# |---->Altered PTM_site (Pr = 0.24)
Pygocentrus_nattereri_pmelb	S385W	# |---->Loss of ADP-ribosylation at R390 (Pr = 0.24 | P = 0.01)
Pygocentrus_nattereri_pmelb	S385W	# |---->Gain of Proteolytic_cleavage at K388 (Pr = 0.12 | P = 0.03)
Pygocentrus_nattereri_pmelb	S385W	# |---->Gain of Pyrrolidone_carboxylic_acid at Q386 (Pr = 0.10 | P = 0.01)
Pygocentrus_nattereri_pmelb	Q386K	0.068	Loss of ADP-ribosylation at R390 (Pr = 0.24 | P = 0.01); Gain of Acetylation at Q386 (Pr = 0.19 | P = 0.05); Altered Cytoplasmic_loop (Pr = 0.19 | P = 6.6e-03); Gain of Ubiquitylation at Q386 (Pr = 0.15 | P = 0.04); Loss of Pyrrolidone_carboxylic_acid at Q386 (Pr = 0.06 | P = 0.03)	Altered Motifs (ELME000202:(ST)Q motif which is phosphorylated by PIKK family members.)	Predicted conservation scores
Pygocentrus_nattereri_pmelb	Q386K	# Altered Effect (Pr = 0.27)
Pygocentrus_nattereri_pmelb	Q386K	# |---->Altered Motifs (ELME000202)
Pygocentrus_nattereri_pmelb	Q386K	# |---->Altered Structure_and_dynamics (Pr = 0.27)-------------------------------------------------------|
Pygocentrus_nattereri_pmelb	Q386K	# | |---->Altered Secondary_structure (Pr = 0.25) |
Pygocentrus_nattereri_pmelb	Q386K	# | | |
Pygocentrus_nattereri_pmelb	Q386K	# | |---->Altered Stability_and_conformational_flexibility (Pr = 0.27) |
Pygocentrus_nattereri_pmelb	Q386K	# | | |---->Altered Conformational_flexibility (Pr = 0.27) |
Pygocentrus_nattereri_pmelb	Q386K	# | | |
Pygocentrus_nattereri_pmelb	Q386K	# | |---->Altered Special_structural_signatures (Pr = 0.19) |
Pygocentrus_nattereri_pmelb	Q386K	# | |---->Altered Signal_peptide (Pr = 0.00) |
Pygocentrus_nattereri_pmelb	Q386K	# | | |
Pygocentrus_nattereri_pmelb	Q386K	# | |---->Altered Transmembrane_protein (Pr = 0.19) |
Pygocentrus_nattereri_pmelb	Q386K	# | |---->Altered Non-cytoplasmic_loop (Pr = 0.19 | P = 6.6e-03) |
Pygocentrus_nattereri_pmelb	Q386K	# | |
Pygocentrus_nattereri_pmelb	Q386K	# |---->Altered Functional_residue (Pr = 0.24) |
Pygocentrus_nattereri_pmelb	Q386K	# |---->Altered Macromolecular_binding (Pr = 0.11) |
Pygocentrus_nattereri_pmelb	Q386K	# | |---->Altered Protein_binding (Pr = 0.11) |
Pygocentrus_nattereri_pmelb	Q386K	# | |---->Altered Disordered_interface (Pr = 0.11) |
Pygocentrus_nattereri_pmelb	Q386K	# | | |
Pygocentrus_nattereri_pmelb	Q386K	# | |---->Altered Ordered_interface (Pr = 0.06) |
Pygocentrus_nattereri_pmelb	Q386K	# | |
Pygocentrus_nattereri_pmelb	Q386K	# |---->Altered Metal_binding (Pr = 0.01)<---------------------------------------------------------|
Pygocentrus_nattereri_pmelb	Q386K	# |
Pygocentrus_nattereri_pmelb	Q386K	# |---->Altered PTM_site (Pr = 0.24)
Pygocentrus_nattereri_pmelb	Q386K	# |---->Gain of Acetylation at Q386 (Pr = 0.19 | P = 0.05)
Pygocentrus_nattereri_pmelb	Q386K	# |---->Loss of ADP-ribosylation at R390 (Pr = 0.24 | P = 0.01)
Pygocentrus_nattereri_pmelb	Q386K	# |---->Loss of Pyrrolidone_carboxylic_acid at Q386 (Pr = 0.06 | P = 0.03)
Pygocentrus_nattereri_pmelb	Q386K	# |---->Gain of Ubiquitylation at Q386 (Pr = 0.15 | P = 0.04)
Pygocentrus_nattereri_pmelb	P398H	0.099	Altered Cytoplasmic_loop (Pr = 0.25 | P = 1.6e-03); Loss of O-linked_glycosylation at S399 (Pr = 0.18 | P = 0.03); Loss of Pyrrolidone_carboxylic_acid at Q403 (Pr = 0.07 | P = 0.02)	Altered Motifs (ELME000133:TRAF6 binding site. Members of the tumor necrosis factor receptor (TNFR) superfamily initiate intracellular signaling by recruiting the C-domain of the TNFR-associated factors (TRAFs) through their cytoplasmatic tails.; ELME000155:This is the motif recognized by those SH3 domains with a non-canonical class I recognition specificity; ELME000202:(ST)Q motif which is phosphorylated by PIKK family members.; ELME000239:The USP7 NTD domain binding motif variant based on the MDM2 and P53 interactions.)	Predicted conservation scores
Pygocentrus_nattereri_pmelb	P398H	# Altered Effect (Pr = 0.25)
Pygocentrus_nattereri_pmelb	P398H	# |---->Altered Motifs (ELME000133|ELME000155|ELME000202|ELME000239)
Pygocentrus_nattereri_pmelb	P398H	# |---->Altered Structure_and_dynamics (Pr = 0.25)-------------------------------------------------------|
Pygocentrus_nattereri_pmelb	P398H	# | |---->Altered Secondary_structure (Pr = 0.25) |
Pygocentrus_nattereri_pmelb	P398H	# | | |
Pygocentrus_nattereri_pmelb	P398H	# | |---->Altered Stability_and_conformational_flexibility (Pr = 0.25) |
Pygocentrus_nattereri_pmelb	P398H	# | | |---->Altered Conformational_flexibility (Pr = 0.25) |
Pygocentrus_nattereri_pmelb	P398H	# | | |
Pygocentrus_nattereri_pmelb	P398H	# | |---->Altered Special_structural_signatures (Pr = 0.25) |
Pygocentrus_nattereri_pmelb	P398H	# | |---->Altered Signal_peptide (Pr = 0.00) |
Pygocentrus_nattereri_pmelb	P398H	# | | |
Pygocentrus_nattereri_pmelb	P398H	# | |---->Altered Transmembrane_protein (Pr = 0.25) |
Pygocentrus_nattereri_pmelb	P398H	# | |---->Altered Non-cytoplasmic_loop (Pr = 0.25 | P = 1.6e-03) |
Pygocentrus_nattereri_pmelb	P398H	# | |
Pygocentrus_nattereri_pmelb	P398H	# |---->Altered Functional_residue (Pr = 0.22) |
Pygocentrus_nattereri_pmelb	P398H	# |---->Altered Macromolecular_binding (Pr = 0.13) |
Pygocentrus_nattereri_pmelb	P398H	# | |---->Altered Protein_binding (Pr = 0.13) |
Pygocentrus_nattereri_pmelb	P398H	# | |---->Altered Disordered_interface (Pr = 0.13) |
Pygocentrus_nattereri_pmelb	P398H	# | | |
Pygocentrus_nattereri_pmelb	P398H	# | |---->Altered Ordered_interface (Pr = 0.04) |
Pygocentrus_nattereri_pmelb	P398H	# | |
Pygocentrus_nattereri_pmelb	P398H	# |---->Altered Metal_binding (Pr = 0.05)<---------------------------------------------------------|
Pygocentrus_nattereri_pmelb	P398H	# |
Pygocentrus_nattereri_pmelb	P398H	# |---->Altered PTM_site (Pr = 0.22)
Pygocentrus_nattereri_pmelb	P398H	# |---->Loss of O-linked_glycosylation at S399 (Pr = 0.18 | P = 0.03)
Pygocentrus_nattereri_pmelb	P398H	# |---->Loss of Pyrrolidone_carboxylic_acid at Q403 (Pr = 0.07 | P = 0.02)
Pygocentrus_nattereri_pmelb	T405S	0.045	Loss of O-linked_glycosylation at T405 (Pr = 0.54 | P = 2.9e-03); Loss of Phosphorylation at S409 (Pr = 0.26 | P = 0.03); Altered Cytoplasmic_loop (Pr = 0.16 | P = 0.01); Loss of Proteolytic_cleavage at D408 (Pr = 0.14 | P = 0.01); Loss of Pyrrolidone_carboxylic_acid at Q403 (Pr = 0.07 | P = 0.02)	Altered Motifs (ELME000053:GSK3 phosphorylation recognition site; ELME000085:Glycosaminoglycan attachment site; ELME000220:Phosphothreonine motif binding a subset of FHA domains that have a preference for an acidic amino acid at the pT+3 position.; ELME000321:Caspase3 and Caspase7 cleavage site; PS00006:Casein kinase II phosphorylation site)	Predicted conservation scores
Pygocentrus_nattereri_pmelb	T405S	# Altered Effect (Pr = 0.54)
Pygocentrus_nattereri_pmelb	T405S	# |---->Altered Motifs (ELME000053|ELME000085|ELME000220|ELME000321|PS00006)
Pygocentrus_nattereri_pmelb	T405S	# |---->Altered Structure_and_dynamics (Pr = 0.25)-------------------------------------------------------|
Pygocentrus_nattereri_pmelb	T405S	# | |---->Altered Secondary_structure (Pr = 0.25) |
Pygocentrus_nattereri_pmelb	T405S	# | | |
Pygocentrus_nattereri_pmelb	T405S	# | |---->Altered Stability_and_conformational_flexibility (Pr = 0.20) |
Pygocentrus_nattereri_pmelb	T405S	# | | |---->Altered Conformational_flexibility (Pr = 0.20) |
Pygocentrus_nattereri_pmelb	T405S	# | | |
Pygocentrus_nattereri_pmelb	T405S	# | |---->Altered Special_structural_signatures (Pr = 0.16) |
Pygocentrus_nattereri_pmelb	T405S	# | |---->Altered Signal_peptide (Pr = 0.00) |
Pygocentrus_nattereri_pmelb	T405S	# | | |
Pygocentrus_nattereri_pmelb	T405S	# | |---->Altered Transmembrane_protein (Pr = 0.16) |
Pygocentrus_nattereri_pmelb	T405S	# | |---->Altered Non-cytoplasmic_loop (Pr = 0.16 | P = 0.01) |
Pygocentrus_nattereri_pmelb	T405S	# | |
Pygocentrus_nattereri_pmelb	T405S	# |---->Altered Functional_residue (Pr = 0.54) |
Pygocentrus_nattereri_pmelb	T405S	# |---->Altered Macromolecular_binding (Pr = 0.13) |
Pygocentrus_nattereri_pmelb	T405S	# | |---->Altered Protein_binding (Pr = 0.13) |
Pygocentrus_nattereri_pmelb	T405S	# | |---->Altered Disordered_interface (Pr = 0.13) |
Pygocentrus_nattereri_pmelb	T405S	# | | |
Pygocentrus_nattereri_pmelb	T405S	# | |---->Altered Ordered_interface (Pr = 0.03) |
Pygocentrus_nattereri_pmelb	T405S	# | |
Pygocentrus_nattereri_pmelb	T405S	# |---->Altered Metal_binding (Pr = 0.01)<---------------------------------------------------------|
Pygocentrus_nattereri_pmelb	T405S	# |
Pygocentrus_nattereri_pmelb	T405S	# |---->Altered PTM_site (Pr = 0.54)
Pygocentrus_nattereri_pmelb	T405S	# |---->Loss of O-linked_glycosylation at T405 (Pr = 0.54 | P = 2.9e-03)
Pygocentrus_nattereri_pmelb	T405S	# |---->Loss of Phosphorylation at S409 (Pr = 0.26 | P = 0.03)
Pygocentrus_nattereri_pmelb	T405S	# |---->Loss of Proteolytic_cleavage at D408 (Pr = 0.14 | P = 0.01)
Pygocentrus_nattereri_pmelb	T405S	# |---->Loss of Pyrrolidone_carboxylic_acid at Q403 (Pr = 0.07 | P = 0.02)
Pygocentrus_nattereri_pmelb	A406S	0.042	Gain of O-linked_glycosylation at A406 (Pr = 0.46 | P = 2.2e-03); Gain of Phosphorylation at S409 (Pr = 0.29 | P = 0.02); Loss of Proteolytic_cleavage at D408 (Pr = 0.15 | P = 0.01); Altered Cytoplasmic_loop (Pr = 0.12 | P = 0.03); Loss of Pyrrolidone_carboxylic_acid at Q403 (Pr = 0.07 | P = 0.02)	Altered Motifs (ELME000053:GSK3 phosphorylation recognition site; ELME000063:CK1 phosphorylation site; ELME000136:The Class IV WW domain interaction motif is recognised primarily by the Pin1 phosphorylation-dependent prolyl isomerase.; ELME000153:Substrate motif for phosphorylation by CDK; ELME000159:Proline-Directed Kinase (e.g. MAPK) phosphorylation site in higher eukaryotes.; ELME000220:Phosphothreonine motif binding a subset of FHA domains that have a preference for an acidic amino acid at the pT+3 position.; ELME000321:Caspase3 and Caspase7 cleavage site; PS00006:Casein kinase II phosphorylation site)	Predicted conservation scores
Pygocentrus_nattereri_pmelb	A406S	# Altered Effect (Pr = 0.46)
Pygocentrus_nattereri_pmelb	A406S	# |---->Altered Motifs (ELME000053|ELME000063|ELME000136|ELME000153|ELME000159|ELME000220|ELME000321|PS00006)
Pygocentrus_nattereri_pmelb	A406S	# |---->Altered Structure_and_dynamics (Pr = 0.25)-------------------------------------------------------|
Pygocentrus_nattereri_pmelb	A406S	# | |---->Altered Secondary_structure (Pr = 0.25) |
Pygocentrus_nattereri_pmelb	A406S	# | | |
Pygocentrus_nattereri_pmelb	A406S	# | |---->Altered Stability_and_conformational_flexibility (Pr = 0.22) |
Pygocentrus_nattereri_pmelb	A406S	# | | |---->Altered Conformational_flexibility (Pr = 0.22) |
Pygocentrus_nattereri_pmelb	A406S	# | | |
Pygocentrus_nattereri_pmelb	A406S	# | |---->Altered Special_structural_signatures (Pr = 0.12) |
Pygocentrus_nattereri_pmelb	A406S	# | |---->Altered Signal_peptide (Pr = 0.00) |
Pygocentrus_nattereri_pmelb	A406S	# | | |
Pygocentrus_nattereri_pmelb	A406S	# | |---->Altered Transmembrane_protein (Pr = 0.12) |
Pygocentrus_nattereri_pmelb	A406S	# | |---->Altered Non-cytoplasmic_loop (Pr = 0.12 | P = 0.03) |
Pygocentrus_nattereri_pmelb	A406S	# | |
Pygocentrus_nattereri_pmelb	A406S	# |---->Altered Functional_residue (Pr = 0.46) |
Pygocentrus_nattereri_pmelb	A406S	# |---->Altered Macromolecular_binding (Pr = 0.16) |
Pygocentrus_nattereri_pmelb	A406S	# | |---->Altered Protein_binding (Pr = 0.16) |
Pygocentrus_nattereri_pmelb	A406S	# | |---->Altered Disordered_interface (Pr = 0.16) |
Pygocentrus_nattereri_pmelb	A406S	# | | |
Pygocentrus_nattereri_pmelb	A406S	# | |---->Altered Ordered_interface (Pr = 0.03) |
Pygocentrus_nattereri_pmelb	A406S	# | |
Pygocentrus_nattereri_pmelb	A406S	# |---->Altered Metal_binding (Pr = 0.01)<---------------------------------------------------------|
Pygocentrus_nattereri_pmelb	A406S	# |
Pygocentrus_nattereri_pmelb	A406S	# |---->Altered PTM_site (Pr = 0.46)
Pygocentrus_nattereri_pmelb	A406S	# |---->Gain of O-linked_glycosylation at A406 (Pr = 0.46 | P = 2.2e-03)
Pygocentrus_nattereri_pmelb	A406S	# |---->Gain of Phosphorylation at S409 (Pr = 0.29 | P = 0.02)
Pygocentrus_nattereri_pmelb	A406S	# |---->Loss of Proteolytic_cleavage at D408 (Pr = 0.15 | P = 0.01)
Pygocentrus_nattereri_pmelb	A406S	# |---->Loss of Pyrrolidone_carboxylic_acid at Q403 (Pr = 0.07 | P = 0.02)
Pygocentrus_nattereri_pmelb	A411G	0.041	Gain of Phosphorylation at S409 (Pr = 0.34 | P = 9.8e-03); Loss of O-linked_glycosylation at S414 (Pr = 0.23 | P = 0.02); Loss of ADP-ribosylation at R412 (Pr = 0.22 | P = 0.02); Altered Cytoplasmic_loop (Pr = 0.16 | P = 0.01); Loss of Proteolytic_cleavage at D408 (Pr = 0.14 | P = 0.01)	Altered Motifs (ELME000062:Secondary preference for PKA-type AGC kinase phosphorylation.; ELME000136:The Class IV WW domain interaction motif is recognised primarily by the Pin1 phosphorylation-dependent prolyl isomerase.; ELME000153:Substrate motif for phosphorylation by CDK; ELME000159:Proline-Directed Kinase (e.g. MAPK) phosphorylation site in higher eukaryotes.; ELME000239:The USP7 NTD domain binding motif variant based on the MDM2 and P53 interactions.)	Predicted conservation scores
Pygocentrus_nattereri_pmelb	A411G	# Altered Effect (Pr = 0.34)
Pygocentrus_nattereri_pmelb	A411G	# |---->Altered Motifs (ELME000062|ELME000136|ELME000153|ELME000159|ELME000239)
Pygocentrus_nattereri_pmelb	A411G	# |---->Altered Structure_and_dynamics (Pr = 0.23)-------------------------------------------------------|
Pygocentrus_nattereri_pmelb	A411G	# | |---->Altered Secondary_structure (Pr = 0.23) |
Pygocentrus_nattereri_pmelb	A411G	# | | |
Pygocentrus_nattereri_pmelb	A411G	# | |---->Altered Stability_and_conformational_flexibility (Pr = 0.23) |
Pygocentrus_nattereri_pmelb	A411G	# | | |---->Altered Conformational_flexibility (Pr = 0.23) |
Pygocentrus_nattereri_pmelb	A411G	# | | |
Pygocentrus_nattereri_pmelb	A411G	# | |---->Altered Special_structural_signatures (Pr = 0.16) |
Pygocentrus_nattereri_pmelb	A411G	# | |---->Altered Signal_peptide (Pr = 0.00) |
Pygocentrus_nattereri_pmelb	A411G	# | | |
Pygocentrus_nattereri_pmelb	A411G	# | |---->Altered Transmembrane_protein (Pr = 0.16) |
Pygocentrus_nattereri_pmelb	A411G	# | |---->Altered Non-cytoplasmic_loop (Pr = 0.16 | P = 0.01) |
Pygocentrus_nattereri_pmelb	A411G	# | |
Pygocentrus_nattereri_pmelb	A411G	# |---->Altered Functional_residue (Pr = 0.34) |
Pygocentrus_nattereri_pmelb	A411G	# |---->Altered Macromolecular_binding (Pr = 0.16) |
Pygocentrus_nattereri_pmelb	A411G	# | |---->Altered Protein_binding (Pr = 0.16) |
Pygocentrus_nattereri_pmelb	A411G	# | |---->Altered Disordered_interface (Pr = 0.16) |
Pygocentrus_nattereri_pmelb	A411G	# | | |
Pygocentrus_nattereri_pmelb	A411G	# | |---->Altered Ordered_interface (Pr = 0.05) |
Pygocentrus_nattereri_pmelb	A411G	# | |
Pygocentrus_nattereri_pmelb	A411G	# |---->Altered Metal_binding (Pr = 0.01)<---------------------------------------------------------|
Pygocentrus_nattereri_pmelb	A411G	# |
Pygocentrus_nattereri_pmelb	A411G	# |---->Altered PTM_site (Pr = 0.34)
Pygocentrus_nattereri_pmelb	A411G	# |---->Loss of ADP-ribosylation at R412 (Pr = 0.22 | P = 0.02)
Pygocentrus_nattereri_pmelb	A411G	# |---->Loss of O-linked_glycosylation at S414 (Pr = 0.23 | P = 0.02)
Pygocentrus_nattereri_pmelb	A411G	# |---->Gain of Phosphorylation at S409 (Pr = 0.34 | P = 9.8e-03)
Pygocentrus_nattereri_pmelb	A411G	# |---->Loss of Proteolytic_cleavage at D408 (Pr = 0.14 | P = 0.01)
Pygocentrus_nattereri_pmelb	R412K	0.029	Loss of ADP-ribosylation at R412 (Pr = 0.34 | P = 1.7e-03); Gain of Ubiquitylation at R412 (Pr = 0.31 | P = 4.4e-04); Gain of SUMOylation at R412 (Pr = 0.30 | P = 3.1e-03); Loss of Phosphorylation at S409 (Pr = 0.25 | P = 0.04); Loss of O-linked_glycosylation at S414 (Pr = 0.23 | P = 0.02); Altered Cytoplasmic_loop (Pr = 0.16 | P = 0.01); Loss of Proteolytic_cleavage at D408 (Pr = 0.14 | P = 0.02); Gain of Methylation at R412 (Pr = 0.12 | P = 0.02)	Altered Motifs (ELME000062:Secondary preference for PKA-type AGC kinase phosphorylation.; ELME000153:Substrate motif for phosphorylation by CDK; ELME000159:Proline-Directed Kinase (e.g. MAPK) phosphorylation site in higher eukaryotes.; ELME000239:The USP7 NTD domain binding motif variant based on the MDM2 and P53 interactions.)	Predicted conservation scores
Pygocentrus_nattereri_pmelb	R412K	# Altered Effect (Pr = 0.34)
Pygocentrus_nattereri_pmelb	R412K	# |---->Altered Motifs (ELME000062|ELME000153|ELME000159|ELME000239)
Pygocentrus_nattereri_pmelb	R412K	# |---->Altered Structure_and_dynamics (Pr = 0.23)-------------------------------------------------------|
Pygocentrus_nattereri_pmelb	R412K	# | |---->Altered Secondary_structure (Pr = 0.23) |
Pygocentrus_nattereri_pmelb	R412K	# | | |
Pygocentrus_nattereri_pmelb	R412K	# | |---->Altered Stability_and_conformational_flexibility (Pr = 0.23) |
Pygocentrus_nattereri_pmelb	R412K	# | | |---->Altered Conformational_flexibility (Pr = 0.23) |
Pygocentrus_nattereri_pmelb	R412K	# | | |
Pygocentrus_nattereri_pmelb	R412K	# | |---->Altered Special_structural_signatures (Pr = 0.16) |
Pygocentrus_nattereri_pmelb	R412K	# | |---->Altered Signal_peptide (Pr = 0.00) |
Pygocentrus_nattereri_pmelb	R412K	# | | |
Pygocentrus_nattereri_pmelb	R412K	# | |---->Altered Transmembrane_protein (Pr = 0.16) |
Pygocentrus_nattereri_pmelb	R412K	# | |---->Altered Non-cytoplasmic_loop (Pr = 0.16 | P = 0.01) |
Pygocentrus_nattereri_pmelb	R412K	# | |
Pygocentrus_nattereri_pmelb	R412K	# |---->Altered Functional_residue (Pr = 0.34) |
Pygocentrus_nattereri_pmelb	R412K	# |---->Altered Macromolecular_binding (Pr = 0.18) |
Pygocentrus_nattereri_pmelb	R412K	# | |---->Altered Protein_binding (Pr = 0.18) |
Pygocentrus_nattereri_pmelb	R412K	# | |---->Altered Disordered_interface (Pr = 0.18) |
Pygocentrus_nattereri_pmelb	R412K	# | | |
Pygocentrus_nattereri_pmelb	R412K	# | |---->Altered Ordered_interface (Pr = 0.05) |
Pygocentrus_nattereri_pmelb	R412K	# | |
Pygocentrus_nattereri_pmelb	R412K	# |---->Altered Metal_binding (Pr = 0.01)<---------------------------------------------------------|
Pygocentrus_nattereri_pmelb	R412K	# |
Pygocentrus_nattereri_pmelb	R412K	# |---->Altered PTM_site (Pr = 0.34)
Pygocentrus_nattereri_pmelb	R412K	# |---->Loss of ADP-ribosylation at R412 (Pr = 0.34 | P = 1.7e-03)
Pygocentrus_nattereri_pmelb	R412K	# |---->Gain of Methylation at R412 (Pr = 0.12 | P = 0.02)
Pygocentrus_nattereri_pmelb	R412K	# |---->Loss of O-linked_glycosylation at S414 (Pr = 0.23 | P = 0.02)
Pygocentrus_nattereri_pmelb	R412K	# |---->Loss of Phosphorylation at S409 (Pr = 0.25 | P = 0.04)
Pygocentrus_nattereri_pmelb	R412K	# |---->Loss of Proteolytic_cleavage at D408 (Pr = 0.14 | P = 0.02)
Pygocentrus_nattereri_pmelb	R412K	# |---->Gain of SUMOylation at R412 (Pr = 0.30 | P = 3.1e-03)
Pygocentrus_nattereri_pmelb	R412K	# |---->Gain of Ubiquitylation at R412 (Pr = 0.31 | P = 4.4e-04)
Pygocentrus_nattereri_pmelb	S414A	0.030	Loss of O-linked_glycosylation at S414 (Pr = 0.28 | P = 0.01); Loss of Phosphorylation at S409 (Pr = 0.26 | P = 0.03); Gain of ADP-ribosylation at R419 (Pr = 0.24 | P = 0.01); Altered Cytoplasmic_loop (Pr = 0.19 | P = 5.9e-03)	Altered Motifs (ELME000062:Secondary preference for PKA-type AGC kinase phosphorylation.; ELME000085:Glycosaminoglycan attachment site; ELME000239:The USP7 NTD domain binding motif variant based on the MDM2 and P53 interactions.)	Predicted conservation scores
Pygocentrus_nattereri_pmelb	S414A	# Altered Effect (Pr = 0.28)
Pygocentrus_nattereri_pmelb	S414A	# |---->Altered Motifs (ELME000062|ELME000085|ELME000239)
Pygocentrus_nattereri_pmelb	S414A	# |---->Altered Structure_and_dynamics (Pr = 0.22)-------------------------------------------------------|
Pygocentrus_nattereri_pmelb	S414A	# | |---->Altered Secondary_structure (Pr = 0.22) |
Pygocentrus_nattereri_pmelb	S414A	# | | |
Pygocentrus_nattereri_pmelb	S414A	# | |---->Altered Stability_and_conformational_flexibility (Pr = 0.19) |
Pygocentrus_nattereri_pmelb	S414A	# | | |---->Altered Conformational_flexibility (Pr = 0.19) |
Pygocentrus_nattereri_pmelb	S414A	# | | |
Pygocentrus_nattereri_pmelb	S414A	# | |---->Altered Special_structural_signatures (Pr = 0.19) |
Pygocentrus_nattereri_pmelb	S414A	# | |---->Altered Signal_peptide (Pr = 0.00) |
Pygocentrus_nattereri_pmelb	S414A	# | | |
Pygocentrus_nattereri_pmelb	S414A	# | |---->Altered Transmembrane_protein (Pr = 0.19) |
Pygocentrus_nattereri_pmelb	S414A	# | |---->Altered Non-cytoplasmic_loop (Pr = 0.19 | P = 5.9e-03) |
Pygocentrus_nattereri_pmelb	S414A	# | |
Pygocentrus_nattereri_pmelb	S414A	# |---->Altered Functional_residue (Pr = 0.28) |
Pygocentrus_nattereri_pmelb	S414A	# |---->Altered Macromolecular_binding (Pr = 0.21) |
Pygocentrus_nattereri_pmelb	S414A	# | |---->Altered Protein_binding (Pr = 0.21) |
Pygocentrus_nattereri_pmelb	S414A	# | |---->Altered Disordered_interface (Pr = 0.21) |
Pygocentrus_nattereri_pmelb	S414A	# | | |
Pygocentrus_nattereri_pmelb	S414A	# | |---->Altered Ordered_interface (Pr = 0.05) |
Pygocentrus_nattereri_pmelb	S414A	# | |
Pygocentrus_nattereri_pmelb	S414A	# |---->Altered Metal_binding (Pr = 0.01)<---------------------------------------------------------|
Pygocentrus_nattereri_pmelb	S414A	# |
Pygocentrus_nattereri_pmelb	S414A	# |---->Altered PTM_site (Pr = 0.28)
Pygocentrus_nattereri_pmelb	S414A	# |---->Gain of ADP-ribosylation at R419 (Pr = 0.24 | P = 0.01)
Pygocentrus_nattereri_pmelb	S414A	# |---->Loss of O-linked_glycosylation at S414 (Pr = 0.28 | P = 0.01)
Pygocentrus_nattereri_pmelb	S414A	# |---->Loss of Phosphorylation at S409 (Pr = 0.26 | P = 0.03)
Pygocentrus_nattereri_pmelb	A416D	0.052	Gain of Phosphorylation at S421 (Pr = 0.32 | P = 0.01); Loss of ADP-ribosylation at R419 (Pr = 0.24 | P = 0.01); Loss of O-linked_glycosylation at S414 (Pr = 0.23 | P = 0.02); Altered Cytoplasmic_loop (Pr = 0.20 | P = 5.0e-03); Gain of Pyrrolidone_carboxylic_acid at Q420 (Pr = 0.06 | P = 0.03)	Altered Motifs (ELME000062:Secondary preference for PKA-type AGC kinase phosphorylation.; ELME000085:Glycosaminoglycan attachment site)	Predicted conservation scores
Pygocentrus_nattereri_pmelb	A416D	# Altered Effect (Pr = 0.32)
Pygocentrus_nattereri_pmelb	A416D	# |---->Altered Motifs (ELME000062|ELME000085)
Pygocentrus_nattereri_pmelb	A416D	# |---->Altered Structure_and_dynamics (Pr = 0.23)-------------------------------------------------------|
Pygocentrus_nattereri_pmelb	A416D	# | |---->Altered Secondary_structure (Pr = 0.23) |
Pygocentrus_nattereri_pmelb	A416D	# | | |
Pygocentrus_nattereri_pmelb	A416D	# | |---->Altered Stability_and_conformational_flexibility (Pr = 0.19) |
Pygocentrus_nattereri_pmelb	A416D	# | | |---->Altered Conformational_flexibility (Pr = 0.19) |
Pygocentrus_nattereri_pmelb	A416D	# | | |
Pygocentrus_nattereri_pmelb	A416D	# | |---->Altered Special_structural_signatures (Pr = 0.20) |
Pygocentrus_nattereri_pmelb	A416D	# | |---->Altered Signal_peptide (Pr = 0.00) |
Pygocentrus_nattereri_pmelb	A416D	# | | |
Pygocentrus_nattereri_pmelb	A416D	# | |---->Altered Transmembrane_protein (Pr = 0.20) |
Pygocentrus_nattereri_pmelb	A416D	# | |---->Altered Non-cytoplasmic_loop (Pr = 0.20 | P = 5.0e-03) |
Pygocentrus_nattereri_pmelb	A416D	# | |
Pygocentrus_nattereri_pmelb	A416D	# |---->Altered Functional_residue (Pr = 0.32) |
Pygocentrus_nattereri_pmelb	A416D	# |---->Altered Macromolecular_binding (Pr = 0.25) |
Pygocentrus_nattereri_pmelb	A416D	# | |---->Altered Protein_binding (Pr = 0.25) |
Pygocentrus_nattereri_pmelb	A416D	# | |---->Altered Disordered_interface (Pr = 0.25) |
Pygocentrus_nattereri_pmelb	A416D	# | | |
Pygocentrus_nattereri_pmelb	A416D	# | |---->Altered Ordered_interface (Pr = 0.05) |
Pygocentrus_nattereri_pmelb	A416D	# | |
Pygocentrus_nattereri_pmelb	A416D	# |---->Altered Metal_binding (Pr = 0.01)<---------------------------------------------------------|
Pygocentrus_nattereri_pmelb	A416D	# |
Pygocentrus_nattereri_pmelb	A416D	# |---->Altered PTM_site (Pr = 0.32)
Pygocentrus_nattereri_pmelb	A416D	# |---->Loss of ADP-ribosylation at R419 (Pr = 0.24 | P = 0.01)
Pygocentrus_nattereri_pmelb	A416D	# |---->Loss of O-linked_glycosylation at S414 (Pr = 0.23 | P = 0.02)
Pygocentrus_nattereri_pmelb	A416D	# |---->Gain of Phosphorylation at S421 (Pr = 0.32 | P = 0.01)
Pygocentrus_nattereri_pmelb	A416D	# |---->Gain of Pyrrolidone_carboxylic_acid at Q420 (Pr = 0.06 | P = 0.03)
Pygocentrus_nattereri_pmelb	P417V	0.095	Gain of Phosphorylation at S421 (Pr = 0.29 | P = 0.02); Loss of O-linked_glycosylation at T422 (Pr = 0.27 | P = 0.01); Loss of ADP-ribosylation at R419 (Pr = 0.27 | P = 7.4e-03); Altered MoRF (Pr = 0.27 | P = 0.05); Altered Cytoplasmic_loop (Pr = 0.21 | P = 3.9e-03); Gain of Proteolytic_cleavage at Q420 (Pr = 0.12 | P = 0.03); Gain of Pyrrolidone_carboxylic_acid at Q420 (Pr = 0.06 | P = 0.03)	Altered Motifs (ELME000062:Secondary preference for PKA-type AGC kinase phosphorylation.)	Predicted conservation scores
Pygocentrus_nattereri_pmelb	P417V	# Altered Effect (Pr = 0.29)
Pygocentrus_nattereri_pmelb	P417V	# |---->Altered Motifs (ELME000062)
Pygocentrus_nattereri_pmelb	P417V	# |---->Altered Structure_and_dynamics (Pr = 0.21)-------------------------------------------------------|
Pygocentrus_nattereri_pmelb	P417V	# | |---->Altered Secondary_structure (Pr = 0.21) |
Pygocentrus_nattereri_pmelb	P417V	# | | |
Pygocentrus_nattereri_pmelb	P417V	# | |---->Altered Stability_and_conformational_flexibility (Pr = 0.19) |
Pygocentrus_nattereri_pmelb	P417V	# | | |---->Altered Conformational_flexibility (Pr = 0.19) |
Pygocentrus_nattereri_pmelb	P417V	# | | |
Pygocentrus_nattereri_pmelb	P417V	# | |---->Altered Special_structural_signatures (Pr = 0.21) |
Pygocentrus_nattereri_pmelb	P417V	# | |---->Altered Signal_peptide (Pr = 0.00) |
Pygocentrus_nattereri_pmelb	P417V	# | | |
Pygocentrus_nattereri_pmelb	P417V	# | |---->Altered Transmembrane_protein (Pr = 0.21) |
Pygocentrus_nattereri_pmelb	P417V	# | |---->Altered Non-cytoplasmic_loop (Pr = 0.21 | P = 3.9e-03) |
Pygocentrus_nattereri_pmelb	P417V	# | |
Pygocentrus_nattereri_pmelb	P417V	# |---->Altered Functional_residue (Pr = 0.29) |
Pygocentrus_nattereri_pmelb	P417V	# |---->Altered Macromolecular_binding (Pr = 0.27) |
Pygocentrus_nattereri_pmelb	P417V	# | |---->Altered Protein_binding (Pr = 0.27) |
Pygocentrus_nattereri_pmelb	P417V	# | |---->Altered Disordered_interface (Pr = 0.27) |
Pygocentrus_nattereri_pmelb	P417V	# | | |---->Altered MoRF (Pr = 0.27 | P = 0.05) |
Pygocentrus_nattereri_pmelb	P417V	# | | |
Pygocentrus_nattereri_pmelb	P417V	# | |---->Altered Ordered_interface (Pr = 0.05) |
Pygocentrus_nattereri_pmelb	P417V	# | |
Pygocentrus_nattereri_pmelb	P417V	# |---->Altered Metal_binding (Pr = 0.01)<---------------------------------------------------------|
Pygocentrus_nattereri_pmelb	P417V	# |
Pygocentrus_nattereri_pmelb	P417V	# |---->Altered PTM_site (Pr = 0.29)
Pygocentrus_nattereri_pmelb	P417V	# |---->Loss of ADP-ribosylation at R419 (Pr = 0.27 | P = 7.4e-03)
Pygocentrus_nattereri_pmelb	P417V	# |---->Loss of O-linked_glycosylation at T422 (Pr = 0.27 | P = 0.01)
Pygocentrus_nattereri_pmelb	P417V	# |---->Gain of Phosphorylation at S421 (Pr = 0.29 | P = 0.02)
Pygocentrus_nattereri_pmelb	P417V	# |---->Gain of Proteolytic_cleavage at Q420 (Pr = 0.12 | P = 0.03)
Pygocentrus_nattereri_pmelb	P417V	# |---->Gain of Pyrrolidone_carboxylic_acid at Q420 (Pr = 0.06 | P = 0.03)
Pygocentrus_nattereri_pmelb	R419G	0.052	Loss of ADP-ribosylation at R419 (Pr = 0.39 | P = 4.3e-04); Loss of Phosphorylation at T422 (Pr = 0.35 | P = 0.01); Loss of O-linked_glycosylation at T422 (Pr = 0.30 | P = 8.9e-03); Altered MoRF (Pr = 0.30 | P = 0.02); Altered Cytoplasmic_loop (Pr = 0.21 | P = 4.8e-03); Loss of Pyrrolidone_carboxylic_acid at Q420 (Pr = 0.06 | P = 0.03)	Altered Motifs (ELME000053:GSK3 phosphorylation recognition site; ELME000062:Secondary preference for PKA-type AGC kinase phosphorylation.; ELME000136:The Class IV WW domain interaction motif is recognised primarily by the Pin1 phosphorylation-dependent prolyl isomerase.; ELME000159:Proline-Directed Kinase (e.g. MAPK) phosphorylation site in higher eukaryotes.; ELME000336:NEK2 phosphorylation motif with preferred Phe - Leu or Met in the -3 position to compensate for less favorable residues in the +1 and +2 position.)	Predicted conservation scores
Pygocentrus_nattereri_pmelb	R419G	# Altered Effect (Pr = 0.39)
Pygocentrus_nattereri_pmelb	R419G	# |---->Altered Motifs (ELME000053|ELME000062|ELME000136|ELME000159|ELME000336)
Pygocentrus_nattereri_pmelb	R419G	# |---->Altered Structure_and_dynamics (Pr = 0.23)-------------------------------------------------------|
Pygocentrus_nattereri_pmelb	R419G	# | |---->Altered Secondary_structure (Pr = 0.23) |
Pygocentrus_nattereri_pmelb	R419G	# | | |
Pygocentrus_nattereri_pmelb	R419G	# | |---->Altered Stability_and_conformational_flexibility (Pr = 0.19) |
Pygocentrus_nattereri_pmelb	R419G	# | | |---->Altered Conformational_flexibility (Pr = 0.19) |
Pygocentrus_nattereri_pmelb	R419G	# | | |
Pygocentrus_nattereri_pmelb	R419G	# | |---->Altered Special_structural_signatures (Pr = 0.21) |
Pygocentrus_nattereri_pmelb	R419G	# | |---->Altered Signal_peptide (Pr = 0.00) |
Pygocentrus_nattereri_pmelb	R419G	# | | |
Pygocentrus_nattereri_pmelb	R419G	# | |---->Altered Transmembrane_protein (Pr = 0.21) |
Pygocentrus_nattereri_pmelb	R419G	# | |---->Altered Non-cytoplasmic_loop (Pr = 0.21 | P = 4.8e-03) |
Pygocentrus_nattereri_pmelb	R419G	# | |
Pygocentrus_nattereri_pmelb	R419G	# |---->Altered Functional_residue (Pr = 0.39) |
Pygocentrus_nattereri_pmelb	R419G	# |---->Altered Macromolecular_binding (Pr = 0.30) |
Pygocentrus_nattereri_pmelb	R419G	# | |---->Altered Protein_binding (Pr = 0.30) |
Pygocentrus_nattereri_pmelb	R419G	# | |---->Altered Disordered_interface (Pr = 0.30) |
Pygocentrus_nattereri_pmelb	R419G	# | | |---->Altered MoRF (Pr = 0.30 | P = 0.02) |
Pygocentrus_nattereri_pmelb	R419G	# | | |
Pygocentrus_nattereri_pmelb	R419G	# | |---->Altered Ordered_interface (Pr = 0.05) |
Pygocentrus_nattereri_pmelb	R419G	# | |
Pygocentrus_nattereri_pmelb	R419G	# |---->Altered Metal_binding (Pr = 0.01)<---------------------------------------------------------|
Pygocentrus_nattereri_pmelb	R419G	# |
Pygocentrus_nattereri_pmelb	R419G	# |---->Altered PTM_site (Pr = 0.39)
Pygocentrus_nattereri_pmelb	R419G	# |---->Loss of ADP-ribosylation at R419 (Pr = 0.39 | P = 4.3e-04)
Pygocentrus_nattereri_pmelb	R419G	# |---->Loss of O-linked_glycosylation at T422 (Pr = 0.30 | P = 8.9e-03)
Pygocentrus_nattereri_pmelb	R419G	# |---->Loss of Phosphorylation at T422 (Pr = 0.35 | P = 0.01)
Pygocentrus_nattereri_pmelb	R419G	# |---->Loss of Pyrrolidone_carboxylic_acid at Q420 (Pr = 0.06 | P = 0.03)
Pygocentrus_nattereri_pmelb	S421F	0.050	Altered MoRF (Pr = 0.49 | P = 7.0e-04); Loss of O-linked_glycosylation at T422 (Pr = 0.45 | P = 3.9e-03); Loss of Phosphorylation at S421 (Pr = 0.44 | P = 6.1e-03); Loss of ADP-ribosylation at R419 (Pr = 0.25 | P = 0.01); Altered Cytoplasmic_loop (Pr = 0.22 | P = 3.3e-03); Gain of Pyrrolidone_carboxylic_acid at Q420 (Pr = 0.07 | P = 0.02)	Altered Motifs (ELME000053:GSK3 phosphorylation recognition site; ELME000062:Secondary preference for PKA-type AGC kinase phosphorylation.; ELME000136:The Class IV WW domain interaction motif is recognised primarily by the Pin1 phosphorylation-dependent prolyl isomerase.; ELME000146:Subtilisin/kexin isozyme-1 (SKI1) cleavage site ([RK]-X-[hydrophobic]-[LTKF]-|-X); ELME000159:Proline-Directed Kinase (e.g. MAPK) phosphorylation site in higher eukaryotes.; ELME000336:NEK2 phosphorylation motif with preferred Phe - Leu or Met in the -3 position to compensate for less favorable residues in the +1 and +2 position.; ELME000358:Phospho-dependent motif that mediates docking of CDK substrates and regulators to cyclin-CDK-bound Cks1.)	Predicted conservation scores
Pygocentrus_nattereri_pmelb	S421F	# Altered Effect (Pr = 0.49)
Pygocentrus_nattereri_pmelb	S421F	# |---->Altered Motifs (ELME000053|ELME000062|ELME000136|ELME000146|ELME000159|ELME000336|ELME000358)
Pygocentrus_nattereri_pmelb	S421F	# |---->Altered Structure_and_dynamics (Pr = 0.22)-------------------------------------------------------|
Pygocentrus_nattereri_pmelb	S421F	# | |---->Altered Secondary_structure (Pr = 0.22) |
Pygocentrus_nattereri_pmelb	S421F	# | | |
Pygocentrus_nattereri_pmelb	S421F	# | |---->Altered Stability_and_conformational_flexibility (Pr = 0.19) |
Pygocentrus_nattereri_pmelb	S421F	# | | |---->Altered Conformational_flexibility (Pr = 0.19) |
Pygocentrus_nattereri_pmelb	S421F	# | | |
Pygocentrus_nattereri_pmelb	S421F	# | |---->Altered Special_structural_signatures (Pr = 0.22) |
Pygocentrus_nattereri_pmelb	S421F	# | |---->Altered Signal_peptide (Pr = 0.00) |
Pygocentrus_nattereri_pmelb	S421F	# | | |
Pygocentrus_nattereri_pmelb	S421F	# | |---->Altered Transmembrane_protein (Pr = 0.22) |
Pygocentrus_nattereri_pmelb	S421F	# | |---->Altered Non-cytoplasmic_loop (Pr = 0.22 | P = 3.3e-03) |
Pygocentrus_nattereri_pmelb	S421F	# | |
Pygocentrus_nattereri_pmelb	S421F	# |---->Altered Functional_residue (Pr = 0.49) |
Pygocentrus_nattereri_pmelb	S421F	# |---->Altered Macromolecular_binding (Pr = 0.49) |
Pygocentrus_nattereri_pmelb	S421F	# | |---->Altered Protein_binding (Pr = 0.49) |
Pygocentrus_nattereri_pmelb	S421F	# | |---->Altered Disordered_interface (Pr = 0.49) |
Pygocentrus_nattereri_pmelb	S421F	# | | |---->Altered MoRF (Pr = 0.49 | P = 7.0e-04) |
Pygocentrus_nattereri_pmelb	S421F	# | | |
Pygocentrus_nattereri_pmelb	S421F	# | |---->Altered Ordered_interface (Pr = 0.05) |
Pygocentrus_nattereri_pmelb	S421F	# | |
Pygocentrus_nattereri_pmelb	S421F	# |---->Altered Metal_binding (Pr = 0.01)<---------------------------------------------------------|
Pygocentrus_nattereri_pmelb	S421F	# |
Pygocentrus_nattereri_pmelb	S421F	# |---->Altered PTM_site (Pr = 0.45)
Pygocentrus_nattereri_pmelb	S421F	# |---->Loss of ADP-ribosylation at R419 (Pr = 0.25 | P = 0.01)
Pygocentrus_nattereri_pmelb	S421F	# |---->Loss of O-linked_glycosylation at T422 (Pr = 0.45 | P = 3.9e-03)
Pygocentrus_nattereri_pmelb	S421F	# |---->Loss of Phosphorylation at S421 (Pr = 0.44 | P = 6.1e-03)
Pygocentrus_nattereri_pmelb	S421F	# |---->Gain of Pyrrolidone_carboxylic_acid at Q420 (Pr = 0.07 | P = 0.02)
Pygocentrus_nattereri_pmelb	T422N	0.064	Loss of Phosphorylation at T422 (Pr = 0.66 | P = 1.6e-03); Loss of O-linked_glycosylation at T422 (Pr = 0.61 | P = 2.4e-03); Loss of ADP-ribosylation at R419 (Pr = 0.24 | P = 0.01); Altered Cytoplasmic_loop (Pr = 0.22 | P = 3.2e-03); Gain of Pyrrolidone_carboxylic_acid at Q420 (Pr = 0.06 | P = 0.03); Gain of GPI-anchor_amidation at T422 (Pr = 0.01 | P = 0.02)	Altered Motifs (ELME000053:GSK3 phosphorylation recognition site; ELME000062:Secondary preference for PKA-type AGC kinase phosphorylation.; ELME000136:The Class IV WW domain interaction motif is recognised primarily by the Pin1 phosphorylation-dependent prolyl isomerase.; ELME000159:Proline-Directed Kinase (e.g. MAPK) phosphorylation site in higher eukaryotes.; ELME000336:NEK2 phosphorylation motif with preferred Phe - Leu or Met in the -3 position to compensate for less favorable residues in the +1 and +2 position.; ELME000358:Phospho-dependent motif that mediates docking of CDK substrates and regulators to cyclin-CDK-bound Cks1.)	Predicted conservation scores
Pygocentrus_nattereri_pmelb	T422N	# Altered Effect (Pr = 0.66)
Pygocentrus_nattereri_pmelb	T422N	# |---->Altered Motifs (ELME000053|ELME000062|ELME000136|ELME000159|ELME000336|ELME000358)
Pygocentrus_nattereri_pmelb	T422N	# |---->Altered Structure_and_dynamics (Pr = 0.23)-------------------------------------------------------|
Pygocentrus_nattereri_pmelb	T422N	# | |---->Altered Secondary_structure (Pr = 0.23) |
Pygocentrus_nattereri_pmelb	T422N	# | | |
Pygocentrus_nattereri_pmelb	T422N	# | |---->Altered Stability_and_conformational_flexibility (Pr = 0.20) |
Pygocentrus_nattereri_pmelb	T422N	# | | |---->Altered Conformational_flexibility (Pr = 0.20) |
Pygocentrus_nattereri_pmelb	T422N	# | | |
Pygocentrus_nattereri_pmelb	T422N	# | |---->Altered Special_structural_signatures (Pr = 0.22) |
Pygocentrus_nattereri_pmelb	T422N	# | |---->Altered Signal_peptide (Pr = 0.00) |
Pygocentrus_nattereri_pmelb	T422N	# | | |
Pygocentrus_nattereri_pmelb	T422N	# | |---->Altered Transmembrane_protein (Pr = 0.22) |
Pygocentrus_nattereri_pmelb	T422N	# | |---->Altered Non-cytoplasmic_loop (Pr = 0.22 | P = 3.2e-03) |
Pygocentrus_nattereri_pmelb	T422N	# | |
Pygocentrus_nattereri_pmelb	T422N	# |---->Altered Functional_residue (Pr = 0.66) |
Pygocentrus_nattereri_pmelb	T422N	# |---->Altered Macromolecular_binding (Pr = 0.25) |
Pygocentrus_nattereri_pmelb	T422N	# | |---->Altered Protein_binding (Pr = 0.25) |
Pygocentrus_nattereri_pmelb	T422N	# | |---->Altered Disordered_interface (Pr = 0.25) |
Pygocentrus_nattereri_pmelb	T422N	# | | |
Pygocentrus_nattereri_pmelb	T422N	# | |---->Altered Ordered_interface (Pr = 0.06) |
Pygocentrus_nattereri_pmelb	T422N	# | |
Pygocentrus_nattereri_pmelb	T422N	# |---->Altered Metal_binding (Pr = 0.01)<---------------------------------------------------------|
Pygocentrus_nattereri_pmelb	T422N	# |
Pygocentrus_nattereri_pmelb	T422N	# |---->Altered PTM_site (Pr = 0.66)
Pygocentrus_nattereri_pmelb	T422N	# |---->Loss of ADP-ribosylation at R419 (Pr = 0.24 | P = 0.01)
Pygocentrus_nattereri_pmelb	T422N	# |---->Gain of GPI-anchor_amidation at T422 (Pr = 0.01 | P = 0.02)
Pygocentrus_nattereri_pmelb	T422N	# |---->Loss of O-linked_glycosylation at T422 (Pr = 0.61 | P = 2.4e-03)
Pygocentrus_nattereri_pmelb	T422N	# |---->Loss of Phosphorylation at T422 (Pr = 0.66 | P = 1.6e-03)
Pygocentrus_nattereri_pmelb	T422N	# |---->Gain of Pyrrolidone_carboxylic_acid at Q420 (Pr = 0.06 | P = 0.03)
Pygocentrus_nattereri_pmelb	A426V	0.033	Gain of Phosphorylation at S421 (Pr = 0.31 | P = 0.01); Loss of O-linked_glycosylation at S425 (Pr = 0.26 | P = 0.01); Gain of SUMOylation at K428 (Pr = 0.22 | P = 0.02); Altered Cytoplasmic_loop (Pr = 0.21 | P = 3.9e-03); Loss of Ubiquitylation at K430 (Pr = 0.17 | P = 0.03)	Altered Motifs (ELME000085:Glycosaminoglycan attachment site)	Predicted conservation scores
Pygocentrus_nattereri_pmelb	A426V	# Altered Effect (Pr = 0.31)
Pygocentrus_nattereri_pmelb	A426V	# |---->Altered Motifs (ELME000085)
Pygocentrus_nattereri_pmelb	A426V	# |---->Altered Structure_and_dynamics (Pr = 0.23)-------------------------------------------------------|
Pygocentrus_nattereri_pmelb	A426V	# | |---->Altered Secondary_structure (Pr = 0.23) |
Pygocentrus_nattereri_pmelb	A426V	# | | |
Pygocentrus_nattereri_pmelb	A426V	# | |---->Altered Stability_and_conformational_flexibility (Pr = 0.18) |
Pygocentrus_nattereri_pmelb	A426V	# | | |---->Altered Conformational_flexibility (Pr = 0.18) |
Pygocentrus_nattereri_pmelb	A426V	# | | |
Pygocentrus_nattereri_pmelb	A426V	# | |---->Altered Special_structural_signatures (Pr = 0.21) |
Pygocentrus_nattereri_pmelb	A426V	# | |---->Altered Signal_peptide (Pr = 0.00) |
Pygocentrus_nattereri_pmelb	A426V	# | | |
Pygocentrus_nattereri_pmelb	A426V	# | |---->Altered Transmembrane_protein (Pr = 0.21) |
Pygocentrus_nattereri_pmelb	A426V	# | |---->Altered Non-cytoplasmic_loop (Pr = 0.21 | P = 3.9e-03) |
Pygocentrus_nattereri_pmelb	A426V	# | |
Pygocentrus_nattereri_pmelb	A426V	# |---->Altered Functional_residue (Pr = 0.31) |
Pygocentrus_nattereri_pmelb	A426V	# |---->Altered Macromolecular_binding (Pr = 0.26) |
Pygocentrus_nattereri_pmelb	A426V	# | |---->Altered Protein_binding (Pr = 0.26) |
Pygocentrus_nattereri_pmelb	A426V	# | |---->Altered Disordered_interface (Pr = 0.26) |
Pygocentrus_nattereri_pmelb	A426V	# | | |
Pygocentrus_nattereri_pmelb	A426V	# | |---->Altered Ordered_interface (Pr = 0.03) |
Pygocentrus_nattereri_pmelb	A426V	# | |
Pygocentrus_nattereri_pmelb	A426V	# |---->Altered Metal_binding (Pr = 0.01)<---------------------------------------------------------|
Pygocentrus_nattereri_pmelb	A426V	# |
Pygocentrus_nattereri_pmelb	A426V	# |---->Altered PTM_site (Pr = 0.31)
Pygocentrus_nattereri_pmelb	A426V	# |---->Loss of O-linked_glycosylation at S425 (Pr = 0.26 | P = 0.01)
Pygocentrus_nattereri_pmelb	A426V	# |---->Gain of Phosphorylation at S421 (Pr = 0.31 | P = 0.01)
Pygocentrus_nattereri_pmelb	A426V	# |---->Gain of SUMOylation at K428 (Pr = 0.22 | P = 0.02)
Pygocentrus_nattereri_pmelb	A426V	# |---->Loss of Ubiquitylation at K430 (Pr = 0.17 | P = 0.03)
Pygocentrus_nattereri_pmelb	M427S	0.040	Gain of O-linked_glycosylation at S425 (Pr = 0.45 | P = 2.4e-03); Altered MoRF (Pr = 0.31 | P = 0.02); Gain of Phosphorylation at T422 (Pr = 0.25 | P = 0.03); Loss of SUMOylation at K428 (Pr = 0.23 | P = 0.02); Altered Cytoplasmic_loop (Pr = 0.23 | P = 2.7e-03); Gain of Ubiquitylation at K430 (Pr = 0.17 | P = 0.02); Gain of Methylation at K430 (Pr = 0.10 | P = 0.04)	Altered Motifs (ELME000085:Glycosaminoglycan attachment site; ELME000239:The USP7 NTD domain binding motif variant based on the MDM2 and P53 interactions.)	Predicted conservation scores
Pygocentrus_nattereri_pmelb	M427S	# Altered Effect (Pr = 0.45)
Pygocentrus_nattereri_pmelb	M427S	# |---->Altered Motifs (ELME000085|ELME000239)
Pygocentrus_nattereri_pmelb	M427S	# |---->Altered Structure_and_dynamics (Pr = 0.23)-------------------------------------------------------|
Pygocentrus_nattereri_pmelb	M427S	# | |---->Altered Secondary_structure (Pr = 0.22) |
Pygocentrus_nattereri_pmelb	M427S	# | | |
Pygocentrus_nattereri_pmelb	M427S	# | |---->Altered Stability_and_conformational_flexibility (Pr = 0.20) |
Pygocentrus_nattereri_pmelb	M427S	# | | |---->Altered Conformational_flexibility (Pr = 0.20) |
Pygocentrus_nattereri_pmelb	M427S	# | | |
Pygocentrus_nattereri_pmelb	M427S	# | |---->Altered Special_structural_signatures (Pr = 0.23) |
Pygocentrus_nattereri_pmelb	M427S	# | |---->Altered Signal_peptide (Pr = 0.00) |
Pygocentrus_nattereri_pmelb	M427S	# | | |
Pygocentrus_nattereri_pmelb	M427S	# | |---->Altered Transmembrane_protein (Pr = 0.23) |
Pygocentrus_nattereri_pmelb	M427S	# | |---->Altered Non-cytoplasmic_loop (Pr = 0.23 | P = 2.7e-03) |
Pygocentrus_nattereri_pmelb	M427S	# | |
Pygocentrus_nattereri_pmelb	M427S	# |---->Altered Functional_residue (Pr = 0.45) |
Pygocentrus_nattereri_pmelb	M427S	# |---->Altered Macromolecular_binding (Pr = 0.31) |
Pygocentrus_nattereri_pmelb	M427S	# | |---->Altered Protein_binding (Pr = 0.31) |
Pygocentrus_nattereri_pmelb	M427S	# | |---->Altered Disordered_interface (Pr = 0.31) |
Pygocentrus_nattereri_pmelb	M427S	# | | |---->Altered MoRF (Pr = 0.31 | P = 0.02) |
Pygocentrus_nattereri_pmelb	M427S	# | | |
Pygocentrus_nattereri_pmelb	M427S	# | |---->Altered Ordered_interface (Pr = 0.04) |
Pygocentrus_nattereri_pmelb	M427S	# | |
Pygocentrus_nattereri_pmelb	M427S	# |---->Altered Metal_binding (Pr = 0.01)<---------------------------------------------------------|
Pygocentrus_nattereri_pmelb	M427S	# |
Pygocentrus_nattereri_pmelb	M427S	# |---->Altered PTM_site (Pr = 0.45)
Pygocentrus_nattereri_pmelb	M427S	# |---->Gain of Methylation at K430 (Pr = 0.10 | P = 0.04)
Pygocentrus_nattereri_pmelb	M427S	# |---->Gain of O-linked_glycosylation at S425 (Pr = 0.45 | P = 2.4e-03)
Pygocentrus_nattereri_pmelb	M427S	# |---->Gain of Phosphorylation at T422 (Pr = 0.25 | P = 0.03)
Pygocentrus_nattereri_pmelb	M427S	# |---->Loss of SUMOylation at K428 (Pr = 0.23 | P = 0.02)
Pygocentrus_nattereri_pmelb	M427S	# |---->Gain of Ubiquitylation at K430 (Pr = 0.17 | P = 0.02)
Pygocentrus_nattereri_pmelb	K428G	0.064	Loss of SUMOylation at K428 (Pr = 0.32 | P = 2.4e-03); Loss of Phosphorylation at T432 (Pr = 0.27 | P = 0.03); Gain of O-linked_glycosylation at S425 (Pr = 0.23 | P = 0.01); Gain of Ubiquitylation at K430 (Pr = 0.21 | P = 6.9e-03); Altered Cytoplasmic_loop (Pr = 0.20 | P = 5.3e-03); Gain of Methylation at K430 (Pr = 0.11 | P = 0.03)	Altered Motifs (None)	Predicted conservation scores
Pygocentrus_nattereri_pmelb	K428G	# Altered Effect (Pr = 0.32)
Pygocentrus_nattereri_pmelb	K428G	# |---->Altered Motifs (None)
Pygocentrus_nattereri_pmelb	K428G	# |---->Altered Structure_and_dynamics (Pr = 0.23)-------------------------------------------------------|
Pygocentrus_nattereri_pmelb	K428G	# | |---->Altered Secondary_structure (Pr = 0.23) |
Pygocentrus_nattereri_pmelb	K428G	# | | |
Pygocentrus_nattereri_pmelb	K428G	# | |---->Altered Stability_and_conformational_flexibility (Pr = 0.22) |
Pygocentrus_nattereri_pmelb	K428G	# | | |---->Altered Conformational_flexibility (Pr = 0.22) |
Pygocentrus_nattereri_pmelb	K428G	# | | |
Pygocentrus_nattereri_pmelb	K428G	# | |---->Altered Special_structural_signatures (Pr = 0.20) |
Pygocentrus_nattereri_pmelb	K428G	# | |---->Altered Signal_peptide (Pr = 0.00) |
Pygocentrus_nattereri_pmelb	K428G	# | | |
Pygocentrus_nattereri_pmelb	K428G	# | |---->Altered Transmembrane_protein (Pr = 0.20) |
Pygocentrus_nattereri_pmelb	K428G	# | |---->Altered Non-cytoplasmic_loop (Pr = 0.20 | P = 5.3e-03) |
Pygocentrus_nattereri_pmelb	K428G	# | |
Pygocentrus_nattereri_pmelb	K428G	# |---->Altered Functional_residue (Pr = 0.32) |
Pygocentrus_nattereri_pmelb	K428G	# |---->Altered Macromolecular_binding (Pr = 0.25) |
Pygocentrus_nattereri_pmelb	K428G	# | |---->Altered Protein_binding (Pr = 0.25) |
Pygocentrus_nattereri_pmelb	K428G	# | |---->Altered Disordered_interface (Pr = 0.25) |
Pygocentrus_nattereri_pmelb	K428G	# | | |
Pygocentrus_nattereri_pmelb	K428G	# | |---->Altered Ordered_interface (Pr = 0.02) |
Pygocentrus_nattereri_pmelb	K428G	# | |
Pygocentrus_nattereri_pmelb	K428G	# |---->Altered Metal_binding (Pr = 0.00)<---------------------------------------------------------|
Pygocentrus_nattereri_pmelb	K428G	# |
Pygocentrus_nattereri_pmelb	K428G	# |---->Altered PTM_site (Pr = 0.32)
Pygocentrus_nattereri_pmelb	K428G	# |---->Gain of Methylation at K430 (Pr = 0.11 | P = 0.03)
Pygocentrus_nattereri_pmelb	K428G	# |---->Gain of O-linked_glycosylation at S425 (Pr = 0.23 | P = 0.01)
Pygocentrus_nattereri_pmelb	K428G	# |---->Loss of Phosphorylation at T432 (Pr = 0.27 | P = 0.03)
Pygocentrus_nattereri_pmelb	K428G	# |---->Loss of SUMOylation at K428 (Pr = 0.32 | P = 2.4e-03)
Pygocentrus_nattereri_pmelb	K428G	# |---->Gain of Ubiquitylation at K430 (Pr = 0.21 | P = 6.9e-03)
Pygocentrus_nattereri_pmelb	A440G	0.050	Loss of O-linked_glycosylation at T437 (Pr = 0.34 | P = 6.8e-03); Altered Cytoplasmic_loop (Pr = 0.13 | P = 0.02); Loss of GPI-anchor_amidation at N438 (Pr = 0.06 | P = 3.6e-03)	Altered Motifs (PS00008:N-myristoylation site)	Predicted conservation scores
Pygocentrus_nattereri_pmelb	A440G	# Altered Effect (Pr = 0.34)
Pygocentrus_nattereri_pmelb	A440G	# |---->Altered Motifs (PS00008)
Pygocentrus_nattereri_pmelb	A440G	# |---->Altered Structure_and_dynamics (Pr = 0.23)-------------------------------------------------------|
Pygocentrus_nattereri_pmelb	A440G	# | |---->Altered Secondary_structure (Pr = 0.23) |
Pygocentrus_nattereri_pmelb	A440G	# | | |
Pygocentrus_nattereri_pmelb	A440G	# | |---->Altered Stability_and_conformational_flexibility (Pr = 0.23) |
Pygocentrus_nattereri_pmelb	A440G	# | | |---->Altered Conformational_flexibility (Pr = 0.23) |
Pygocentrus_nattereri_pmelb	A440G	# | | |
Pygocentrus_nattereri_pmelb	A440G	# | |---->Altered Special_structural_signatures (Pr = 0.13) |
Pygocentrus_nattereri_pmelb	A440G	# | |---->Altered Signal_peptide (Pr = 0.00) |
Pygocentrus_nattereri_pmelb	A440G	# | | |
Pygocentrus_nattereri_pmelb	A440G	# | |---->Altered Transmembrane_protein (Pr = 0.13) |
Pygocentrus_nattereri_pmelb	A440G	# | |---->Altered Non-cytoplasmic_loop (Pr = 0.13 | P = 0.02) |
Pygocentrus_nattereri_pmelb	A440G	# | |
Pygocentrus_nattereri_pmelb	A440G	# |---->Altered Functional_residue (Pr = 0.34) |
Pygocentrus_nattereri_pmelb	A440G	# |---->Altered Macromolecular_binding (Pr = 0.12) |
Pygocentrus_nattereri_pmelb	A440G	# | |---->Altered Protein_binding (Pr = 0.12) |
Pygocentrus_nattereri_pmelb	A440G	# | |---->Altered Disordered_interface (Pr = 0.12) |
Pygocentrus_nattereri_pmelb	A440G	# | | |
Pygocentrus_nattereri_pmelb	A440G	# | |---->Altered Ordered_interface (Pr = 0.04) |
Pygocentrus_nattereri_pmelb	A440G	# | |
Pygocentrus_nattereri_pmelb	A440G	# |---->Altered Metal_binding (Pr = 0.02)<---------------------------------------------------------|
Pygocentrus_nattereri_pmelb	A440G	# |
Pygocentrus_nattereri_pmelb	A440G	# |---->Altered PTM_site (Pr = 0.34)
Pygocentrus_nattereri_pmelb	A440G	# |---->Loss of GPI-anchor_amidation at N438 (Pr = 0.06 | P = 3.6e-03)
Pygocentrus_nattereri_pmelb	A440G	# |---->Loss of O-linked_glycosylation at T437 (Pr = 0.34 | P = 6.8e-03)
Pygocentrus_nattereri_pmelb	S445G	0.039	Altered Cytoplasmic_loop (Pr = 0.23 | P = 2.0e-03); Loss of O-linked_glycosylation at S445 (Pr = 0.21 | P = 0.02); Gain of Pyrrolidone_carboxylic_acid at Q449 (Pr = 0.06 | P = 0.03)	Altered Motifs (ELME000053:GSK3 phosphorylation recognition site; ELME000064:CK2 phosphorylation site; ELME000085:Glycosaminoglycan attachment site; ELME000239:The USP7 NTD domain binding motif variant based on the MDM2 and P53 interactions.; PS00006:Casein kinase II phosphorylation site)	Predicted conservation scores
Pygocentrus_nattereri_pmelb	S445G	# Altered Effect (Pr = 0.23)
Pygocentrus_nattereri_pmelb	S445G	# |---->Altered Motifs (ELME000053|ELME000064|ELME000085|ELME000239|PS00006)
Pygocentrus_nattereri_pmelb	S445G	# |---->Altered Structure_and_dynamics (Pr = 0.23)-------------------------------------------------------|
Pygocentrus_nattereri_pmelb	S445G	# | |---->Altered Secondary_structure (Pr = 0.22) |
Pygocentrus_nattereri_pmelb	S445G	# | | |
Pygocentrus_nattereri_pmelb	S445G	# | |---->Altered Stability_and_conformational_flexibility (Pr = 0.22) |
Pygocentrus_nattereri_pmelb	S445G	# | | |---->Altered Conformational_flexibility (Pr = 0.22) |
Pygocentrus_nattereri_pmelb	S445G	# | | |
Pygocentrus_nattereri_pmelb	S445G	# | |---->Altered Special_structural_signatures (Pr = 0.23) |
Pygocentrus_nattereri_pmelb	S445G	# | |---->Altered Signal_peptide (Pr = 0.00) |
Pygocentrus_nattereri_pmelb	S445G	# | | |
Pygocentrus_nattereri_pmelb	S445G	# | |---->Altered Transmembrane_protein (Pr = 0.23) |
Pygocentrus_nattereri_pmelb	S445G	# | |---->Altered Non-cytoplasmic_loop (Pr = 0.23 | P = 2.0e-03) |
Pygocentrus_nattereri_pmelb	S445G	# | |
Pygocentrus_nattereri_pmelb	S445G	# |---->Altered Functional_residue (Pr = 0.21) |
Pygocentrus_nattereri_pmelb	S445G	# |---->Altered Macromolecular_binding (Pr = 0.12) |
Pygocentrus_nattereri_pmelb	S445G	# | |---->Altered Protein_binding (Pr = 0.12) |
Pygocentrus_nattereri_pmelb	S445G	# | |---->Altered Disordered_interface (Pr = 0.12) |
Pygocentrus_nattereri_pmelb	S445G	# | | |
Pygocentrus_nattereri_pmelb	S445G	# | |---->Altered Ordered_interface (Pr = 0.03) |
Pygocentrus_nattereri_pmelb	S445G	# | |
Pygocentrus_nattereri_pmelb	S445G	# |---->Altered Metal_binding (Pr = 0.02)<---------------------------------------------------------|
Pygocentrus_nattereri_pmelb	S445G	# |
Pygocentrus_nattereri_pmelb	S445G	# |---->Altered PTM_site (Pr = 0.21)
Pygocentrus_nattereri_pmelb	S445G	# |---->Loss of O-linked_glycosylation at S445 (Pr = 0.21 | P = 0.02)
Pygocentrus_nattereri_pmelb	S445G	# |---->Gain of Pyrrolidone_carboxylic_acid at Q449 (Pr = 0.06 | P = 0.03)
Pygocentrus_nattereri_pmelb	Q449E	0.091	Altered Cytoplasmic_loop (Pr = 0.30 | P = 2.0e-04); Gain of B-factor (Pr = 0.25 | P = 0.04); Loss of O-linked_glycosylation at S446 (Pr = 0.20 | P = 0.02); Loss of Pyrrolidone_carboxylic_acid at Q449 (Pr = 0.06 | P = 0.03)	Altered Motifs (ELME000053:GSK3 phosphorylation recognition site; ELME000085:Glycosaminoglycan attachment site; ELME000117:Major TRAF2-binding consensus motif. Members of the tumor necrosis factor receptor (TNFR) superfamily initiate intracellular signaling by recruiting the C-domain of the TNFR-associated factors (TRAFs) through their cytoplasmic tails.; ELME000147:Site phosphorylated by the Polo-like kinase.)	Predicted conservation scores
Pygocentrus_nattereri_pmelb	Q449E	# Altered Effect (Pr = 0.30)
Pygocentrus_nattereri_pmelb	Q449E	# |---->Altered Motifs (ELME000053|ELME000085|ELME000117|ELME000147)
Pygocentrus_nattereri_pmelb	Q449E	# |---->Altered Structure_and_dynamics (Pr = 0.30)-------------------------------------------------------|
Pygocentrus_nattereri_pmelb	Q449E	# | |---->Altered Secondary_structure (Pr = 0.22) |
Pygocentrus_nattereri_pmelb	Q449E	# | | |
Pygocentrus_nattereri_pmelb	Q449E	# | |---->Altered Stability_and_conformational_flexibility (Pr = 0.25) |
Pygocentrus_nattereri_pmelb	Q449E	# | | |---->Altered Conformational_flexibility (Pr = 0.25) |
Pygocentrus_nattereri_pmelb	Q449E	# | | |---->Gain of B-factor (Pr = 0.25 | P = 0.04) |
Pygocentrus_nattereri_pmelb	Q449E	# | | |
Pygocentrus_nattereri_pmelb	Q449E	# | |---->Altered Special_structural_signatures (Pr = 0.30) |
Pygocentrus_nattereri_pmelb	Q449E	# | |---->Altered Signal_peptide (Pr = 0.00) |
Pygocentrus_nattereri_pmelb	Q449E	# | | |
Pygocentrus_nattereri_pmelb	Q449E	# | |---->Altered Transmembrane_protein (Pr = 0.30) |
Pygocentrus_nattereri_pmelb	Q449E	# | |---->Altered Non-cytoplasmic_loop (Pr = 0.30 | P = 2.0e-04) |
Pygocentrus_nattereri_pmelb	Q449E	# | |
Pygocentrus_nattereri_pmelb	Q449E	# |---->Altered Functional_residue (Pr = 0.20) |
Pygocentrus_nattereri_pmelb	Q449E	# |---->Altered Macromolecular_binding (Pr = 0.16) |
Pygocentrus_nattereri_pmelb	Q449E	# | |---->Altered Protein_binding (Pr = 0.16) |
Pygocentrus_nattereri_pmelb	Q449E	# | |---->Altered Disordered_interface (Pr = 0.16) |
Pygocentrus_nattereri_pmelb	Q449E	# | | |
Pygocentrus_nattereri_pmelb	Q449E	# | |---->Altered Ordered_interface (Pr = 0.04) |
Pygocentrus_nattereri_pmelb	Q449E	# | |
Pygocentrus_nattereri_pmelb	Q449E	# |---->Altered Metal_binding (Pr = 0.02)<---------------------------------------------------------|
Pygocentrus_nattereri_pmelb	Q449E	# |
Pygocentrus_nattereri_pmelb	Q449E	# |---->Altered PTM_site (Pr = 0.20)
Pygocentrus_nattereri_pmelb	Q449E	# |---->Loss of O-linked_glycosylation at S446 (Pr = 0.20 | P = 0.02)
Pygocentrus_nattereri_pmelb	Q449E	# |---->Loss of Pyrrolidone_carboxylic_acid at Q449 (Pr = 0.06 | P = 0.03)
Pygocentrus_nattereri_pmelb	L453I	0.037	Altered Cytoplasmic_loop (Pr = 0.26 | P = 9.5e-04); Gain of O-linked_glycosylation at S450 (Pr = 0.18 | P = 0.02); Gain of Pyrrolidone_carboxylic_acid at Q449 (Pr = 0.06 | P = 0.03)	Altered Motifs (ELME000064:CK2 phosphorylation site; ELME000147:Site phosphorylated by the Polo-like kinase.; ELME000202:(ST)Q motif which is phosphorylated by PIKK family members.)	Predicted conservation scores
Pygocentrus_nattereri_pmelb	L453I	# Altered Effect (Pr = 0.26)
Pygocentrus_nattereri_pmelb	L453I	# |---->Altered Motifs (ELME000064|ELME000147|ELME000202)
Pygocentrus_nattereri_pmelb	L453I	# |---->Altered Structure_and_dynamics (Pr = 0.26)-------------------------------------------------------|
Pygocentrus_nattereri_pmelb	L453I	# | |---->Altered Secondary_structure (Pr = 0.25) |
Pygocentrus_nattereri_pmelb	L453I	# | | |
Pygocentrus_nattereri_pmelb	L453I	# | |---->Altered Stability_and_conformational_flexibility (Pr = 0.19) |
Pygocentrus_nattereri_pmelb	L453I	# | | |---->Altered Conformational_flexibility (Pr = 0.19) |
Pygocentrus_nattereri_pmelb	L453I	# | | |
Pygocentrus_nattereri_pmelb	L453I	# | |---->Altered Special_structural_signatures (Pr = 0.26) |
Pygocentrus_nattereri_pmelb	L453I	# | |---->Altered Signal_peptide (Pr = 0.01) |
Pygocentrus_nattereri_pmelb	L453I	# | | |
Pygocentrus_nattereri_pmelb	L453I	# | |---->Altered Transmembrane_protein (Pr = 0.26) |
Pygocentrus_nattereri_pmelb	L453I	# | |---->Altered Non-cytoplasmic_loop (Pr = 0.26 | P = 9.5e-04) |
Pygocentrus_nattereri_pmelb	L453I	# | |
Pygocentrus_nattereri_pmelb	L453I	# |---->Altered Functional_residue (Pr = 0.24) |
Pygocentrus_nattereri_pmelb	L453I	# |---->Altered Macromolecular_binding (Pr = 0.24) |
Pygocentrus_nattereri_pmelb	L453I	# | |---->Altered Protein_binding (Pr = 0.24) |
Pygocentrus_nattereri_pmelb	L453I	# | |---->Altered Disordered_interface (Pr = 0.24) |
Pygocentrus_nattereri_pmelb	L453I	# | | |
Pygocentrus_nattereri_pmelb	L453I	# | |---->Altered Ordered_interface (Pr = 0.03) |
Pygocentrus_nattereri_pmelb	L453I	# | |
Pygocentrus_nattereri_pmelb	L453I	# |---->Altered Metal_binding (Pr = 0.02)<---------------------------------------------------------|
Pygocentrus_nattereri_pmelb	L453I	# |
Pygocentrus_nattereri_pmelb	L453I	# |---->Altered PTM_site (Pr = 0.18)
Pygocentrus_nattereri_pmelb	L453I	# |---->Gain of O-linked_glycosylation at S450 (Pr = 0.18 | P = 0.02)
Pygocentrus_nattereri_pmelb	L453I	# |---->Gain of Pyrrolidone_carboxylic_acid at Q449 (Pr = 0.06 | P = 0.03)
Pygocentrus_nattereri_pmelb	A454S	0.035	Altered Cytoplasmic_loop (Pr = 0.32 | P = 1.0e-04); Gain of O-linked_glycosylation at A454 (Pr = 0.15 | P = 0.03); Loss of Pyrrolidone_carboxylic_acid at Q449 (Pr = 0.05 | P = 0.03)	Altered Motifs (ELME000063:CK1 phosphorylation site; ELME000064:CK2 phosphorylation site; ELME000202:(ST)Q motif which is phosphorylated by PIKK family members.)	Predicted conservation scores
Pygocentrus_nattereri_pmelb	A454S	# Altered Effect (Pr = 0.32)
Pygocentrus_nattereri_pmelb	A454S	# |---->Altered Motifs (ELME000063|ELME000064|ELME000202)
Pygocentrus_nattereri_pmelb	A454S	# |---->Altered Structure_and_dynamics (Pr = 0.32)-------------------------------------------------------|
Pygocentrus_nattereri_pmelb	A454S	# | |---->Altered Secondary_structure (Pr = 0.25) |
Pygocentrus_nattereri_pmelb	A454S	# | | |
Pygocentrus_nattereri_pmelb	A454S	# | |---->Altered Stability_and_conformational_flexibility (Pr = 0.20) |
Pygocentrus_nattereri_pmelb	A454S	# | | |---->Altered Conformational_flexibility (Pr = 0.20) |
Pygocentrus_nattereri_pmelb	A454S	# | | |
Pygocentrus_nattereri_pmelb	A454S	# | |---->Altered Special_structural_signatures (Pr = 0.32) |
Pygocentrus_nattereri_pmelb	A454S	# | |---->Altered Signal_peptide (Pr = 0.01) |
Pygocentrus_nattereri_pmelb	A454S	# | | |
Pygocentrus_nattereri_pmelb	A454S	# | |---->Altered Transmembrane_protein (Pr = 0.32) |
Pygocentrus_nattereri_pmelb	A454S	# | |---->Altered Non-cytoplasmic_loop (Pr = 0.32 | P = 1.0e-04) |
Pygocentrus_nattereri_pmelb	A454S	# | |
Pygocentrus_nattereri_pmelb	A454S	# |---->Altered Functional_residue (Pr = 0.15) |
Pygocentrus_nattereri_pmelb	A454S	# |---->Altered Macromolecular_binding (Pr = 0.15) |
Pygocentrus_nattereri_pmelb	A454S	# | |---->Altered Protein_binding (Pr = 0.15) |
Pygocentrus_nattereri_pmelb	A454S	# | |---->Altered Disordered_interface (Pr = 0.15) |
Pygocentrus_nattereri_pmelb	A454S	# | | |
Pygocentrus_nattereri_pmelb	A454S	# | |---->Altered Ordered_interface (Pr = 0.05) |
Pygocentrus_nattereri_pmelb	A454S	# | |
Pygocentrus_nattereri_pmelb	A454S	# |---->Altered Metal_binding (Pr = 0.02)<---------------------------------------------------------|
Pygocentrus_nattereri_pmelb	A454S	# |
Pygocentrus_nattereri_pmelb	A454S	# |---->Altered PTM_site (Pr = 0.15)
Pygocentrus_nattereri_pmelb	A454S	# |---->Gain of O-linked_glycosylation at A454 (Pr = 0.15 | P = 0.03)
Pygocentrus_nattereri_pmelb	A454S	# |---->Loss of Pyrrolidone_carboxylic_acid at Q449 (Pr = 0.05 | P = 0.03)
Pygocentrus_nattereri_pmelb	E458D	0.045	Altered Cytoplasmic_loop (Pr = 0.27 | P = 6.0e-04); Loss of O-linked_glycosylation at T457 (Pr = 0.18 | P = 0.03); Loss of Pyrrolidone_carboxylic_acid at Q456 (Pr = 0.05 | P = 0.04); Altered C-terminal_signal (Pr = 0.02 | P = 4.8e-03)	Altered Motifs (ELME000064:CK2 phosphorylation site; ELME000202:(ST)Q motif which is phosphorylated by PIKK family members.; PS00006:Casein kinase II phosphorylation site)	Predicted conservation scores
Pygocentrus_nattereri_pmelb	E458D	# Altered Effect (Pr = 0.27)
Pygocentrus_nattereri_pmelb	E458D	# |---->Altered Motifs (ELME000064|ELME000202|PS00006)
Pygocentrus_nattereri_pmelb	E458D	# |---->Altered Structure_and_dynamics (Pr = 0.27)-------------------------------------------------------|
Pygocentrus_nattereri_pmelb	E458D	# | |---->Altered Secondary_structure (Pr = 0.24) |
Pygocentrus_nattereri_pmelb	E458D	# | | |
Pygocentrus_nattereri_pmelb	E458D	# | |---->Altered Stability_and_conformational_flexibility (Pr = 0.21) |
Pygocentrus_nattereri_pmelb	E458D	# | | |---->Altered Conformational_flexibility (Pr = 0.21) |
Pygocentrus_nattereri_pmelb	E458D	# | | |
Pygocentrus_nattereri_pmelb	E458D	# | |---->Altered Special_structural_signatures (Pr = 0.27) |
Pygocentrus_nattereri_pmelb	E458D	# | |---->Altered Signal_peptide (Pr = 0.02) |
Pygocentrus_nattereri_pmelb	E458D	# | | |---->Altered C-terminal_signal (Pr = 0.02 | P = 4.8e-03) |
Pygocentrus_nattereri_pmelb	E458D	# | | |
Pygocentrus_nattereri_pmelb	E458D	# | |---->Altered Transmembrane_protein (Pr = 0.27) |
Pygocentrus_nattereri_pmelb	E458D	# | |---->Altered Non-cytoplasmic_loop (Pr = 0.27 | P = 6.0e-04) |
Pygocentrus_nattereri_pmelb	E458D	# | |
Pygocentrus_nattereri_pmelb	E458D	# |---->Altered Functional_residue (Pr = 0.18) |
Pygocentrus_nattereri_pmelb	E458D	# |---->Altered Macromolecular_binding (Pr = 0.16) |
Pygocentrus_nattereri_pmelb	E458D	# | |---->Altered Protein_binding (Pr = 0.16) |
Pygocentrus_nattereri_pmelb	E458D	# | |---->Altered Disordered_interface (Pr = 0.16) |
Pygocentrus_nattereri_pmelb	E458D	# | | |
Pygocentrus_nattereri_pmelb	E458D	# | |---->Altered Ordered_interface (Pr = 0.03) |
Pygocentrus_nattereri_pmelb	E458D	# | |
Pygocentrus_nattereri_pmelb	E458D	# |---->Altered Metal_binding (Pr = 0.02)<---------------------------------------------------------|
Pygocentrus_nattereri_pmelb	E458D	# |
Pygocentrus_nattereri_pmelb	E458D	# |---->Altered PTM_site (Pr = 0.18)
Pygocentrus_nattereri_pmelb	E458D	# |---->Loss of O-linked_glycosylation at T457 (Pr = 0.18 | P = 0.03)
Pygocentrus_nattereri_pmelb	E458D	# |---->Loss of Pyrrolidone_carboxylic_acid at Q456 (Pr = 0.05 | P = 0.04)
Pygocentrus_nattereri_pmelb	P459E	0.074	Altered Cytoplasmic_loop (Pr = 0.35 | P = 1.9e-05); Loss of O-linked_glycosylation at T457 (Pr = 0.16 | P = 0.03); Gain of GPI-anchor_amidation at N464 (Pr = 0.15 | P = 7.4e-04); Gain of N-linked_glycosylation at N464 (Pr = 0.06 | P = 0.02); Gain of Pyrrolidone_carboxylic_acid at Q456 (Pr = 0.05 | P = 0.03)	Altered Motifs (None)	Predicted conservation scores
Pygocentrus_nattereri_pmelb	P459E	# Altered Effect (Pr = 0.35)
Pygocentrus_nattereri_pmelb	P459E	# |---->Altered Motifs (None)
Pygocentrus_nattereri_pmelb	P459E	# |---->Altered Structure_and_dynamics (Pr = 0.35)-------------------------------------------------------|
Pygocentrus_nattereri_pmelb	P459E	# | |---->Altered Secondary_structure (Pr = 0.25) |
Pygocentrus_nattereri_pmelb	P459E	# | | |
Pygocentrus_nattereri_pmelb	P459E	# | |---->Altered Stability_and_conformational_flexibility (Pr = 0.21) |
Pygocentrus_nattereri_pmelb	P459E	# | | |---->Altered Conformational_flexibility (Pr = 0.21) |
Pygocentrus_nattereri_pmelb	P459E	# | | |
Pygocentrus_nattereri_pmelb	P459E	# | |---->Altered Special_structural_signatures (Pr = 0.35) |
Pygocentrus_nattereri_pmelb	P459E	# | |---->Altered Signal_peptide (Pr = 0.01) |
Pygocentrus_nattereri_pmelb	P459E	# | | |
Pygocentrus_nattereri_pmelb	P459E	# | |---->Altered Transmembrane_protein (Pr = 0.35) |
Pygocentrus_nattereri_pmelb	P459E	# | |---->Altered Non-cytoplasmic_loop (Pr = 0.35 | P = 1.9e-05) |
Pygocentrus_nattereri_pmelb	P459E	# | |
Pygocentrus_nattereri_pmelb	P459E	# |---->Altered Functional_residue (Pr = 0.16) |
Pygocentrus_nattereri_pmelb	P459E	# |---->Altered Macromolecular_binding (Pr = 0.16) |
Pygocentrus_nattereri_pmelb	P459E	# | |---->Altered Protein_binding (Pr = 0.16) |
Pygocentrus_nattereri_pmelb	P459E	# | |---->Altered Disordered_interface (Pr = 0.16) |
Pygocentrus_nattereri_pmelb	P459E	# | | |
Pygocentrus_nattereri_pmelb	P459E	# | |---->Altered Ordered_interface (Pr = 0.04) |
Pygocentrus_nattereri_pmelb	P459E	# | |
Pygocentrus_nattereri_pmelb	P459E	# |---->Altered Metal_binding (Pr = 0.02)<---------------------------------------------------------|
Pygocentrus_nattereri_pmelb	P459E	# |
Pygocentrus_nattereri_pmelb	P459E	# |---->Altered PTM_site (Pr = 0.16)
Pygocentrus_nattereri_pmelb	P459E	# |---->Gain of GPI-anchor_amidation at N464 (Pr = 0.15 | P = 7.4e-04)
Pygocentrus_nattereri_pmelb	P459E	# |---->Gain of N-linked_glycosylation at N464 (Pr = 0.06 | P = 0.02)
Pygocentrus_nattereri_pmelb	P459E	# |---->Loss of O-linked_glycosylation at T457 (Pr = 0.16 | P = 0.03)
Pygocentrus_nattereri_pmelb	P459E	# |---->Gain of Pyrrolidone_carboxylic_acid at Q456 (Pr = 0.05 | P = 0.03)
Pygocentrus_nattereri_pmelb	A462V	0.066	Loss of O-linked_glycosylation at S466 (Pr = 0.25 | P = 0.01); Altered Cytoplasmic_loop (Pr = 0.25 | P = 1.2e-03); Gain of GPI-anchor_amidation at N464 (Pr = 0.18 | P = 4.2e-04); Gain of N-linked_glycosylation at N464 (Pr = 0.06 | P = 0.02); Altered C-terminal_signal (Pr = 0.01 | P = 5.6e-03)	Altered Motifs (None)	Predicted conservation scores
Pygocentrus_nattereri_pmelb	A462V	# Altered Effect (Pr = 0.25)
Pygocentrus_nattereri_pmelb	A462V	# |---->Altered Motifs (None)
Pygocentrus_nattereri_pmelb	A462V	# |---->Altered Structure_and_dynamics (Pr = 0.25)-------------------------------------------------------|
Pygocentrus_nattereri_pmelb	A462V	# | |---->Altered Secondary_structure (Pr = 0.25) |
Pygocentrus_nattereri_pmelb	A462V	# | | |
Pygocentrus_nattereri_pmelb	A462V	# | |---->Altered Stability_and_conformational_flexibility (Pr = 0.24) |
Pygocentrus_nattereri_pmelb	A462V	# | | |---->Altered Conformational_flexibility (Pr = 0.24) |
Pygocentrus_nattereri_pmelb	A462V	# | | |
Pygocentrus_nattereri_pmelb	A462V	# | |---->Altered Special_structural_signatures (Pr = 0.25) |
Pygocentrus_nattereri_pmelb	A462V	# | |---->Altered Signal_peptide (Pr = 0.01) |
Pygocentrus_nattereri_pmelb	A462V	# | | |---->Altered C-terminal_signal (Pr = 0.01 | P = 5.6e-03) |
Pygocentrus_nattereri_pmelb	A462V	# | | |
Pygocentrus_nattereri_pmelb	A462V	# | |---->Altered Transmembrane_protein (Pr = 0.25) |
Pygocentrus_nattereri_pmelb	A462V	# | |---->Altered Non-cytoplasmic_loop (Pr = 0.25 | P = 1.2e-03) |
Pygocentrus_nattereri_pmelb	A462V	# | |
Pygocentrus_nattereri_pmelb	A462V	# |---->Altered Functional_residue (Pr = 0.25) |
Pygocentrus_nattereri_pmelb	A462V	# |---->Altered Macromolecular_binding (Pr = 0.16) |
Pygocentrus_nattereri_pmelb	A462V	# | |---->Altered Protein_binding (Pr = 0.16) |
Pygocentrus_nattereri_pmelb	A462V	# | |---->Altered Disordered_interface (Pr = 0.16) |
Pygocentrus_nattereri_pmelb	A462V	# | | |
Pygocentrus_nattereri_pmelb	A462V	# | |---->Altered Ordered_interface (Pr = 0.03) |
Pygocentrus_nattereri_pmelb	A462V	# | |
Pygocentrus_nattereri_pmelb	A462V	# |---->Altered Metal_binding (Pr = 0.02)<---------------------------------------------------------|
Pygocentrus_nattereri_pmelb	A462V	# |
Pygocentrus_nattereri_pmelb	A462V	# |---->Altered PTM_site (Pr = 0.25)
Pygocentrus_nattereri_pmelb	A462V	# |---->Gain of GPI-anchor_amidation at N464 (Pr = 0.18 | P = 4.2e-04)
Pygocentrus_nattereri_pmelb	A462V	# |---->Gain of N-linked_glycosylation at N464 (Pr = 0.06 | P = 0.02)
Pygocentrus_nattereri_pmelb	A462V	# |---->Loss of O-linked_glycosylation at S466 (Pr = 0.25 | P = 0.01)
Pygocentrus_nattereri_pmelb	N464D	0.044	Gain of O-linked_glycosylation at S468 (Pr = 0.33 | P = 4.2e-03); Altered Cytoplasmic_loop (Pr = 0.26 | P = 9.9e-04); Loss of GPI-anchor_amidation at N464 (Pr = 0.18 | P = 5.0e-04); Loss of N-linked_glycosylation at N464 (Pr = 0.06 | P = 0.02); Altered C-terminal_signal (Pr = 0.01 | P = 5.4e-03)	Altered Motifs (ELME000053:GSK3 phosphorylation recognition site; ELME000070:Generic motif for N-glycosylation. It was shown that Trp - Asp - and Glu are uncommon before the Ser/Thr position (PMID-8626433). Efficient glycosylation usually occurs when ~60 residues or more separate the glycosylation acceptor site from the C-terminus.; ELME000239:The USP7 NTD domain binding motif variant based on the MDM2 and P53 interactions.; PS00001:N-glycosylation site)	Predicted conservation scores
Pygocentrus_nattereri_pmelb	N464D	# Altered Effect (Pr = 0.33)
Pygocentrus_nattereri_pmelb	N464D	# |---->Altered Motifs (ELME000053|ELME000070|ELME000239|PS00001)
Pygocentrus_nattereri_pmelb	N464D	# |---->Altered Structure_and_dynamics (Pr = 0.26)-------------------------------------------------------|
Pygocentrus_nattereri_pmelb	N464D	# | |---->Altered Secondary_structure (Pr = 0.24) |
Pygocentrus_nattereri_pmelb	N464D	# | | |
Pygocentrus_nattereri_pmelb	N464D	# | |---->Altered Stability_and_conformational_flexibility (Pr = 0.21) |
Pygocentrus_nattereri_pmelb	N464D	# | | |---->Altered Conformational_flexibility (Pr = 0.21) |
Pygocentrus_nattereri_pmelb	N464D	# | | |
Pygocentrus_nattereri_pmelb	N464D	# | |---->Altered Special_structural_signatures (Pr = 0.26) |
Pygocentrus_nattereri_pmelb	N464D	# | |---->Altered Signal_peptide (Pr = 0.01) |
Pygocentrus_nattereri_pmelb	N464D	# | | |---->Altered C-terminal_signal (Pr = 0.01 | P = 5.4e-03) |
Pygocentrus_nattereri_pmelb	N464D	# | | |
Pygocentrus_nattereri_pmelb	N464D	# | |---->Altered Transmembrane_protein (Pr = 0.26) |
Pygocentrus_nattereri_pmelb	N464D	# | |---->Altered Non-cytoplasmic_loop (Pr = 0.26 | P = 9.9e-04) |
Pygocentrus_nattereri_pmelb	N464D	# | |
Pygocentrus_nattereri_pmelb	N464D	# |---->Altered Functional_residue (Pr = 0.33) |
Pygocentrus_nattereri_pmelb	N464D	# |---->Altered Macromolecular_binding (Pr = 0.17) |
Pygocentrus_nattereri_pmelb	N464D	# | |---->Altered Protein_binding (Pr = 0.17) |
Pygocentrus_nattereri_pmelb	N464D	# | |---->Altered Disordered_interface (Pr = 0.17) |
Pygocentrus_nattereri_pmelb	N464D	# | | |
Pygocentrus_nattereri_pmelb	N464D	# | |---->Altered Ordered_interface (Pr = 0.03) |
Pygocentrus_nattereri_pmelb	N464D	# | |
Pygocentrus_nattereri_pmelb	N464D	# |---->Altered Metal_binding (Pr = 0.02)<---------------------------------------------------------|
Pygocentrus_nattereri_pmelb	N464D	# |
Pygocentrus_nattereri_pmelb	N464D	# |---->Altered PTM_site (Pr = 0.33)
Pygocentrus_nattereri_pmelb	N464D	# |---->Loss of GPI-anchor_amidation at N464 (Pr = 0.18 | P = 5.0e-04)
Pygocentrus_nattereri_pmelb	N464D	# |---->Loss of N-linked_glycosylation at N464 (Pr = 0.06 | P = 0.02)
Pygocentrus_nattereri_pmelb	N464D	# |---->Gain of O-linked_glycosylation at S468 (Pr = 0.33 | P = 4.2e-03)
Pygocentrus_nattereri_pmelb	T467A	0.051	Loss of O-linked_glycosylation at T467 (Pr = 0.86 | P = 1.6e-03); Altered Cytoplasmic_loop (Pr = 0.23 | P = 2.5e-03); Loss of GPI-anchor_amidation at N464 (Pr = 0.16 | P = 7.2e-04); Loss of N-linked_glycosylation at N464 (Pr = 0.06 | P = 0.02); Altered C-terminal_signal (Pr = 0.02 | P = 4.1e-03)	Altered Motifs (ELME000053:GSK3 phosphorylation recognition site; ELME000063:CK1 phosphorylation site; ELME000070:Generic motif for N-glycosylation. It was shown that Trp - Asp - and Glu are uncommon before the Ser/Thr position (PMID-8626433). Efficient glycosylation usually occurs when ~60 residues or more separate the glycosylation acceptor site from the C-terminus.; ELME000085:Glycosaminoglycan attachment site; ELME000220:Phosphothreonine motif binding a subset of FHA domains that have a preference for an acidic amino acid at the pT+3 position.; ELME000239:The USP7 NTD domain binding motif variant based on the MDM2 and P53 interactions.; PS00001:N-glycosylation site)	Predicted conservation scores
Pygocentrus_nattereri_pmelb	T467A	# Altered Effect (Pr = 0.86)
Pygocentrus_nattereri_pmelb	T467A	# |---->Altered Motifs (ELME000053|ELME000063|ELME000070|ELME000085|ELME000220|ELME000239|PS00001)
Pygocentrus_nattereri_pmelb	T467A	# |---->Altered Structure_and_dynamics (Pr = 0.24)-------------------------------------------------------|
Pygocentrus_nattereri_pmelb	T467A	# | |---->Altered Secondary_structure (Pr = 0.24) |
Pygocentrus_nattereri_pmelb	T467A	# | | |
Pygocentrus_nattereri_pmelb	T467A	# | |---->Altered Stability_and_conformational_flexibility (Pr = 0.21) |
Pygocentrus_nattereri_pmelb	T467A	# | | |---->Altered Conformational_flexibility (Pr = 0.21) |
Pygocentrus_nattereri_pmelb	T467A	# | | |
Pygocentrus_nattereri_pmelb	T467A	# | |---->Altered Special_structural_signatures (Pr = 0.23) |
Pygocentrus_nattereri_pmelb	T467A	# | |---->Altered Signal_peptide (Pr = 0.02) |
Pygocentrus_nattereri_pmelb	T467A	# | | |---->Altered C-terminal_signal (Pr = 0.02 | P = 4.1e-03) |
Pygocentrus_nattereri_pmelb	T467A	# | | |
Pygocentrus_nattereri_pmelb	T467A	# | |---->Altered Transmembrane_protein (Pr = 0.23) |
Pygocentrus_nattereri_pmelb	T467A	# | |---->Altered Non-cytoplasmic_loop (Pr = 0.23 | P = 2.5e-03) |
Pygocentrus_nattereri_pmelb	T467A	# | |
Pygocentrus_nattereri_pmelb	T467A	# |---->Altered Functional_residue (Pr = 0.86) |
Pygocentrus_nattereri_pmelb	T467A	# |---->Altered Macromolecular_binding (Pr = 0.17) |
Pygocentrus_nattereri_pmelb	T467A	# | |---->Altered Protein_binding (Pr = 0.17) |
Pygocentrus_nattereri_pmelb	T467A	# | |---->Altered Disordered_interface (Pr = 0.17) |
Pygocentrus_nattereri_pmelb	T467A	# | | |
Pygocentrus_nattereri_pmelb	T467A	# | |---->Altered Ordered_interface (Pr = 0.03) |
Pygocentrus_nattereri_pmelb	T467A	# | |
Pygocentrus_nattereri_pmelb	T467A	# |---->Altered Metal_binding (Pr = 0.03)<---------------------------------------------------------|
Pygocentrus_nattereri_pmelb	T467A	# |
Pygocentrus_nattereri_pmelb	T467A	# |---->Altered PTM_site (Pr = 0.86)
Pygocentrus_nattereri_pmelb	T467A	# |---->Loss of GPI-anchor_amidation at N464 (Pr = 0.16 | P = 7.2e-04)
Pygocentrus_nattereri_pmelb	T467A	# |---->Loss of N-linked_glycosylation at N464 (Pr = 0.06 | P = 0.02)
Pygocentrus_nattereri_pmelb	T467A	# |---->Loss of O-linked_glycosylation at T467 (Pr = 0.86 | P = 1.6e-03)
Pygocentrus_nattereri_pmelb	A680G	0.072	Altered Coiled_coil (Pr = 0.45 | P = 8.6e-03); Altered MoRF (Pr = 0.33 | P = 0.01); Gain of O-linked_glycosylation at S679 (Pr = 0.22 | P = 0.01); Altered Cytoplasmic_loop (Pr = 0.17 | P = 0.01)	Altered Motifs (ELME000085:Glycosaminoglycan attachment site; ELME000147:Site phosphorylated by the Polo-like kinase.)	Predicted conservation scores
Pygocentrus_nattereri_pmelb	A680G	# Altered Effect (Pr = 0.45)
Pygocentrus_nattereri_pmelb	A680G	# |---->Altered Motifs (ELME000085|ELME000147)
Pygocentrus_nattereri_pmelb	A680G	# |---->Altered Structure_and_dynamics (Pr = 0.45)-------------------------------------------------------|
Pygocentrus_nattereri_pmelb	A680G	# | |---->Altered Secondary_structure (Pr = 0.23) |
Pygocentrus_nattereri_pmelb	A680G	# | | |
Pygocentrus_nattereri_pmelb	A680G	# | |---->Altered Stability_and_conformational_flexibility (Pr = 0.33) |
Pygocentrus_nattereri_pmelb	A680G	# | | |---->Altered Conformational_flexibility (Pr = 0.33) |
Pygocentrus_nattereri_pmelb	A680G	# | | |
Pygocentrus_nattereri_pmelb	A680G	# | |---->Altered Special_structural_signatures (Pr = 0.45) |
Pygocentrus_nattereri_pmelb	A680G	# | |---->Altered Coiled_coil (Pr = 0.45 | P = 8.6e-03) |
Pygocentrus_nattereri_pmelb	A680G	# | |---->Altered Signal_peptide (Pr = 0.00) |
Pygocentrus_nattereri_pmelb	A680G	# | | |
Pygocentrus_nattereri_pmelb	A680G	# | |---->Altered Transmembrane_protein (Pr = 0.17) |
Pygocentrus_nattereri_pmelb	A680G	# | |---->Altered Non-cytoplasmic_loop (Pr = 0.17 | P = 0.01) |
Pygocentrus_nattereri_pmelb	A680G	# | |
Pygocentrus_nattereri_pmelb	A680G	# |---->Altered Functional_residue (Pr = 0.33) |
Pygocentrus_nattereri_pmelb	A680G	# |---->Altered Macromolecular_binding (Pr = 0.33) |
Pygocentrus_nattereri_pmelb	A680G	# | |---->Altered Protein_binding (Pr = 0.33) |
Pygocentrus_nattereri_pmelb	A680G	# | |---->Altered Disordered_interface (Pr = 0.33) |
Pygocentrus_nattereri_pmelb	A680G	# | | |---->Altered MoRF (Pr = 0.33 | P = 0.01) |
Pygocentrus_nattereri_pmelb	A680G	# | | |
Pygocentrus_nattereri_pmelb	A680G	# | |---->Altered Ordered_interface (Pr = 0.04) |
Pygocentrus_nattereri_pmelb	A680G	# | |
Pygocentrus_nattereri_pmelb	A680G	# |---->Altered Metal_binding (Pr = 0.01)<---------------------------------------------------------|
Pygocentrus_nattereri_pmelb	A680G	# |
Pygocentrus_nattereri_pmelb	A680G	# |---->Altered PTM_site (Pr = 0.22)
Pygocentrus_nattereri_pmelb	A680G	# |---->Gain of O-linked_glycosylation at S679 (Pr = 0.22 | P = 0.01)
Pygocentrus_nattereri_pmelb	A681S	0.058	Altered Coiled_coil (Pr = 0.39 | P = 0.01); Gain of Intrinsic_disorder (Pr = 0.30 | P = 0.05); Altered MoRF (Pr = 0.27 | P = 0.04); Gain of Phosphorylation at A681 (Pr = 0.25 | P = 0.03); Altered Cytoplasmic_loop (Pr = 0.16 | P = 0.01); Gain of O-linked_glycosylation at S679 (Pr = 0.14 | P = 0.03); Loss of Proteolytic_cleavage at D686 (Pr = 0.13 | P = 0.02)	Altered Motifs (ELME000085:Glycosaminoglycan attachment site; ELME000147:Site phosphorylated by the Polo-like kinase.; PS00006:Casein kinase II phosphorylation site)	Predicted conservation scores
Pygocentrus_nattereri_pmelb	A681S	# Altered Effect (Pr = 0.39)
Pygocentrus_nattereri_pmelb	A681S	# |---->Altered Motifs (ELME000085|ELME000147|PS00006)
Pygocentrus_nattereri_pmelb	A681S	# |---->Altered Structure_and_dynamics (Pr = 0.39)-------------------------------------------------------|
Pygocentrus_nattereri_pmelb	A681S	# | |---->Altered Secondary_structure (Pr = 0.23) |
Pygocentrus_nattereri_pmelb	A681S	# | | |
Pygocentrus_nattereri_pmelb	A681S	# | |---->Altered Stability_and_conformational_flexibility (Pr = 0.30) |
Pygocentrus_nattereri_pmelb	A681S	# | | |---->Altered Conformational_flexibility (Pr = 0.30) |
Pygocentrus_nattereri_pmelb	A681S	# | | |---->Gain of Intrinsic_disorder (Pr = 0.30 | P = 0.05) |
Pygocentrus_nattereri_pmelb	A681S	# | | |
Pygocentrus_nattereri_pmelb	A681S	# | |---->Altered Special_structural_signatures (Pr = 0.39) |
Pygocentrus_nattereri_pmelb	A681S	# | |---->Altered Coiled_coil (Pr = 0.39 | P = 0.01) |
Pygocentrus_nattereri_pmelb	A681S	# | |---->Altered Signal_peptide (Pr = 0.00) |
Pygocentrus_nattereri_pmelb	A681S	# | | |
Pygocentrus_nattereri_pmelb	A681S	# | |---->Altered Transmembrane_protein (Pr = 0.16) |
Pygocentrus_nattereri_pmelb	A681S	# | |---->Altered Non-cytoplasmic_loop (Pr = 0.16 | P = 0.01) |
Pygocentrus_nattereri_pmelb	A681S	# | |
Pygocentrus_nattereri_pmelb	A681S	# |---->Altered Functional_residue (Pr = 0.27) |
Pygocentrus_nattereri_pmelb	A681S	# |---->Altered Macromolecular_binding (Pr = 0.27) |
Pygocentrus_nattereri_pmelb	A681S	# | |---->Altered Protein_binding (Pr = 0.27) |
Pygocentrus_nattereri_pmelb	A681S	# | |---->Altered Disordered_interface (Pr = 0.27) |
Pygocentrus_nattereri_pmelb	A681S	# | | |---->Altered MoRF (Pr = 0.27 | P = 0.04) |
Pygocentrus_nattereri_pmelb	A681S	# | | |
Pygocentrus_nattereri_pmelb	A681S	# | |---->Altered Ordered_interface (Pr = 0.04) |
Pygocentrus_nattereri_pmelb	A681S	# | |
Pygocentrus_nattereri_pmelb	A681S	# |---->Altered Metal_binding (Pr = 0.01)<---------------------------------------------------------|
Pygocentrus_nattereri_pmelb	A681S	# |
Pygocentrus_nattereri_pmelb	A681S	# |---->Altered PTM_site (Pr = 0.25)
Pygocentrus_nattereri_pmelb	A681S	# |---->Gain of O-linked_glycosylation at S679 (Pr = 0.14 | P = 0.03)
Pygocentrus_nattereri_pmelb	A681S	# |---->Gain of Phosphorylation at A681 (Pr = 0.25 | P = 0.03)
Pygocentrus_nattereri_pmelb	A681S	# |---->Loss of Proteolytic_cleavage at D686 (Pr = 0.13 | P = 0.02)
Pygocentrus_nattereri_pmelb	A682V	0.079	Altered Coiled_coil (Pr = 0.42 | P = 6.4e-03); Altered MoRF (Pr = 0.31 | P = 0.02); Altered Cytoplasmic_loop (Pr = 0.18 | P = 8.3e-03); Gain of Proteolytic_cleavage at D686 (Pr = 0.14 | P = 0.01); Loss of O-linked_glycosylation at S679 (Pr = 0.12 | P = 0.05)	Altered Motifs (ELME000147:Site phosphorylated by the Polo-like kinase.; ELME000333:Motif that mediates binding to SUMO proteins non-covalently.)	Predicted conservation scores
Pygocentrus_nattereri_pmelb	A682V	# Altered Effect (Pr = 0.42)
Pygocentrus_nattereri_pmelb	A682V	# |---->Altered Motifs (ELME000147|ELME000333)
Pygocentrus_nattereri_pmelb	A682V	# |---->Altered Structure_and_dynamics (Pr = 0.42)-------------------------------------------------------|
Pygocentrus_nattereri_pmelb	A682V	# | |---->Altered Secondary_structure (Pr = 0.23) |
Pygocentrus_nattereri_pmelb	A682V	# | | |
Pygocentrus_nattereri_pmelb	A682V	# | |---->Altered Stability_and_conformational_flexibility (Pr = 0.32) |
Pygocentrus_nattereri_pmelb	A682V	# | | |---->Altered Conformational_flexibility (Pr = 0.32) |
Pygocentrus_nattereri_pmelb	A682V	# | | |
Pygocentrus_nattereri_pmelb	A682V	# | |---->Altered Special_structural_signatures (Pr = 0.42) |
Pygocentrus_nattereri_pmelb	A682V	# | |---->Altered Coiled_coil (Pr = 0.42 | P = 6.4e-03) |
Pygocentrus_nattereri_pmelb	A682V	# | |---->Altered Signal_peptide (Pr = 0.00) |
Pygocentrus_nattereri_pmelb	A682V	# | | |
Pygocentrus_nattereri_pmelb	A682V	# | |---->Altered Transmembrane_protein (Pr = 0.18) |
Pygocentrus_nattereri_pmelb	A682V	# | |---->Altered Non-cytoplasmic_loop (Pr = 0.18 | P = 8.3e-03) |
Pygocentrus_nattereri_pmelb	A682V	# | |
Pygocentrus_nattereri_pmelb	A682V	# |---->Altered Functional_residue (Pr = 0.31) |
Pygocentrus_nattereri_pmelb	A682V	# |---->Altered Macromolecular_binding (Pr = 0.31) |
Pygocentrus_nattereri_pmelb	A682V	# | |---->Altered Protein_binding (Pr = 0.31) |
Pygocentrus_nattereri_pmelb	A682V	# | |---->Altered Disordered_interface (Pr = 0.31) |
Pygocentrus_nattereri_pmelb	A682V	# | | |---->Altered MoRF (Pr = 0.31 | P = 0.02) |
Pygocentrus_nattereri_pmelb	A682V	# | | |
Pygocentrus_nattereri_pmelb	A682V	# | |---->Altered Ordered_interface (Pr = 0.03) |
Pygocentrus_nattereri_pmelb	A682V	# | |
Pygocentrus_nattereri_pmelb	A682V	# |---->Altered Metal_binding (Pr = 0.01)<---------------------------------------------------------|
Pygocentrus_nattereri_pmelb	A682V	# |
Pygocentrus_nattereri_pmelb	A682V	# |---->Altered PTM_site (Pr = 0.14)
Pygocentrus_nattereri_pmelb	A682V	# |---->Loss of O-linked_glycosylation at S679 (Pr = 0.12 | P = 0.05)
Pygocentrus_nattereri_pmelb	A682V	# |---->Gain of Proteolytic_cleavage at D686 (Pr = 0.14 | P = 0.01)
Pygocentrus_nattereri_pmelb	L685P	0.157	Altered Coiled_coil (Pr = 0.51 | P = 6.9e-03); Gain of Intrinsic_disorder (Pr = 0.44 | P = 4.7e-03); Altered MoRF (Pr = 0.27 | P = 0.04); Altered Cytoplasmic_loop (Pr = 0.24 | P = 1.4e-03); Loss of Proteolytic_cleavage at D686 (Pr = 0.14 | P = 0.02)	Altered Motifs (None)	Predicted conservation scores
Pygocentrus_nattereri_pmelb	L685P	# Altered Effect (Pr = 0.51)
Pygocentrus_nattereri_pmelb	L685P	# |---->Altered Motifs (None)
Pygocentrus_nattereri_pmelb	L685P	# |---->Altered Structure_and_dynamics (Pr = 0.51)-------------------------------------------------------|
Pygocentrus_nattereri_pmelb	L685P	# | |---->Altered Secondary_structure (Pr = 0.15) |
Pygocentrus_nattereri_pmelb	L685P	# | | |
Pygocentrus_nattereri_pmelb	L685P	# | |---->Altered Stability_and_conformational_flexibility (Pr = 0.44) |
Pygocentrus_nattereri_pmelb	L685P	# | | |---->Altered Conformational_flexibility (Pr = 0.44) |
Pygocentrus_nattereri_pmelb	L685P	# | | |---->Gain of Intrinsic_disorder (Pr = 0.44 | P = 4.7e-03) |
Pygocentrus_nattereri_pmelb	L685P	# | | |
Pygocentrus_nattereri_pmelb	L685P	# | |---->Altered Special_structural_signatures (Pr = 0.51) |
Pygocentrus_nattereri_pmelb	L685P	# | |---->Altered Coiled_coil (Pr = 0.51 | P = 6.9e-03) |
Pygocentrus_nattereri_pmelb	L685P	# | |---->Altered Signal_peptide (Pr = 0.00) |
Pygocentrus_nattereri_pmelb	L685P	# | | |
Pygocentrus_nattereri_pmelb	L685P	# | |---->Altered Transmembrane_protein (Pr = 0.24) |
Pygocentrus_nattereri_pmelb	L685P	# | |---->Altered Non-cytoplasmic_loop (Pr = 0.24 | P = 1.4e-03) |
Pygocentrus_nattereri_pmelb	L685P	# | |
Pygocentrus_nattereri_pmelb	L685P	# |---->Altered Functional_residue (Pr = 0.27) |
Pygocentrus_nattereri_pmelb	L685P	# |---->Altered Macromolecular_binding (Pr = 0.27) |
Pygocentrus_nattereri_pmelb	L685P	# | |---->Altered Protein_binding (Pr = 0.27) |
Pygocentrus_nattereri_pmelb	L685P	# | |---->Altered Disordered_interface (Pr = 0.27) |
Pygocentrus_nattereri_pmelb	L685P	# | | |---->Altered MoRF (Pr = 0.27 | P = 0.04) |
Pygocentrus_nattereri_pmelb	L685P	# | | |
Pygocentrus_nattereri_pmelb	L685P	# | |---->Altered Ordered_interface (Pr = 0.05) |
Pygocentrus_nattereri_pmelb	L685P	# | |
Pygocentrus_nattereri_pmelb	L685P	# |---->Altered Metal_binding (Pr = 0.01)<---------------------------------------------------------|
Pygocentrus_nattereri_pmelb	L685P	# |
Pygocentrus_nattereri_pmelb	L685P	# |---->Altered PTM_site (Pr = 0.14)
Pygocentrus_nattereri_pmelb	L685P	# |---->Loss of Proteolytic_cleavage at D686 (Pr = 0.14 | P = 0.02)
Pygocentrus_nattereri_pmelb	E690V	0.164	Altered Coiled_coil (Pr = 0.39 | P = 0.01); Altered Cytoplasmic_loop (Pr = 0.28 | P = 4.0e-04); Gain of ADP-ribosylation at R691 (Pr = 0.23 | P = 0.01); Loss of Proteolytic_cleavage at D686 (Pr = 0.13 | P = 0.02)	Altered Motifs (ELME000062:Secondary preference for PKA-type AGC kinase phosphorylation.)	Predicted conservation scores
Pygocentrus_nattereri_pmelb	E690V	# Altered Effect (Pr = 0.39)
Pygocentrus_nattereri_pmelb	E690V	# |---->Altered Motifs (ELME000062)
Pygocentrus_nattereri_pmelb	E690V	# |---->Altered Structure_and_dynamics (Pr = 0.39)-------------------------------------------------------|
Pygocentrus_nattereri_pmelb	E690V	# | |---->Altered Secondary_structure (Pr = 0.26) |
Pygocentrus_nattereri_pmelb	E690V	# | | |
Pygocentrus_nattereri_pmelb	E690V	# | |---->Altered Stability_and_conformational_flexibility (Pr = 0.26) |
Pygocentrus_nattereri_pmelb	E690V	# | | |---->Altered Conformational_flexibility (Pr = 0.26) |
Pygocentrus_nattereri_pmelb	E690V	# | | |
Pygocentrus_nattereri_pmelb	E690V	# | |---->Altered Special_structural_signatures (Pr = 0.39) |
Pygocentrus_nattereri_pmelb	E690V	# | |---->Altered Coiled_coil (Pr = 0.39 | P = 0.01) |
Pygocentrus_nattereri_pmelb	E690V	# | |---->Altered Signal_peptide (Pr = 0.00) |
Pygocentrus_nattereri_pmelb	E690V	# | | |
Pygocentrus_nattereri_pmelb	E690V	# | |---->Altered Transmembrane_protein (Pr = 0.28) |
Pygocentrus_nattereri_pmelb	E690V	# | |---->Altered Non-cytoplasmic_loop (Pr = 0.28 | P = 4.0e-04) |
Pygocentrus_nattereri_pmelb	E690V	# | |
Pygocentrus_nattereri_pmelb	E690V	# |---->Altered Functional_residue (Pr = 0.23) |
Pygocentrus_nattereri_pmelb	E690V	# |---->Altered Macromolecular_binding (Pr = 0.16) |
Pygocentrus_nattereri_pmelb	E690V	# | |---->Altered Protein_binding (Pr = 0.16) |
Pygocentrus_nattereri_pmelb	E690V	# | |---->Altered Disordered_interface (Pr = 0.16) |
Pygocentrus_nattereri_pmelb	E690V	# | | |
Pygocentrus_nattereri_pmelb	E690V	# | |---->Altered Ordered_interface (Pr = 0.05) |
Pygocentrus_nattereri_pmelb	E690V	# | |
Pygocentrus_nattereri_pmelb	E690V	# |---->Altered Metal_binding (Pr = 0.01)<---------------------------------------------------------|
Pygocentrus_nattereri_pmelb	E690V	# |
Pygocentrus_nattereri_pmelb	E690V	# |---->Altered PTM_site (Pr = 0.23)
Pygocentrus_nattereri_pmelb	E690V	# |---->Gain of ADP-ribosylation at R691 (Pr = 0.23 | P = 0.01)
Pygocentrus_nattereri_pmelb	E690V	# |---->Loss of Proteolytic_cleavage at D686 (Pr = 0.13 | P = 0.02)
Pygocentrus_nattereri_pmelb	E695G	0.225	Altered Coiled_coil (Pr = 0.41 | P = 9.8e-03); Altered Cytoplasmic_loop (Pr = 0.28 | P = 4.0e-04); Loss of ADP-ribosylation at R691 (Pr = 0.21 | P = 0.03); Loss of Pyrrolidone_carboxylic_acid at Q697 (Pr = 0.06 | P = 0.02)	Altered Motifs (ELME000052:Phosphothreonine motif binding a subset of FHA domains that show a preference for a large aliphatic amino acid at the pT+3 position.; ELME000062:Secondary preference for PKA-type AGC kinase phosphorylation.; PS00008:N-myristoylation site)	Predicted conservation scores
Pygocentrus_nattereri_pmelb	E695G	# Altered Effect (Pr = 0.41)
Pygocentrus_nattereri_pmelb	E695G	# |---->Altered Motifs (ELME000052|ELME000062|PS00008)
Pygocentrus_nattereri_pmelb	E695G	# |---->Altered Structure_and_dynamics (Pr = 0.41)-------------------------------------------------------|
```
