## Supplementary material for "Contrasted gene decay in subterranean vertebrates: insights from cavefishes and fossorial mammals": Pygocentrus_pigment.results (part 14 of 20)

```
Pygocentrus_nattereri_pmelb	E695G	# | |---->Altered Secondary_structure (Pr = 0.26) |
Pygocentrus_nattereri_pmelb	E695G	# | | |
Pygocentrus_nattereri_pmelb	E695G	# | |---->Altered Stability_and_conformational_flexibility (Pr = 0.19) |
Pygocentrus_nattereri_pmelb	E695G	# | | |---->Altered Conformational_flexibility (Pr = 0.19) |
Pygocentrus_nattereri_pmelb	E695G	# | | |
Pygocentrus_nattereri_pmelb	E695G	# | |---->Altered Special_structural_signatures (Pr = 0.41) |
Pygocentrus_nattereri_pmelb	E695G	# | |---->Altered Coiled_coil (Pr = 0.41 | P = 9.8e-03) |
Pygocentrus_nattereri_pmelb	E695G	# | |---->Altered Signal_peptide (Pr = 0.01) |
Pygocentrus_nattereri_pmelb	E695G	# | | |
Pygocentrus_nattereri_pmelb	E695G	# | |---->Altered Transmembrane_protein (Pr = 0.28) |
Pygocentrus_nattereri_pmelb	E695G	# | |---->Altered Non-cytoplasmic_loop (Pr = 0.28 | P = 4.0e-04) |
Pygocentrus_nattereri_pmelb	E695G	# | |
Pygocentrus_nattereri_pmelb	E695G	# |---->Altered Functional_residue (Pr = 0.21) |
Pygocentrus_nattereri_pmelb	E695G	# |---->Altered Macromolecular_binding (Pr = 0.14) |
Pygocentrus_nattereri_pmelb	E695G	# | |---->Altered Protein_binding (Pr = 0.14) |
Pygocentrus_nattereri_pmelb	E695G	# | |---->Altered Disordered_interface (Pr = 0.14) |
Pygocentrus_nattereri_pmelb	E695G	# | | |
Pygocentrus_nattereri_pmelb	E695G	# | |---->Altered Ordered_interface (Pr = 0.03) |
Pygocentrus_nattereri_pmelb	E695G	# | |
Pygocentrus_nattereri_pmelb	E695G	# |---->Altered Metal_binding (Pr = 0.01)<---------------------------------------------------------|
Pygocentrus_nattereri_pmelb	E695G	# |
Pygocentrus_nattereri_pmelb	E695G	# |---->Altered PTM_site (Pr = 0.21)
Pygocentrus_nattereri_pmelb	E695G	# |---->Loss of ADP-ribosylation at R691 (Pr = 0.21 | P = 0.03)
Pygocentrus_nattereri_pmelb	E695G	# |---->Loss of Pyrrolidone_carboxylic_acid at Q697 (Pr = 0.06 | P = 0.02)
Pygocentrus_nattereri_pmelb	P708S	0.077	Loss of SUMOylation at K704 (Pr = 0.27 | P = 5.1e-03); Altered Cytoplasmic_loop (Pr = 0.25 | P = 1.1e-03); Loss of ADP-ribosylation at R705 (Pr = 0.22 | P = 0.03)	Altered Motifs (ELME000064:CK2 phosphorylation site; ELME000233:MAPK interacting molecules (e.g. MAPKKs - substrates - phosphatases) carry docking motif that help to regulate specific interaction in the MAPK cascade. The classic motif approximates (R/K)xxxx#x# where # is a hydrophobic residue.; PS00006:Casein kinase II phosphorylation site)	Predicted conservation scores
Pygocentrus_nattereri_pmelb	P708S	# Altered Effect (Pr = 0.27)
Pygocentrus_nattereri_pmelb	P708S	# |---->Altered Motifs (ELME000064|ELME000233|PS00006)
Pygocentrus_nattereri_pmelb	P708S	# |---->Altered Structure_and_dynamics (Pr = 0.25)-------------------------------------------------------|
Pygocentrus_nattereri_pmelb	P708S	# | |---->Altered Secondary_structure (Pr = 0.25) |
Pygocentrus_nattereri_pmelb	P708S	# | | |
Pygocentrus_nattereri_pmelb	P708S	# | |---->Altered Stability_and_conformational_flexibility (Pr = 0.23) |
Pygocentrus_nattereri_pmelb	P708S	# | | |---->Altered Conformational_flexibility (Pr = 0.23) |
Pygocentrus_nattereri_pmelb	P708S	# | | |
Pygocentrus_nattereri_pmelb	P708S	# | |---->Altered Special_structural_signatures (Pr = 0.25) |
Pygocentrus_nattereri_pmelb	P708S	# | |---->Altered Signal_peptide (Pr = 0.00) |
Pygocentrus_nattereri_pmelb	P708S	# | | |
Pygocentrus_nattereri_pmelb	P708S	# | |---->Altered Transmembrane_protein (Pr = 0.25) |
Pygocentrus_nattereri_pmelb	P708S	# | |---->Altered Non-cytoplasmic_loop (Pr = 0.25 | P = 1.1e-03) |
Pygocentrus_nattereri_pmelb	P708S	# | |
Pygocentrus_nattereri_pmelb	P708S	# |---->Altered Functional_residue (Pr = 0.27) |
Pygocentrus_nattereri_pmelb	P708S	# |---->Altered Macromolecular_binding (Pr = 0.06) |
Pygocentrus_nattereri_pmelb	P708S	# | |---->Altered Protein_binding (Pr = 0.06) |
Pygocentrus_nattereri_pmelb	P708S	# | |---->Altered Disordered_interface (Pr = 0.06) |
Pygocentrus_nattereri_pmelb	P708S	# | | |
Pygocentrus_nattereri_pmelb	P708S	# | |---->Altered Ordered_interface (Pr = 0.06) |
Pygocentrus_nattereri_pmelb	P708S	# | |
Pygocentrus_nattereri_pmelb	P708S	# |---->Altered Metal_binding (Pr = 0.04)<---------------------------------------------------------|
Pygocentrus_nattereri_pmelb	P708S	# |
Pygocentrus_nattereri_pmelb	P708S	# |---->Altered PTM_site (Pr = 0.27)
Pygocentrus_nattereri_pmelb	P708S	# |---->Loss of ADP-ribosylation at R705 (Pr = 0.22 | P = 0.03)
Pygocentrus_nattereri_pmelb	P708S	# |---->Loss of SUMOylation at K704 (Pr = 0.27 | P = 5.1e-03)
Pygocentrus_nattereri_pmelb	E733D	0.391	Altered Cytoplasmic_loop (Pr = 0.26 | P = 1.1e-03)	Altered Motifs (ELME000193:Some proteins re-exported from the nucleus contain a Leucine-rich nuclear export signal (NES) binding to the CRM1 exportin protein.; ELME000321:Caspase3 and Caspase7 cleavage site; ELME000333:Motif that mediates binding to SUMO proteins non-covalently.)	Predicted conservation scores
Pygocentrus_nattereri_pmelb	E733D	# Altered Effect (Pr = 0.26)
Pygocentrus_nattereri_pmelb	E733D	# |---->Altered Motifs (ELME000193|ELME000321|ELME000333)
Pygocentrus_nattereri_pmelb	E733D	# |---->Altered Structure_and_dynamics (Pr = 0.26)-------------------------------------------------------|
Pygocentrus_nattereri_pmelb	E733D	# | |---->Altered Secondary_structure (Pr = 0.25) |
Pygocentrus_nattereri_pmelb	E733D	# | | |
Pygocentrus_nattereri_pmelb	E733D	# | |---->Altered Stability_and_conformational_flexibility (Pr = 0.13) |
Pygocentrus_nattereri_pmelb	E733D	# | | |---->Altered Conformational_flexibility (Pr = 0.13) |
Pygocentrus_nattereri_pmelb	E733D	# | | |
Pygocentrus_nattereri_pmelb	E733D	# | |---->Altered Special_structural_signatures (Pr = 0.26) |
Pygocentrus_nattereri_pmelb	E733D	# | |---->Altered Signal_peptide (Pr = 0.00) |
Pygocentrus_nattereri_pmelb	E733D	# | | |
Pygocentrus_nattereri_pmelb	E733D	# | |---->Altered Transmembrane_protein (Pr = 0.26) |
Pygocentrus_nattereri_pmelb	E733D	# | |---->Altered Non-cytoplasmic_loop (Pr = 0.26 | P = 1.1e-03) |
Pygocentrus_nattereri_pmelb	E733D	# | |
Pygocentrus_nattereri_pmelb	E733D	# |---->Altered Functional_residue (Pr = 0.17) |
Pygocentrus_nattereri_pmelb	E733D	# |---->Altered Macromolecular_binding (Pr = 0.17) |
Pygocentrus_nattereri_pmelb	E733D	# | |---->Altered Protein_binding (Pr = 0.17) |
Pygocentrus_nattereri_pmelb	E733D	# | |---->Altered Disordered_interface (Pr = 0.12) |
Pygocentrus_nattereri_pmelb	E733D	# | | |
Pygocentrus_nattereri_pmelb	E733D	# | |---->Altered Ordered_interface (Pr = 0.17) |
Pygocentrus_nattereri_pmelb	E733D	# | |
Pygocentrus_nattereri_pmelb	E733D	# |---->Altered Metal_binding (Pr = 0.17)<---------------------------------------------------------|
Pygocentrus_nattereri_pmelb	E733D	# |
Pygocentrus_nattereri_pmelb	E733D	# |---->Altered PTM_site (Pr = 0.07)
Pygocentrus_nattereri_pmelb	S744T	0.094	Altered Cytoplasmic_loop (Pr = 0.30 | P = 1.9e-04)	Altered Motifs (ELME000052:Phosphothreonine motif binding a subset of FHA domains that show a preference for a large aliphatic amino acid at the pT+3 position.)	Predicted conservation scores
Pygocentrus_nattereri_pmelb	S744T	# Altered Effect (Pr = 0.30)
Pygocentrus_nattereri_pmelb	S744T	# |---->Altered Motifs (ELME000052)
Pygocentrus_nattereri_pmelb	S744T	# |---->Altered Structure_and_dynamics (Pr = 0.30)-------------------------------------------------------|
Pygocentrus_nattereri_pmelb	S744T	# | |---->Altered Secondary_structure (Pr = 0.26) |
Pygocentrus_nattereri_pmelb	S744T	# | | |
Pygocentrus_nattereri_pmelb	S744T	# | |---->Altered Stability_and_conformational_flexibility (Pr = 0.14) |
Pygocentrus_nattereri_pmelb	S744T	# | | |---->Altered Conformational_flexibility (Pr = 0.14) |
Pygocentrus_nattereri_pmelb	S744T	# | | |
Pygocentrus_nattereri_pmelb	S744T	# | |---->Altered Special_structural_signatures (Pr = 0.30) |
Pygocentrus_nattereri_pmelb	S744T	# | |---->Altered Signal_peptide (Pr = 0.00) |
Pygocentrus_nattereri_pmelb	S744T	# | | |
Pygocentrus_nattereri_pmelb	S744T	# | |---->Altered Transmembrane_protein (Pr = 0.30) |
Pygocentrus_nattereri_pmelb	S744T	# | |---->Altered Non-cytoplasmic_loop (Pr = 0.30 | P = 1.9e-04) |
Pygocentrus_nattereri_pmelb	S744T	# | |
Pygocentrus_nattereri_pmelb	S744T	# |---->Altered Functional_residue (Pr = 0.15) |
Pygocentrus_nattereri_pmelb	S744T	# |---->Altered Macromolecular_binding (Pr = 0.15) |
Pygocentrus_nattereri_pmelb	S744T	# | |---->Altered Protein_binding (Pr = 0.15) |
Pygocentrus_nattereri_pmelb	S744T	# | |---->Altered Disordered_interface (Pr = 0.13) |
Pygocentrus_nattereri_pmelb	S744T	# | | |
Pygocentrus_nattereri_pmelb	S744T	# | |---->Altered Ordered_interface (Pr = 0.15) |
Pygocentrus_nattereri_pmelb	S744T	# | |
Pygocentrus_nattereri_pmelb	S744T	# |---->Altered Metal_binding (Pr = 0.07)<---------------------------------------------------------|
Pygocentrus_nattereri_pmelb	S744T	# |
Pygocentrus_nattereri_pmelb	S744T	# |---->Altered PTM_site (Pr = 0.06)
Pygocentrus_nattereri_pmelb	T784S	0.140	Altered Cytoplasmic_loop (Pr = 0.26 | P = 1.2e-03); Gain of Disulfide_linkage at C782 (Pr = 0.20 | P = 0.02)	Altered Motifs (ELME000053:GSK3 phosphorylation recognition site; ELME000136:The Class IV WW domain interaction motif is recognised primarily by the Pin1 phosphorylation-dependent prolyl isomerase.; ELME000153:Substrate motif for phosphorylation by CDK; ELME000159:Proline-Directed Kinase (e.g. MAPK) phosphorylation site in higher eukaryotes.; ELME000289:The TPxxS phospho-dependent degron binds the FBW7 F box proteins of the SCF (Skp1_Cullin-Fbox) complex.)	Predicted conservation scores
Pygocentrus_nattereri_pmelb	T784S	# Altered Effect (Pr = 0.26)
Pygocentrus_nattereri_pmelb	T784S	# |---->Altered Motifs (ELME000053|ELME000136|ELME000153|ELME000159|ELME000289)
Pygocentrus_nattereri_pmelb	T784S	# |---->Altered Structure_and_dynamics (Pr = 0.26)-------------------------------------------------------|
Pygocentrus_nattereri_pmelb	T784S	# | |---->Altered Secondary_structure (Pr = 0.25) |
Pygocentrus_nattereri_pmelb	T784S	# | | |
Pygocentrus_nattereri_pmelb	T784S	# | |---->Altered Stability_and_conformational_flexibility (Pr = 0.20) |
Pygocentrus_nattereri_pmelb	T784S	# | | |---->Gain of Disulfide_linkage at C782 (Pr = 0.20 | P = 0.02) |
Pygocentrus_nattereri_pmelb	T784S	# | | |---->Altered Conformational_flexibility (Pr = 0.14) |
Pygocentrus_nattereri_pmelb	T784S	# | | |
Pygocentrus_nattereri_pmelb	T784S	# | |---->Altered Special_structural_signatures (Pr = 0.26) |
Pygocentrus_nattereri_pmelb	T784S	# | |---->Altered Signal_peptide (Pr = 0.00) |
Pygocentrus_nattereri_pmelb	T784S	# | | |
Pygocentrus_nattereri_pmelb	T784S	# | |---->Altered Transmembrane_protein (Pr = 0.26) |
Pygocentrus_nattereri_pmelb	T784S	# | |---->Altered Non-cytoplasmic_loop (Pr = 0.26 | P = 1.2e-03) |
Pygocentrus_nattereri_pmelb	T784S	# | |
Pygocentrus_nattereri_pmelb	T784S	# |---->Altered Functional_residue (Pr = 0.17) |
Pygocentrus_nattereri_pmelb	T784S	# |---->Altered Macromolecular_binding (Pr = 0.17) |
Pygocentrus_nattereri_pmelb	T784S	# | |---->Altered Protein_binding (Pr = 0.17) |
Pygocentrus_nattereri_pmelb	T784S	# | |---->Altered Disordered_interface (Pr = 0.11) |
Pygocentrus_nattereri_pmelb	T784S	# | | |
Pygocentrus_nattereri_pmelb	T784S	# | |---->Altered Ordered_interface (Pr = 0.17) |
Pygocentrus_nattereri_pmelb	T784S	# | |
Pygocentrus_nattereri_pmelb	T784S	# |---->Altered Metal_binding (Pr = 0.15)<---------------------------------------------------------|
Pygocentrus_nattereri_pmelb	T784S	# |
Pygocentrus_nattereri_pmelb	T784S	# |---->Altered PTM_site (Pr = 0.05)
Pygocentrus_nattereri_pmelb	L802M	0.305	Altered Cytoplasmic_loop (Pr = 0.32 | P = 7.8e-05); Gain of Disulfide_linkage at C800 (Pr = 0.24 | P = 0.01); Loss of Pyrrolidone_carboxylic_acid at Q801 (Pr = 0.04 | P = 0.05)	Altered Motifs (None)	Predicted conservation scores
Pygocentrus_nattereri_pmelb	L802M	# Altered Effect (Pr = 0.32)
Pygocentrus_nattereri_pmelb	L802M	# |---->Altered Motifs (None)
Pygocentrus_nattereri_pmelb	L802M	# |---->Altered Structure_and_dynamics (Pr = 0.32)-------------------------------------------------------|
Pygocentrus_nattereri_pmelb	L802M	# | |---->Altered Secondary_structure (Pr = 0.25) |
Pygocentrus_nattereri_pmelb	L802M	# | | |
Pygocentrus_nattereri_pmelb	L802M	# | |---->Altered Stability_and_conformational_flexibility (Pr = 0.24) |
Pygocentrus_nattereri_pmelb	L802M	# | | |---->Gain of Disulfide_linkage at C800 (Pr = 0.24 | P = 0.01) |
Pygocentrus_nattereri_pmelb	L802M	# | | |---->Altered Conformational_flexibility (Pr = 0.20) |
Pygocentrus_nattereri_pmelb	L802M	# | | |
Pygocentrus_nattereri_pmelb	L802M	# | |---->Altered Special_structural_signatures (Pr = 0.32) |
Pygocentrus_nattereri_pmelb	L802M	# | |---->Altered Signal_peptide (Pr = 0.00) |
Pygocentrus_nattereri_pmelb	L802M	# | | |
Pygocentrus_nattereri_pmelb	L802M	# | |---->Altered Transmembrane_protein (Pr = 0.32) |
Pygocentrus_nattereri_pmelb	L802M	# | |---->Altered Non-cytoplasmic_loop (Pr = 0.32 | P = 7.8e-05) |
Pygocentrus_nattereri_pmelb	L802M	# | |
Pygocentrus_nattereri_pmelb	L802M	# |---->Altered Functional_residue (Pr = 0.16) |
Pygocentrus_nattereri_pmelb	L802M	# |---->Altered Macromolecular_binding (Pr = 0.16) |
Pygocentrus_nattereri_pmelb	L802M	# | |---->Altered Protein_binding (Pr = 0.16) |
Pygocentrus_nattereri_pmelb	L802M	# | |---->Altered Disordered_interface (Pr = 0.06) |
Pygocentrus_nattereri_pmelb	L802M	# | | |
Pygocentrus_nattereri_pmelb	L802M	# | |---->Altered Ordered_interface (Pr = 0.16) |
Pygocentrus_nattereri_pmelb	L802M	# | |
Pygocentrus_nattereri_pmelb	L802M	# |---->Altered Metal_binding (Pr = 0.04)<---------------------------------------------------------|
Pygocentrus_nattereri_pmelb	L802M	# |
Pygocentrus_nattereri_pmelb	L802M	# |---->Altered PTM_site (Pr = 0.08)
Pygocentrus_nattereri_pmelb	L802M	# |---->Loss of Pyrrolidone_carboxylic_acid at Q801 (Pr = 0.04 | P = 0.05)
Pygocentrus_nattereri_pmelb	A831T	0.089	Gain of Strand (Pr = 0.27 | P = 0.02); Altered Cytoplasmic_loop (Pr = 0.27 | P = 5.8e-04); Gain of Catalytic_site at S830 (Pr = 0.14 | P = 0.02)	Altered Motifs (ELME000085:Glycosaminoglycan attachment site; ELME000239:The USP7 NTD domain binding motif variant based on the MDM2 and P53 interactions.; ELME000336:NEK2 phosphorylation motif with preferred Phe - Leu or Met in the -3 position to compensate for less favorable residues in the +1 and +2 position.; PS00005:Protein kinase C phosphorylation site)	Predicted conservation scores
Pygocentrus_nattereri_pmelb	A831T	# Altered Effect (Pr = 0.27)
Pygocentrus_nattereri_pmelb	A831T	# |---->Altered Motifs (ELME000085|ELME000239|ELME000336|PS00005)
Pygocentrus_nattereri_pmelb	A831T	# |---->Altered Structure_and_dynamics (Pr = 0.27)-------------------------------------------------------|
Pygocentrus_nattereri_pmelb	A831T	# | |---->Altered Secondary_structure (Pr = 0.27) |
Pygocentrus_nattereri_pmelb	A831T	# | | |---->Gain of Strand (Pr = 0.27 | P = 0.02) |
Pygocentrus_nattereri_pmelb	A831T	# | | |
Pygocentrus_nattereri_pmelb	A831T	# | |---->Altered Stability_and_conformational_flexibility (Pr = 0.11) |
Pygocentrus_nattereri_pmelb	A831T	# | | |---->Altered Conformational_flexibility (Pr = 0.11) |
Pygocentrus_nattereri_pmelb	A831T	# | | |
Pygocentrus_nattereri_pmelb	A831T	# | |---->Altered Special_structural_signatures (Pr = 0.27) |
Pygocentrus_nattereri_pmelb	A831T	# | |---->Altered Signal_peptide (Pr = 0.00) |
Pygocentrus_nattereri_pmelb	A831T	# | | |
Pygocentrus_nattereri_pmelb	A831T	# | |---->Altered Transmembrane_protein (Pr = 0.27) |
Pygocentrus_nattereri_pmelb	A831T	# | |---->Altered Non-cytoplasmic_loop (Pr = 0.27 | P = 5.8e-04) |
Pygocentrus_nattereri_pmelb	A831T	# | |
Pygocentrus_nattereri_pmelb	A831T	# |---->Altered Functional_residue (Pr = 0.18) |
Pygocentrus_nattereri_pmelb	A831T	# |---->Gain of Catalytic_site at S830 (Pr = 0.14 | P = 0.02) |
Pygocentrus_nattereri_pmelb	A831T	# |---->Altered Macromolecular_binding (Pr = 0.17) |
Pygocentrus_nattereri_pmelb	A831T	# | |---->Altered Protein_binding (Pr = 0.17) |
Pygocentrus_nattereri_pmelb	A831T	# | |---->Altered Disordered_interface (Pr = 0.06) |
Pygocentrus_nattereri_pmelb	A831T	# | | |
Pygocentrus_nattereri_pmelb	A831T	# | |---->Altered Ordered_interface (Pr = 0.17) |
Pygocentrus_nattereri_pmelb	A831T	# | |
Pygocentrus_nattereri_pmelb	A831T	# |---->Altered Metal_binding (Pr = 0.06)<---------------------------------------------------------|
Pygocentrus_nattereri_pmelb	A831T	# |
Pygocentrus_nattereri_pmelb	A831T	# |---->Altered PTM_site (Pr = 0.18)
Pygocentrus_nattereri_pmelb	S843P	0.195	Loss of Helix (Pr = 0.29 | P = 0.01); Gain of ADP-ribosylation at R841 (Pr = 0.27 | P = 5.7e-03); Altered Cytoplasmic_loop (Pr = 0.22 | P = 3.6e-03); Altered C-terminal_signal (Pr = 0.04 | P = 2.5e-03)	Altered Motifs (ELME000053:GSK3 phosphorylation recognition site; ELME000062:Secondary preference for PKA-type AGC kinase phosphorylation.; ELME000063:CK1 phosphorylation site; PS00008:N-myristoylation site)	Predicted conservation scores
Pygocentrus_nattereri_pmelb	S843P	# Altered Effect (Pr = 0.29)
Pygocentrus_nattereri_pmelb	S843P	# |---->Altered Motifs (ELME000053|ELME000062|ELME000063|PS00008)
Pygocentrus_nattereri_pmelb	S843P	# |---->Altered Structure_and_dynamics (Pr = 0.29)-------------------------------------------------------|
Pygocentrus_nattereri_pmelb	S843P	# | |---->Altered Secondary_structure (Pr = 0.29) |
Pygocentrus_nattereri_pmelb	S843P	# | | |---->Loss of Helix (Pr = 0.29 | P = 0.01) |
Pygocentrus_nattereri_pmelb	S843P	# | | |
Pygocentrus_nattereri_pmelb	S843P	# | |---->Altered Stability_and_conformational_flexibility (Pr = 0.16) |
Pygocentrus_nattereri_pmelb	S843P	# | | |---->Altered Conformational_flexibility (Pr = 0.16) |
Pygocentrus_nattereri_pmelb	S843P	# | | |
Pygocentrus_nattereri_pmelb	S843P	# | |---->Altered Special_structural_signatures (Pr = 0.22) |
Pygocentrus_nattereri_pmelb	S843P	# | |---->Altered Signal_peptide (Pr = 0.04) |
Pygocentrus_nattereri_pmelb	S843P	# | | |---->Altered C-terminal_signal (Pr = 0.04 | P = 2.5e-03) |
Pygocentrus_nattereri_pmelb	S843P	# | | |
Pygocentrus_nattereri_pmelb	S843P	# | |---->Altered Transmembrane_protein (Pr = 0.22) |
Pygocentrus_nattereri_pmelb	S843P	# | |---->Altered Non-cytoplasmic_loop (Pr = 0.22 | P = 3.6e-03) |
Pygocentrus_nattereri_pmelb	S843P	# | |
Pygocentrus_nattereri_pmelb	S843P	# |---->Altered Functional_residue (Pr = 0.27) |
Pygocentrus_nattereri_pmelb	S843P	# |---->Altered Macromolecular_binding (Pr = 0.13) |
Pygocentrus_nattereri_pmelb	S843P	# | |---->Altered Protein_binding (Pr = 0.13) |
Pygocentrus_nattereri_pmelb	S843P	# | |---->Altered Disordered_interface (Pr = 0.13) |
Pygocentrus_nattereri_pmelb	S843P	# | | |
Pygocentrus_nattereri_pmelb	S843P	# | |---->Altered Ordered_interface (Pr = 0.12) |
Pygocentrus_nattereri_pmelb	S843P	# | |
Pygocentrus_nattereri_pmelb	S843P	# |---->Altered Metal_binding (Pr = 0.03)<---------------------------------------------------------|
Pygocentrus_nattereri_pmelb	S843P	# |
Pygocentrus_nattereri_pmelb	S843P	# |---->Altered PTM_site (Pr = 0.27)
Pygocentrus_nattereri_pmelb	S843P	# |---->Gain of ADP-ribosylation at R841 (Pr = 0.27 | P = 5.7e-03)
Pygocentrus_nattereri_pmelb	V856A	0.307	Altered Transmembrane_region (Pr = 0.02 | P = 6.6e-03)	Altered Motifs (ELME000053:GSK3 phosphorylation recognition site; ELME000239:The USP7 NTD domain binding motif variant based on the MDM2 and P53 interactions.)	Predicted conservation scores
Pygocentrus_nattereri_pmelb	V856A	# Altered Effect (Pr = 0.13)
Pygocentrus_nattereri_pmelb	V856A	# |---->Altered Motifs (ELME000053|ELME000239)
Pygocentrus_nattereri_pmelb	V856A	# |---->Altered Structure_and_dynamics (Pr = 0.13)-------------------------------------------------------|
Pygocentrus_nattereri_pmelb	V856A	# | |---->Altered Secondary_structure (Pr = 0.13) |
Pygocentrus_nattereri_pmelb	V856A	# | | |
Pygocentrus_nattereri_pmelb	V856A	# | |---->Altered Stability_and_conformational_flexibility (Pr = 0.11) |
Pygocentrus_nattereri_pmelb	V856A	# | | |---->Altered Conformational_flexibility (Pr = 0.11) |
Pygocentrus_nattereri_pmelb	V856A	# | | |
Pygocentrus_nattereri_pmelb	V856A	# | |---->Altered Special_structural_signatures (Pr = 0.05) |
Pygocentrus_nattereri_pmelb	V856A	# | |---->Altered Signal_peptide (Pr = 0.00) |
Pygocentrus_nattereri_pmelb	V856A	# | | |
Pygocentrus_nattereri_pmelb	V856A	# | |---->Altered Transmembrane_protein (Pr = 0.05) |
Pygocentrus_nattereri_pmelb	V856A	# | |---->Altered Transmembrane_region (Pr = 0.02 | P = 6.6e-03) |
Pygocentrus_nattereri_pmelb	V856A	# | |
Pygocentrus_nattereri_pmelb	V856A	# |---->Altered Functional_residue (Pr = 0.08) |
Pygocentrus_nattereri_pmelb	V856A	# |---->Altered Macromolecular_binding (Pr = 0.08) |
Pygocentrus_nattereri_pmelb	V856A	# | |---->Altered Protein_binding (Pr = 0.08) |
Pygocentrus_nattereri_pmelb	V856A	# | |---->Altered Disordered_interface (Pr = 0.07) |
Pygocentrus_nattereri_pmelb	V856A	# | | |
Pygocentrus_nattereri_pmelb	V856A	# | |---->Altered Ordered_interface (Pr = 0.08) |
Pygocentrus_nattereri_pmelb	V856A	# | |
Pygocentrus_nattereri_pmelb	V856A	# |---->Altered Metal_binding (Pr = 0.01)<---------------------------------------------------------|
Pygocentrus_nattereri_pmelb	V856A	# |
Pygocentrus_nattereri_pmelb	V856A	# |---->Altered PTM_site (Pr = 0.02)
Pygocentrus_nattereri_pmelb	P886L	0.121	Loss of Intrinsic_disorder (Pr = 0.36 | P = 0.04); Altered Cytoplasmic_loop (Pr = 0.09 | P = 0.05)	Altered Motifs (ELME000136:The Class IV WW domain interaction motif is recognised primarily by the Pin1 phosphorylation-dependent prolyl isomerase.; ELME000159:Proline-Directed Kinase (e.g. MAPK) phosphorylation site in higher eukaryotes.; ELME000239:The USP7 NTD domain binding motif variant based on the MDM2 and P53 interactions.; PS00008:N-myristoylation site)	Predicted conservation scores
Pygocentrus_nattereri_pmelb	P886L	# Altered Effect (Pr = 0.36)
Pygocentrus_nattereri_pmelb	P886L	# |---->Altered Motifs (ELME000136|ELME000159|ELME000239|PS00008)
Pygocentrus_nattereri_pmelb	P886L	# |---->Altered Structure_and_dynamics (Pr = 0.36)-------------------------------------------------------|
Pygocentrus_nattereri_pmelb	P886L	# | |---->Altered Secondary_structure (Pr = 0.26) |
Pygocentrus_nattereri_pmelb	P886L	# | | |
Pygocentrus_nattereri_pmelb	P886L	# | |---->Altered Stability_and_conformational_flexibility (Pr = 0.36) |
Pygocentrus_nattereri_pmelb	P886L	# | | |---->Altered Conformational_flexibility (Pr = 0.36) |
Pygocentrus_nattereri_pmelb	P886L	# | | |---->Loss of Intrinsic_disorder (Pr = 0.36 | P = 0.04) |
Pygocentrus_nattereri_pmelb	P886L	# | | |
Pygocentrus_nattereri_pmelb	P886L	# | |---->Altered Special_structural_signatures (Pr = 0.09) |
Pygocentrus_nattereri_pmelb	P886L	# | |---->Altered Signal_peptide (Pr = 0.00) |
Pygocentrus_nattereri_pmelb	P886L	# | | |
Pygocentrus_nattereri_pmelb	P886L	# | |---->Altered Transmembrane_protein (Pr = 0.09) |
Pygocentrus_nattereri_pmelb	P886L	# | |---->Altered Non-cytoplasmic_loop (Pr = 0.09 | P = 0.05) |
Pygocentrus_nattereri_pmelb	P886L	# | |
Pygocentrus_nattereri_pmelb	P886L	# |---->Altered Functional_residue (Pr = 0.10) |
Pygocentrus_nattereri_pmelb	P886L	# |---->Altered Macromolecular_binding (Pr = 0.10) |
Pygocentrus_nattereri_pmelb	P886L	# | |---->Altered Protein_binding (Pr = 0.10) |
Pygocentrus_nattereri_pmelb	P886L	# | |---->Altered Disordered_interface (Pr = 0.07) |
Pygocentrus_nattereri_pmelb	P886L	# | | |
Pygocentrus_nattereri_pmelb	P886L	# | |---->Altered Ordered_interface (Pr = 0.10) |
Pygocentrus_nattereri_pmelb	P886L	# | |
Pygocentrus_nattereri_pmelb	P886L	# |---->Altered Metal_binding (Pr = 0.01)<---------------------------------------------------------|
Pygocentrus_nattereri_pmelb	P886L	# |
Pygocentrus_nattereri_pmelb	P886L	# |---->Altered PTM_site (Pr = 0.10)
Pygocentrus_nattereri_pmelb	L902F	0.131		Altered Motifs (ELME000063:CK1 phosphorylation site; ELME000336:NEK2 phosphorylation motif with preferred Phe - Leu or Met in the -3 position to compensate for less favorable residues in the +1 and +2 position.)	Predicted conservation scores
Pygocentrus_nattereri_pmelb	L902F	# Altered Effect (Pr = 0.27)
Pygocentrus_nattereri_pmelb	L902F	# |---->Altered Motifs (ELME000063|ELME000336)
Pygocentrus_nattereri_pmelb	L902F	# |---->Altered Structure_and_dynamics (Pr = 0.27)-------------------------------------------------------|
Pygocentrus_nattereri_pmelb	L902F	# | |---->Altered Secondary_structure (Pr = 0.27) |
Pygocentrus_nattereri_pmelb	L902F	# | | |
Pygocentrus_nattereri_pmelb	L902F	# | |---->Altered Stability_and_conformational_flexibility (Pr = 0.23) |
Pygocentrus_nattereri_pmelb	L902F	# | | |---->Altered Conformational_flexibility (Pr = 0.23) |
Pygocentrus_nattereri_pmelb	L902F	# | | |
Pygocentrus_nattereri_pmelb	L902F	# | |---->Altered Special_structural_signatures (Pr = 0.04) |
Pygocentrus_nattereri_pmelb	L902F	# | |---->Altered Signal_peptide (Pr = 0.00) |
Pygocentrus_nattereri_pmelb	L902F	# | | |
Pygocentrus_nattereri_pmelb	L902F	# | |---->Altered Transmembrane_protein (Pr = 0.04) |
Pygocentrus_nattereri_pmelb	L902F	# | |
Pygocentrus_nattereri_pmelb	L902F	# |---->Altered Functional_residue (Pr = 0.20) |
Pygocentrus_nattereri_pmelb	L902F	# |---->Altered Macromolecular_binding (Pr = 0.20) |
Pygocentrus_nattereri_pmelb	L902F	# | |---->Altered Protein_binding (Pr = 0.20) |
Pygocentrus_nattereri_pmelb	L902F	# | |---->Altered Disordered_interface (Pr = 0.14) |
Pygocentrus_nattereri_pmelb	L902F	# | | |
Pygocentrus_nattereri_pmelb	L902F	# | |---->Altered Ordered_interface (Pr = 0.20) |
Pygocentrus_nattereri_pmelb	L902F	# | |
Pygocentrus_nattereri_pmelb	L902F	# |---->Altered Metal_binding (Pr = 0.01)<---------------------------------------------------------|
Pygocentrus_nattereri_pmelb	L902F	# |
Pygocentrus_nattereri_pmelb	L902F	# |---->Altered PTM_site (Pr = 0.04)
Pygocentrus_nattereri_pmelb	F903L	0.329	Gain of Helix (Pr = 0.28 | P = 0.02)	Altered Motifs (ELME000063:CK1 phosphorylation site; ELME000336:NEK2 phosphorylation motif with preferred Phe - Leu or Met in the -3 position to compensate for less favorable residues in the +1 and +2 position.)	Predicted conservation scores
Pygocentrus_nattereri_pmelb	F903L	# Altered Effect (Pr = 0.28)
Pygocentrus_nattereri_pmelb	F903L	# |---->Altered Motifs (ELME000063|ELME000336)
Pygocentrus_nattereri_pmelb	F903L	# |---->Altered Structure_and_dynamics (Pr = 0.28)-------------------------------------------------------|
Pygocentrus_nattereri_pmelb	F903L	# | |---->Altered Secondary_structure (Pr = 0.28) |
Pygocentrus_nattereri_pmelb	F903L	# | | |---->Gain of Helix (Pr = 0.28 | P = 0.02) |
Pygocentrus_nattereri_pmelb	F903L	# | | |
Pygocentrus_nattereri_pmelb	F903L	# | |---->Altered Stability_and_conformational_flexibility (Pr = 0.28) |
Pygocentrus_nattereri_pmelb	F903L	# | | |---->Altered Conformational_flexibility (Pr = 0.28) |
Pygocentrus_nattereri_pmelb	F903L	# | | |
Pygocentrus_nattereri_pmelb	F903L	# | |---->Altered Special_structural_signatures (Pr = 0.04) |
Pygocentrus_nattereri_pmelb	F903L	# | |---->Altered Signal_peptide (Pr = 0.00) |
Pygocentrus_nattereri_pmelb	F903L	# | | |
Pygocentrus_nattereri_pmelb	F903L	# | |---->Altered Transmembrane_protein (Pr = 0.04) |
Pygocentrus_nattereri_pmelb	F903L	# | |
Pygocentrus_nattereri_pmelb	F903L	# |---->Altered Functional_residue (Pr = 0.19) |
Pygocentrus_nattereri_pmelb	F903L	# |---->Altered Macromolecular_binding (Pr = 0.19) |
Pygocentrus_nattereri_pmelb	F903L	# | |---->Altered Protein_binding (Pr = 0.19) |
Pygocentrus_nattereri_pmelb	F903L	# | |---->Altered Disordered_interface (Pr = 0.15) |
Pygocentrus_nattereri_pmelb	F903L	# | | |
Pygocentrus_nattereri_pmelb	F903L	# | |---->Altered Ordered_interface (Pr = 0.19) |
Pygocentrus_nattereri_pmelb	F903L	# | |
Pygocentrus_nattereri_pmelb	F903L	# |---->Altered Metal_binding (Pr = 0.01)<---------------------------------------------------------|
Pygocentrus_nattereri_pmelb	F903L	# |
Pygocentrus_nattereri_pmelb	F903L	# |---->Altered PTM_site (Pr = 0.04)
Pygocentrus_nattereri_pmelb	P917S	0.348	Altered Calmodulin_binding (Pr = 0.22 | P = 0.03); Altered Cytoplasmic_loop (Pr = 0.12 | P = 0.03)	Altered Motifs (ELME000006:This is the motif recognized by class II SH3 domains; ELME000100:NEC1/NEC2 cleavage site (Lys-Arg-|-Xaa); ELME000108:Yeast kexin 2 cleavage site (Lys-Arg-|-Xaa or Arg-Arg-|-Xaa); ELME000146:Subtilisin/kexin isozyme-1 (SKI1) cleavage site ([RK]-X-[hydrophobic]-[LTKF]-|-X); ELME000155:This is the motif recognized by those SH3 domains with a non-canonical class I recognition specificity; PS00008:N-myristoylation site)	Predicted conservation scores
Pygocentrus_nattereri_pmelb	P917S	# Altered Effect (Pr = 0.26)
Pygocentrus_nattereri_pmelb	P917S	# |---->Altered Motifs (ELME000006|ELME000100|ELME000108|ELME000146|ELME000155|PS00008)
Pygocentrus_nattereri_pmelb	P917S	# |---->Altered Structure_and_dynamics (Pr = 0.26)-------------------------------------------------------|
Pygocentrus_nattereri_pmelb	P917S	# | |---->Altered Secondary_structure (Pr = 0.26) |
Pygocentrus_nattereri_pmelb	P917S	# | | |
Pygocentrus_nattereri_pmelb	P917S	# | |---->Altered Stability_and_conformational_flexibility (Pr = 0.24) |
Pygocentrus_nattereri_pmelb	P917S	# | | |---->Altered Conformational_flexibility (Pr = 0.24) |
Pygocentrus_nattereri_pmelb	P917S	# | | |
Pygocentrus_nattereri_pmelb	P917S	# | |---->Altered Special_structural_signatures (Pr = 0.12) |
Pygocentrus_nattereri_pmelb	P917S	# | |---->Altered Signal_peptide (Pr = 0.00) |
Pygocentrus_nattereri_pmelb	P917S	# | | |
Pygocentrus_nattereri_pmelb	P917S	# | |---->Altered Transmembrane_protein (Pr = 0.12) |
Pygocentrus_nattereri_pmelb	P917S	# | |---->Altered Non-cytoplasmic_loop (Pr = 0.12 | P = 0.03) |
Pygocentrus_nattereri_pmelb	P917S	# | |
Pygocentrus_nattereri_pmelb	P917S	# |---->Altered Functional_residue (Pr = 0.22) |
Pygocentrus_nattereri_pmelb	P917S	# |---->Altered Macromolecular_binding (Pr = 0.22) |
Pygocentrus_nattereri_pmelb	P917S	# | |---->Altered Protein_binding (Pr = 0.22) |
Pygocentrus_nattereri_pmelb	P917S	# | |---->Altered Disordered_interface (Pr = 0.22) |
Pygocentrus_nattereri_pmelb	P917S	# | | |---->Altered Calmodulin_binding (Pr = 0.22 | P = 0.03) |
Pygocentrus_nattereri_pmelb	P917S	# | | |
Pygocentrus_nattereri_pmelb	P917S	# | |---->Altered Ordered_interface (Pr = 0.13) |
Pygocentrus_nattereri_pmelb	P917S	# | |
Pygocentrus_nattereri_pmelb	P917S	# |---->Altered Metal_binding (Pr = 0.01)<---------------------------------------------------------|
Pygocentrus_nattereri_pmelb	P917S	# |
Pygocentrus_nattereri_pmelb	P917S	# |---->Altered PTM_site (Pr = 0.19)
Pygocentrus_nattereri_pmelb	P920L	0.158	Loss of Intrinsic_disorder (Pr = 0.37 | P = 0.04); Altered Calmodulin_binding (Pr = 0.27 | P = 0.01); Altered Cytoplasmic_loop (Pr = 0.10 | P = 0.04)	Altered Motifs (ELME000006:This is the motif recognized by class II SH3 domains; ELME000012:The di-Arg ER retention motif is defined by two consecutive arginine residues (RR) or with a single residue insertion (RXR). The motif is completed by an adjacent hydrophobic/arginine residue which may be on either side of the Arg pair.; ELME000146:Subtilisin/kexin isozyme-1 (SKI1) cleavage site ([RK]-X-[hydrophobic]-[LTKF]-|-X); ELME000155:This is the motif recognized by those SH3 domains with a non-canonical class I recognition specificity)	Predicted conservation scores
Pygocentrus_nattereri_pmelb	P920L	# Altered Effect (Pr = 0.37)
Pygocentrus_nattereri_pmelb	P920L	# |---->Altered Motifs (ELME000006|ELME000012|ELME000146|ELME000155)
Pygocentrus_nattereri_pmelb	P920L	# |---->Altered Structure_and_dynamics (Pr = 0.37)-------------------------------------------------------|
Pygocentrus_nattereri_pmelb	P920L	# | |---->Altered Secondary_structure (Pr = 0.26) |
Pygocentrus_nattereri_pmelb	P920L	# | | |
Pygocentrus_nattereri_pmelb	P920L	# | |---->Altered Stability_and_conformational_flexibility (Pr = 0.37) |
Pygocentrus_nattereri_pmelb	P920L	# | | |---->Altered Conformational_flexibility (Pr = 0.37) |
Pygocentrus_nattereri_pmelb	P920L	# | | |---->Loss of Intrinsic_disorder (Pr = 0.37 | P = 0.04) |
Pygocentrus_nattereri_pmelb	P920L	# | | |
Pygocentrus_nattereri_pmelb	P920L	# | |---->Altered Special_structural_signatures (Pr = 0.10) |
Pygocentrus_nattereri_pmelb	P920L	# | |---->Altered Signal_peptide (Pr = 0.00) |
Pygocentrus_nattereri_pmelb	P920L	# | | |
Pygocentrus_nattereri_pmelb	P920L	# | |---->Altered Transmembrane_protein (Pr = 0.10) |
Pygocentrus_nattereri_pmelb	P920L	# | |---->Altered Non-cytoplasmic_loop (Pr = 0.10 | P = 0.04) |
Pygocentrus_nattereri_pmelb	P920L	# | |
Pygocentrus_nattereri_pmelb	P920L	# |---->Altered Functional_residue (Pr = 0.27) |
Pygocentrus_nattereri_pmelb	P920L	# |---->Altered Macromolecular_binding (Pr = 0.27) |
Pygocentrus_nattereri_pmelb	P920L	# | |---->Altered Protein_binding (Pr = 0.27) |
Pygocentrus_nattereri_pmelb	P920L	# | |---->Altered Disordered_interface (Pr = 0.27) |
Pygocentrus_nattereri_pmelb	P920L	# | | |---->Altered Calmodulin_binding (Pr = 0.27 | P = 0.01) |
Pygocentrus_nattereri_pmelb	P920L	# | | |
Pygocentrus_nattereri_pmelb	P920L	# | |---->Altered Ordered_interface (Pr = 0.15) |
Pygocentrus_nattereri_pmelb	P920L	# | |
Pygocentrus_nattereri_pmelb	P920L	# |---->Altered Metal_binding (Pr = 0.01)<---------------------------------------------------------|
Pygocentrus_nattereri_pmelb	P920L	# |
Pygocentrus_nattereri_pmelb	P920L	# |---->Altered PTM_site (Pr = 0.19)
Pygocentrus_nattereri_pmela	T26S	0.073	Altered Cytoplasmic_loop (Pr = 0.29 | P = 2.7e-04); Altered Calmodulin_binding (Pr = 0.23 | P = 0.02); Gain of Proteolytic_cleavage at R30 (Pr = 0.12 | P = 0.03); Altered C-terminal_signal (Pr = 0.06 | P = 1.8e-03)	Altered Motifs (ELME000063:CK1 phosphorylation site; ELME000239:The USP7 NTD domain binding motif variant based on the MDM2 and P53 interactions.; PS00005:Protein kinase C phosphorylation site)	Predicted conservation scores
Pygocentrus_nattereri_pmela	T26S	# Altered Effect (Pr = 0.29)
Pygocentrus_nattereri_pmela	T26S	# |---->Altered Motifs (ELME000063|ELME000239|PS00005)
Pygocentrus_nattereri_pmela	T26S	# |---->Altered Structure_and_dynamics (Pr = 0.29)-------------------------------------------------------|
Pygocentrus_nattereri_pmela	T26S	# | |---->Altered Secondary_structure (Pr = 0.25) |
Pygocentrus_nattereri_pmela	T26S	# | | |
Pygocentrus_nattereri_pmela	T26S	# | |---->Altered Stability_and_conformational_flexibility (Pr = 0.24) |
Pygocentrus_nattereri_pmela	T26S	# | | |---->Altered Conformational_flexibility (Pr = 0.24) |
Pygocentrus_nattereri_pmela	T26S	# | | |
Pygocentrus_nattereri_pmela	T26S	# | |---->Altered Special_structural_signatures (Pr = 0.29) |
Pygocentrus_nattereri_pmela	T26S	# | |---->Altered Signal_peptide (Pr = 0.06) |
Pygocentrus_nattereri_pmela	T26S	# | | |---->Altered C-terminal_signal (Pr = 0.06 | P = 1.8e-03) |
Pygocentrus_nattereri_pmela	T26S	# | | |
Pygocentrus_nattereri_pmela	T26S	# | |---->Altered Transmembrane_protein (Pr = 0.29) |
Pygocentrus_nattereri_pmela	T26S	# | |---->Altered Non-cytoplasmic_loop (Pr = 0.29 | P = 2.7e-04) |
Pygocentrus_nattereri_pmela	T26S	# | |
Pygocentrus_nattereri_pmela	T26S	# |---->Altered Functional_residue (Pr = 0.26) |
Pygocentrus_nattereri_pmela	T26S	# |---->Altered Macromolecular_binding (Pr = 0.26) |
Pygocentrus_nattereri_pmela	T26S	# | |---->Altered Protein_binding (Pr = 0.26) |
Pygocentrus_nattereri_pmela	T26S	# | |---->Altered Disordered_interface (Pr = 0.26) |
Pygocentrus_nattereri_pmela	T26S	# | | |---->Altered Calmodulin_binding (Pr = 0.23 | P = 0.02) |
Pygocentrus_nattereri_pmela	T26S	# | | |
Pygocentrus_nattereri_pmela	T26S	# | |---->Altered Ordered_interface (Pr = 0.22) |
Pygocentrus_nattereri_pmela	T26S	# | |
Pygocentrus_nattereri_pmela	T26S	# |---->Altered Metal_binding (Pr = 0.03)<---------------------------------------------------------|
Pygocentrus_nattereri_pmela	T26S	# |
Pygocentrus_nattereri_pmela	T26S	# |---->Altered PTM_site (Pr = 0.16)
Pygocentrus_nattereri_pmela	T26S	# |---->Gain of Proteolytic_cleavage at R30 (Pr = 0.12 | P = 0.03)
Pygocentrus_nattereri_pmela	T32N	0.208	Altered Cytoplasmic_loop (Pr = 0.30 | P = 1.3e-04); Altered MoRF (Pr = 0.28 | P = 0.04); Altered Calmodulin_binding (Pr = 0.26 | P = 0.01); Altered PPI_hotspot (Pr = 0.25 | P = 0.02); Altered DNA_binding (Pr = 0.14 | P = 0.05); Loss of Proteolytic_cleavage at R30 (Pr = 0.12 | P = 0.03)	Altered Motifs (ELME000053:GSK3 phosphorylation recognition site; ELME000062:Secondary preference for PKA-type AGC kinase phosphorylation.)	Predicted conservation scores
Pygocentrus_nattereri_pmela	T32N	# Altered Effect (Pr = 0.30)
Pygocentrus_nattereri_pmela	T32N	# |---->Altered Motifs (ELME000053|ELME000062)
Pygocentrus_nattereri_pmela	T32N	# |---->Altered Structure_and_dynamics (Pr = 0.30)-------------------------------------------------------|
Pygocentrus_nattereri_pmela	T32N	# | |---->Altered Secondary_structure (Pr = 0.25) |
Pygocentrus_nattereri_pmela	T32N	# | | |
Pygocentrus_nattereri_pmela	T32N	# | |---->Altered Stability_and_conformational_flexibility (Pr = 0.17) |
Pygocentrus_nattereri_pmela	T32N	# | | |---->Altered Conformational_flexibility (Pr = 0.17) |
Pygocentrus_nattereri_pmela	T32N	# | | |
Pygocentrus_nattereri_pmela	T32N	# | |---->Altered Special_structural_signatures (Pr = 0.30) |
Pygocentrus_nattereri_pmela	T32N	# | |---->Altered Signal_peptide (Pr = 0.00) |
Pygocentrus_nattereri_pmela	T32N	# | | |
Pygocentrus_nattereri_pmela	T32N	# | |---->Altered Transmembrane_protein (Pr = 0.30) |
Pygocentrus_nattereri_pmela	T32N	# | |---->Altered Non-cytoplasmic_loop (Pr = 0.30 | P = 1.3e-04) |
Pygocentrus_nattereri_pmela	T32N	# | |
Pygocentrus_nattereri_pmela	T32N	# |---->Altered Functional_residue (Pr = 0.28) |
Pygocentrus_nattereri_pmela	T32N	# |---->Altered Macromolecular_binding (Pr = 0.28) |
Pygocentrus_nattereri_pmela	T32N	# | |---->Altered DNA_binding (Pr = 0.14 | P = 0.05) |
Pygocentrus_nattereri_pmela	T32N	# | |---->Altered Protein_binding (Pr = 0.28) |
Pygocentrus_nattereri_pmela	T32N	# | |---->Altered Disordered_interface (Pr = 0.28) |
Pygocentrus_nattereri_pmela	T32N	# | | |---->Altered Calmodulin_binding (Pr = 0.26 | P = 0.01) |
Pygocentrus_nattereri_pmela	T32N	# | | |---->Altered MoRF (Pr = 0.28 | P = 0.04) |
Pygocentrus_nattereri_pmela	T32N	# | | |
Pygocentrus_nattereri_pmela	T32N	# | |---->Altered Ordered_interface (Pr = 0.25) |
Pygocentrus_nattereri_pmela	T32N	# | |---->Altered PPI_hotspot (Pr = 0.25 | P = 0.02) |
Pygocentrus_nattereri_pmela	T32N	# | |
Pygocentrus_nattereri_pmela	T32N	# |---->Altered Metal_binding (Pr = 0.03)<---------------------------------------------------------|
Pygocentrus_nattereri_pmela	T32N	# |
Pygocentrus_nattereri_pmela	T32N	# |---->Altered PTM_site (Pr = 0.16)
Pygocentrus_nattereri_pmela	T32N	# |---->Loss of Proteolytic_cleavage at R30 (Pr = 0.12 | P = 0.03)
Pygocentrus_nattereri_pmela	A69G	0.163	Altered Cytoplasmic_loop (Pr = 0.31 | P = 8.3e-05); Loss of Sodium_binding at D68 (Pr = 0.30 | P = 3.6e-03); Altered PPI_residue (Pr = 0.29 | P = 0.03); Loss of ADP-ribosylation at R66 (Pr = 0.21 | P = 0.04); Loss of Manganese_binding at D68 (Pr = 0.14 | P = 0.04)	Altered Motifs (ELME000053:GSK3 phosphorylation recognition site)	Predicted conservation scores
Pygocentrus_nattereri_pmela	A69G	# Altered Effect (Pr = 0.31)
Pygocentrus_nattereri_pmela	A69G	# |---->Altered Motifs (ELME000053)
Pygocentrus_nattereri_pmela	A69G	# |---->Altered Structure_and_dynamics (Pr = 0.31)-------------------------------------------------------|
Pygocentrus_nattereri_pmela	A69G	# | |---->Altered Secondary_structure (Pr = 0.25) |
Pygocentrus_nattereri_pmela	A69G	# | | |
Pygocentrus_nattereri_pmela	A69G	# | |---->Altered Stability_and_conformational_flexibility (Pr = 0.20) |
Pygocentrus_nattereri_pmela	A69G	# | | |---->Altered Conformational_flexibility (Pr = 0.20) |
Pygocentrus_nattereri_pmela	A69G	# | | |
Pygocentrus_nattereri_pmela	A69G	# | |---->Altered Special_structural_signatures (Pr = 0.31) |
Pygocentrus_nattereri_pmela	A69G	# | |---->Altered Signal_peptide (Pr = 0.00) |
Pygocentrus_nattereri_pmela	A69G	# | | |
Pygocentrus_nattereri_pmela	A69G	# | |---->Altered Transmembrane_protein (Pr = 0.31) |
Pygocentrus_nattereri_pmela	A69G	# | |---->Altered Non-cytoplasmic_loop (Pr = 0.31 | P = 8.3e-05) |
Pygocentrus_nattereri_pmela	A69G	# | |
Pygocentrus_nattereri_pmela	A69G	# |---->Altered Functional_residue (Pr = 0.30) |
Pygocentrus_nattereri_pmela	A69G	# |---->Altered Macromolecular_binding (Pr = 0.29) |
Pygocentrus_nattereri_pmela	A69G	# | |---->Altered Protein_binding (Pr = 0.29) |
Pygocentrus_nattereri_pmela	A69G	# | |---->Altered Disordered_interface (Pr = 0.14) |
Pygocentrus_nattereri_pmela	A69G	# | | |
Pygocentrus_nattereri_pmela	A69G	# | |---->Altered Ordered_interface (Pr = 0.29) |
Pygocentrus_nattereri_pmela	A69G	# | |---->Altered PPI_residue (Pr = 0.29 | P = 0.03) |
Pygocentrus_nattereri_pmela	A69G	# | |
Pygocentrus_nattereri_pmela	A69G	# |---->Altered Metal_binding (Pr = 0.30)<---------------------------------------------------------|
Pygocentrus_nattereri_pmela	A69G	# | |---->Loss of Manganese_binding at D68 (Pr = 0.14 | P = 0.04)
Pygocentrus_nattereri_pmela	A69G	# | |---->Loss of Sodium_binding at D68 (Pr = 0.30 | P = 3.6e-03)
Pygocentrus_nattereri_pmela	A69G	# |
Pygocentrus_nattereri_pmela	A69G	# |---->Altered PTM_site (Pr = 0.21)
Pygocentrus_nattereri_pmela	A69G	# |---->Loss of ADP-ribosylation at R66 (Pr = 0.21 | P = 0.04)
Pygocentrus_nattereri_pmela	T73M	0.384	Altered PPI_residue (Pr = 0.30 | P = 0.02); Loss of Sodium_binding at D68 (Pr = 0.28 | P = 6.2e-03); Altered Cytoplasmic_loop (Pr = 0.28 | P = 4.8e-04); Loss of Ubiquitylation at K76 (Pr = 0.16 | P = 0.03); Loss of Manganese_binding at D68 (Pr = 0.14 | P = 0.04)	Altered Motifs (ELME000053:GSK3 phosphorylation recognition site; ELME000336:NEK2 phosphorylation motif with preferred Phe - Leu or Met in the -3 position to compensate for less favorable residues in the +1 and +2 position.)	Predicted conservation scores
Pygocentrus_nattereri_pmela	T73M	# Altered Effect (Pr = 0.30)
Pygocentrus_nattereri_pmela	T73M	# |---->Altered Motifs (ELME000053|ELME000336)
Pygocentrus_nattereri_pmela	T73M	# |---->Altered Structure_and_dynamics (Pr = 0.28)-------------------------------------------------------|
Pygocentrus_nattereri_pmela	T73M	# | |---->Altered Secondary_structure (Pr = 0.25) |
Pygocentrus_nattereri_pmela	T73M	# | | |
Pygocentrus_nattereri_pmela	T73M	# | |---->Altered Stability_and_conformational_flexibility (Pr = 0.18) |
Pygocentrus_nattereri_pmela	T73M	# | | |---->Altered Conformational_flexibility (Pr = 0.18) |
Pygocentrus_nattereri_pmela	T73M	# | | |
Pygocentrus_nattereri_pmela	T73M	# | |---->Altered Special_structural_signatures (Pr = 0.28) |
Pygocentrus_nattereri_pmela	T73M	# | |---->Altered Signal_peptide (Pr = 0.00) |
Pygocentrus_nattereri_pmela	T73M	# | | |
Pygocentrus_nattereri_pmela	T73M	# | |---->Altered Transmembrane_protein (Pr = 0.28) |
Pygocentrus_nattereri_pmela	T73M	# | |---->Altered Non-cytoplasmic_loop (Pr = 0.28 | P = 4.8e-04) |
Pygocentrus_nattereri_pmela	T73M	# | |
Pygocentrus_nattereri_pmela	T73M	# |---->Altered Functional_residue (Pr = 0.30) |
Pygocentrus_nattereri_pmela	T73M	# |---->Altered Macromolecular_binding (Pr = 0.30) |
Pygocentrus_nattereri_pmela	T73M	# | |---->Altered Protein_binding (Pr = 0.30) |
Pygocentrus_nattereri_pmela	T73M	# | |---->Altered Disordered_interface (Pr = 0.15) |
Pygocentrus_nattereri_pmela	T73M	# | | |
Pygocentrus_nattereri_pmela	T73M	# | |---->Altered Ordered_interface (Pr = 0.30) |
Pygocentrus_nattereri_pmela	T73M	# | |---->Altered PPI_residue (Pr = 0.30 | P = 0.02) |
Pygocentrus_nattereri_pmela	T73M	# | |
Pygocentrus_nattereri_pmela	T73M	# |---->Altered Metal_binding (Pr = 0.28)<---------------------------------------------------------|
Pygocentrus_nattereri_pmela	T73M	# | |---->Loss of Manganese_binding at D68 (Pr = 0.14 | P = 0.04)
Pygocentrus_nattereri_pmela	T73M	# | |---->Loss of Sodium_binding at D68 (Pr = 0.28 | P = 6.2e-03)
Pygocentrus_nattereri_pmela	T73M	# |
Pygocentrus_nattereri_pmela	T73M	# |---->Altered PTM_site (Pr = 0.16)
Pygocentrus_nattereri_pmela	T73M	# |---->Loss of Ubiquitylation at K76 (Pr = 0.16 | P = 0.03)
Pygocentrus_nattereri_pmela	T78S	0.222	Altered Cytoplasmic_loop (Pr = 0.30 | P = 1.4e-04); Gain of Relative_solvent_accessibility (Pr = 0.29 | P = 0.01); Gain of Sodium_binding at S75 (Pr = 0.26 | P = 9.5e-03); Altered Stability (Pr = 0.21 | P = 0.01); Gain of Ubiquitylation at K76 (Pr = 0.17 | P = 0.03)	Altered Motifs (ELME000052:Phosphothreonine motif binding a subset of FHA domains that show a preference for a large aliphatic amino acid at the pT+3 position.; ELME000063:CK1 phosphorylation site; PS00008:N-myristoylation site)	Predicted conservation scores
Pygocentrus_nattereri_pmela	T78S	# Altered Effect (Pr = 0.30)
Pygocentrus_nattereri_pmela	T78S	# |---->Altered Motifs (ELME000052|ELME000063|PS00008)
Pygocentrus_nattereri_pmela	T78S	# |---->Altered Structure_and_dynamics (Pr = 0.30)-------------------------------------------------------|
Pygocentrus_nattereri_pmela	T78S	# | |---->Gain of Relative_solvent_accessibility (Pr = 0.29 | P = 0.01) |
Pygocentrus_nattereri_pmela	T78S	# | |---->Altered Secondary_structure (Pr = 0.24) |
Pygocentrus_nattereri_pmela	T78S	# | | |
Pygocentrus_nattereri_pmela	T78S	# | |---->Altered Stability_and_conformational_flexibility (Pr = 0.21) |
Pygocentrus_nattereri_pmela	T78S	# | | |---->Altered Stability (Pr = 0.21 | P = 0.01) |
Pygocentrus_nattereri_pmela	T78S	# | | |---->Altered Conformational_flexibility (Pr = 0.18) |
Pygocentrus_nattereri_pmela	T78S	# | | |
Pygocentrus_nattereri_pmela	T78S	# | |---->Altered Special_structural_signatures (Pr = 0.30) |
Pygocentrus_nattereri_pmela	T78S	# | |---->Altered Signal_peptide (Pr = 0.00) |
Pygocentrus_nattereri_pmela	T78S	# | | |
Pygocentrus_nattereri_pmela	T78S	# | |---->Altered Transmembrane_protein (Pr = 0.30) |
Pygocentrus_nattereri_pmela	T78S	# | |---->Altered Non-cytoplasmic_loop (Pr = 0.30 | P = 1.4e-04) |
Pygocentrus_nattereri_pmela	T78S	# | |
Pygocentrus_nattereri_pmela	T78S	# |---->Altered Functional_residue (Pr = 0.26) |
Pygocentrus_nattereri_pmela	T78S	# |---->Altered Macromolecular_binding (Pr = 0.26) |
Pygocentrus_nattereri_pmela	T78S	# | |---->Altered Protein_binding (Pr = 0.26) |
Pygocentrus_nattereri_pmela	T78S	# | |---->Altered Disordered_interface (Pr = 0.11) |
Pygocentrus_nattereri_pmela	T78S	# | | |
Pygocentrus_nattereri_pmela	T78S	# | |---->Altered Ordered_interface (Pr = 0.26) |
Pygocentrus_nattereri_pmela	T78S	# | |
Pygocentrus_nattereri_pmela	T78S	# |---->Altered Metal_binding (Pr = 0.26)<---------------------------------------------------------|
Pygocentrus_nattereri_pmela	T78S	# | |---->Gain of Sodium_binding at S75 (Pr = 0.26 | P = 9.5e-03)
Pygocentrus_nattereri_pmela	T78S	# |
Pygocentrus_nattereri_pmela	T78S	# |---->Altered PTM_site (Pr = 0.17)
Pygocentrus_nattereri_pmela	T78S	# |---->Gain of Ubiquitylation at K76 (Pr = 0.17 | P = 0.03)
Pygocentrus_nattereri_pmela	A100T	0.421	Altered Cytoplasmic_loop (Pr = 0.35 | P = 3.4e-05); Loss of Disulfide_linkage at C103 (Pr = 0.29 | P = 1.5e-03); Loss of N-linked_glycosylation at N102 (Pr = 0.27 | P = 5.4e-04); Altered PPI_hotspot (Pr = 0.26 | P = 0.01); Loss of Zinc_binding at C103 (Pr = 0.23 | P = 0.04)	Altered Motifs (ELME000053:GSK3 phosphorylation recognition site)	Predicted conservation scores
Pygocentrus_nattereri_pmela	A100T	# Altered Effect (Pr = 0.35)
Pygocentrus_nattereri_pmela	A100T	# |---->Altered Motifs (ELME000053)
Pygocentrus_nattereri_pmela	A100T	# |---->Altered Structure_and_dynamics (Pr = 0.35)-------------------------------------------------------|
Pygocentrus_nattereri_pmela	A100T	# | |---->Altered Secondary_structure (Pr = 0.25) |
Pygocentrus_nattereri_pmela	A100T	# | | |
Pygocentrus_nattereri_pmela	A100T	# | |---->Altered Stability_and_conformational_flexibility (Pr = 0.29) |
Pygocentrus_nattereri_pmela	A100T	# | | |---->Loss of Disulfide_linkage at C103 (Pr = 0.29 | P = 1.5e-03) |
Pygocentrus_nattereri_pmela	A100T	# | | |---->Altered Conformational_flexibility (Pr = 0.13) |
Pygocentrus_nattereri_pmela	A100T	# | | |
Pygocentrus_nattereri_pmela	A100T	# | |---->Altered Special_structural_signatures (Pr = 0.35) |
Pygocentrus_nattereri_pmela	A100T	# | |---->Altered Signal_peptide (Pr = 0.00) |
Pygocentrus_nattereri_pmela	A100T	# | | |
Pygocentrus_nattereri_pmela	A100T	# | |---->Altered Transmembrane_protein (Pr = 0.35) |
Pygocentrus_nattereri_pmela	A100T	# | |---->Altered Non-cytoplasmic_loop (Pr = 0.35 | P = 3.4e-05) |
Pygocentrus_nattereri_pmela	A100T	# | |
Pygocentrus_nattereri_pmela	A100T	# |---->Altered Functional_residue (Pr = 0.27) |
Pygocentrus_nattereri_pmela	A100T	# |---->Altered Macromolecular_binding (Pr = 0.26) |
Pygocentrus_nattereri_pmela	A100T	# | |---->Altered Protein_binding (Pr = 0.26) |
Pygocentrus_nattereri_pmela	A100T	# | |---->Altered Disordered_interface (Pr = 0.15) |
Pygocentrus_nattereri_pmela	A100T	# | | |
Pygocentrus_nattereri_pmela	A100T	# | |---->Altered Ordered_interface (Pr = 0.26) |
Pygocentrus_nattereri_pmela	A100T	# | |---->Altered PPI_hotspot (Pr = 0.26 | P = 0.01) |
Pygocentrus_nattereri_pmela	A100T	# | |
Pygocentrus_nattereri_pmela	A100T	# |---->Altered Metal_binding (Pr = 0.23)<---------------------------------------------------------|
Pygocentrus_nattereri_pmela	A100T	# | |---->Loss of Zinc_binding at C103 (Pr = 0.23 | P = 0.04)
Pygocentrus_nattereri_pmela	A100T	# |
Pygocentrus_nattereri_pmela	A100T	# |---->Altered PTM_site (Pr = 0.27)
Pygocentrus_nattereri_pmela	A100T	# |---->Loss of N-linked_glycosylation at N102 (Pr = 0.27 | P = 5.4e-04)
Pygocentrus_nattereri_pmela	T111V	0.270	Altered Cytoplasmic_loop (Pr = 0.28 | P = 4.6e-04); Gain of N-linked_glycosylation at N106 (Pr = 0.28 | P = 3.3e-04)	Altered Motifs (ELME000052:Phosphothreonine motif binding a subset of FHA domains that show a preference for a large aliphatic amino acid at the pT+3 position.; ELME000081:Src-family Src Homology 2 (SH2) domains binding motif.; ELME000182:STAT5 Src Homology 2 (SH2) domain binding motif.; ELME000202:(ST)Q motif which is phosphorylated by PIKK family members.; PS00008:N-myristoylation site)	Predicted conservation scores
Pygocentrus_nattereri_pmela	T111V	# Altered Effect (Pr = 0.28)
Pygocentrus_nattereri_pmela	T111V	# |---->Altered Motifs (ELME000052|ELME000081|ELME000182|ELME000202|PS00008)
Pygocentrus_nattereri_pmela	T111V	# |---->Altered Structure_and_dynamics (Pr = 0.28)-------------------------------------------------------|
Pygocentrus_nattereri_pmela	T111V	# | |---->Altered Secondary_structure (Pr = 0.24) |
Pygocentrus_nattereri_pmela	T111V	# | | |
Pygocentrus_nattereri_pmela	T111V	# | |---->Altered Stability_and_conformational_flexibility (Pr = 0.19) |
Pygocentrus_nattereri_pmela	T111V	# | | |---->Altered Conformational_flexibility (Pr = 0.19) |
Pygocentrus_nattereri_pmela	T111V	# | | |
Pygocentrus_nattereri_pmela	T111V	# | |---->Altered Special_structural_signatures (Pr = 0.28) |
Pygocentrus_nattereri_pmela	T111V	# | |---->Altered Signal_peptide (Pr = 0.00) |
Pygocentrus_nattereri_pmela	T111V	# | | |
Pygocentrus_nattereri_pmela	T111V	# | |---->Altered Transmembrane_protein (Pr = 0.28) |
Pygocentrus_nattereri_pmela	T111V	# | |---->Altered Non-cytoplasmic_loop (Pr = 0.28 | P = 4.6e-04) |
Pygocentrus_nattereri_pmela	T111V	# | |
Pygocentrus_nattereri_pmela	T111V	# |---->Altered Functional_residue (Pr = 0.28) |
Pygocentrus_nattereri_pmela	T111V	# |---->Altered Macromolecular_binding (Pr = 0.21) |
Pygocentrus_nattereri_pmela	T111V	# | |---->Altered Protein_binding (Pr = 0.21) |
Pygocentrus_nattereri_pmela	T111V	# | |---->Altered Disordered_interface (Pr = 0.16) |
Pygocentrus_nattereri_pmela	T111V	# | | |
Pygocentrus_nattereri_pmela	T111V	# | |---->Altered Ordered_interface (Pr = 0.21) |
Pygocentrus_nattereri_pmela	T111V	# | |
Pygocentrus_nattereri_pmela	T111V	# |---->Altered Metal_binding (Pr = 0.09)<---------------------------------------------------------|
Pygocentrus_nattereri_pmela	T111V	# |
Pygocentrus_nattereri_pmela	T111V	# |---->Altered PTM_site (Pr = 0.28)
Pygocentrus_nattereri_pmela	T111V	# |---->Gain of N-linked_glycosylation at N106 (Pr = 0.28 | P = 3.3e-04)
Pygocentrus_nattereri_pmela	E112Q	0.234	Altered Cytoplasmic_loop (Pr = 0.31 | P = 1.2e-04); Altered PPI_hotspot (Pr = 0.25 | P = 0.02); Gain of Pyrrolidone_carboxylic_acid at E112 (Pr = 0.05 | P = 0.04); Loss of Sulfation at Y117 (Pr = 0.02 | P = 0.04)	Altered Motifs (ELME000155:This is the motif recognized by those SH3 domains with a non-canonical class I recognition specificity; ELME000182:STAT5 Src Homology 2 (SH2) domain binding motif.; PS00008:N-myristoylation site)	Predicted conservation scores
Pygocentrus_nattereri_pmela	E112Q	# Altered Effect (Pr = 0.31)
Pygocentrus_nattereri_pmela	E112Q	# |---->Altered Motifs (ELME000155|ELME000182|PS00008)
Pygocentrus_nattereri_pmela	E112Q	# |---->Altered Structure_and_dynamics (Pr = 0.31)-------------------------------------------------------|
Pygocentrus_nattereri_pmela	E112Q	# | |---->Altered Secondary_structure (Pr = 0.23) |
Pygocentrus_nattereri_pmela	E112Q	# | | |
Pygocentrus_nattereri_pmela	E112Q	# | |---->Altered Stability_and_conformational_flexibility (Pr = 0.18) |
Pygocentrus_nattereri_pmela	E112Q	# | | |---->Altered Conformational_flexibility (Pr = 0.18) |
Pygocentrus_nattereri_pmela	E112Q	# | | |
Pygocentrus_nattereri_pmela	E112Q	# | |---->Altered Special_structural_signatures (Pr = 0.31) |
Pygocentrus_nattereri_pmela	E112Q	# | |---->Altered Signal_peptide (Pr = 0.00) |
Pygocentrus_nattereri_pmela	E112Q	# | | |
Pygocentrus_nattereri_pmela	E112Q	# | |---->Altered Transmembrane_protein (Pr = 0.31) |
Pygocentrus_nattereri_pmela	E112Q	# | |---->Altered Non-cytoplasmic_loop (Pr = 0.31 | P = 1.2e-04) |
Pygocentrus_nattereri_pmela	E112Q	# | |
Pygocentrus_nattereri_pmela	E112Q	# |---->Altered Functional_residue (Pr = 0.25) |
Pygocentrus_nattereri_pmela	E112Q	# |---->Altered Macromolecular_binding (Pr = 0.25) |
Pygocentrus_nattereri_pmela	E112Q	# | |---->Altered Protein_binding (Pr = 0.25) |
Pygocentrus_nattereri_pmela	E112Q	# | |---->Altered Disordered_interface (Pr = 0.16) |
Pygocentrus_nattereri_pmela	E112Q	# | | |
Pygocentrus_nattereri_pmela	E112Q	# | |---->Altered Ordered_interface (Pr = 0.25) |
Pygocentrus_nattereri_pmela	E112Q	# | |---->Altered PPI_hotspot (Pr = 0.25 | P = 0.02) |
Pygocentrus_nattereri_pmela	E112Q	# | |
Pygocentrus_nattereri_pmela	E112Q	# |---->Altered Metal_binding (Pr = 0.09)<---------------------------------------------------------|
Pygocentrus_nattereri_pmela	E112Q	# |
Pygocentrus_nattereri_pmela	E112Q	# |---->Altered PTM_site (Pr = 0.10)
Pygocentrus_nattereri_pmela	E112Q	# |---->Gain of Pyrrolidone_carboxylic_acid at E112 (Pr = 0.05 | P = 0.04)
Pygocentrus_nattereri_pmela	E112Q	# |---->Loss of Sulfation at Y117 (Pr = 0.02 | P = 0.04)
Pygocentrus_nattereri_pmela	P115L	0.473	Altered Cytoplasmic_loop (Pr = 0.35 | P = 2.4e-05); Altered PPI_hotspot (Pr = 0.25 | P = 0.03); Loss of Sulfation at Y117 (Pr = 0.02 | P = 0.04)	Altered Motifs (ELME000020:ITIM (immunoreceptor tyrosine-based inhibitory motif). Phosphorylation of the ITIM motif - found in the cytoplasmic tail of some inhibitory receptors (KIRs) that bind MHC Class I - leads to the recruitment and activation of a protein tyrosine phosphatase.; ELME000155:This is the motif recognized by those SH3 domains with a non-canonical class I recognition specificity; ELME000317:Motif binding to the dorsal surface of eIF4E.)	Predicted conservation scores
Pygocentrus_nattereri_pmela	P115L	# Altered Effect (Pr = 0.35)
Pygocentrus_nattereri_pmela	P115L	# |---->Altered Motifs (ELME000020|ELME000155|ELME000317)
Pygocentrus_nattereri_pmela	P115L	# |---->Altered Structure_and_dynamics (Pr = 0.35)-------------------------------------------------------|
Pygocentrus_nattereri_pmela	P115L	# | |---->Altered Secondary_structure (Pr = 0.23) |
Pygocentrus_nattereri_pmela	P115L	# | | |
Pygocentrus_nattereri_pmela	P115L	# | |---->Altered Stability_and_conformational_flexibility (Pr = 0.21) |
Pygocentrus_nattereri_pmela	P115L	# | | |---->Altered Conformational_flexibility (Pr = 0.21) |
Pygocentrus_nattereri_pmela	P115L	# | | |
Pygocentrus_nattereri_pmela	P115L	# | |---->Altered Special_structural_signatures (Pr = 0.35) |
Pygocentrus_nattereri_pmela	P115L	# | |---->Altered Signal_peptide (Pr = 0.00) |
Pygocentrus_nattereri_pmela	P115L	# | | |
Pygocentrus_nattereri_pmela	P115L	# | |---->Altered Transmembrane_protein (Pr = 0.35) |
Pygocentrus_nattereri_pmela	P115L	# | |---->Altered Non-cytoplasmic_loop (Pr = 0.35 | P = 2.4e-05) |
Pygocentrus_nattereri_pmela	P115L	# | |
Pygocentrus_nattereri_pmela	P115L	# |---->Altered Functional_residue (Pr = 0.25) |
Pygocentrus_nattereri_pmela	P115L	# |---->Altered Macromolecular_binding (Pr = 0.25) |
Pygocentrus_nattereri_pmela	P115L	# | |---->Altered Protein_binding (Pr = 0.25) |
Pygocentrus_nattereri_pmela	P115L	# | |---->Altered Disordered_interface (Pr = 0.16) |
Pygocentrus_nattereri_pmela	P115L	# | | |
Pygocentrus_nattereri_pmela	P115L	# | |---->Altered Ordered_interface (Pr = 0.25) |
Pygocentrus_nattereri_pmela	P115L	# | |---->Altered PPI_hotspot (Pr = 0.25 | P = 0.03) |
Pygocentrus_nattereri_pmela	P115L	# | |
Pygocentrus_nattereri_pmela	P115L	# |---->Altered Metal_binding (Pr = 0.03)<---------------------------------------------------------|
Pygocentrus_nattereri_pmela	P115L	# |
Pygocentrus_nattereri_pmela	P115L	# |---->Altered PTM_site (Pr = 0.09)
Pygocentrus_nattereri_pmela	P115L	# |---->Loss of Sulfation at Y117 (Pr = 0.02 | P = 0.04)
Pygocentrus_nattereri_pmela	N121D	0.071	Gain of Relative_solvent_accessibility (Pr = 0.27 | P = 0.02); Altered Cytoplasmic_loop (Pr = 0.25 | P = 1.4e-03); Altered PPI_hotspot (Pr = 0.25 | P = 0.02); Gain of Sulfation at Y117 (Pr = 0.02 | P = 0.02)	Altered Motifs (ELME000064:CK2 phosphorylation site; ELME000136:The Class IV WW domain interaction motif is recognised primarily by the Pin1 phosphorylation-dependent prolyl isomerase.; ELME000159:Proline-Directed Kinase (e.g. MAPK) phosphorylation site in higher eukaryotes.; ELME000220:Phosphothreonine motif binding a subset of FHA domains that have a preference for an acidic amino acid at the pT+3 position.; ELME000358:Phospho-dependent motif that mediates docking of CDK substrates and regulators to cyclin-CDK-bound Cks1.)	Predicted conservation scores
Pygocentrus_nattereri_pmela	N121D	# Altered Effect (Pr = 0.27)
Pygocentrus_nattereri_pmela	N121D	# |---->Altered Motifs (ELME000064|ELME000136|ELME000159|ELME000220|ELME000358)
Pygocentrus_nattereri_pmela	N121D	# |---->Altered Structure_and_dynamics (Pr = 0.27)-------------------------------------------------------|
Pygocentrus_nattereri_pmela	N121D	# | |---->Gain of Relative_solvent_accessibility (Pr = 0.27 | P = 0.02) |
Pygocentrus_nattereri_pmela	N121D	# | |---->Altered Secondary_structure (Pr = 0.26) |
Pygocentrus_nattereri_pmela	N121D	# | | |
Pygocentrus_nattereri_pmela	N121D	# | |---->Altered Stability_and_conformational_flexibility (Pr = 0.19) |
Pygocentrus_nattereri_pmela	N121D	# | | |---->Altered Conformational_flexibility (Pr = 0.19) |
Pygocentrus_nattereri_pmela	N121D	# | | |
Pygocentrus_nattereri_pmela	N121D	# | |---->Altered Special_structural_signatures (Pr = 0.25) |
Pygocentrus_nattereri_pmela	N121D	# | |---->Altered Signal_peptide (Pr = 0.00) |
Pygocentrus_nattereri_pmela	N121D	# | | |
Pygocentrus_nattereri_pmela	N121D	# | |---->Altered Transmembrane_protein (Pr = 0.25) |
Pygocentrus_nattereri_pmela	N121D	# | |---->Altered Non-cytoplasmic_loop (Pr = 0.25 | P = 1.4e-03) |
Pygocentrus_nattereri_pmela	N121D	# | |
Pygocentrus_nattereri_pmela	N121D	# |---->Altered Functional_residue (Pr = 0.25) |
Pygocentrus_nattereri_pmela	N121D	# |---->Altered Macromolecular_binding (Pr = 0.25) |
Pygocentrus_nattereri_pmela	N121D	# | |---->Altered Protein_binding (Pr = 0.25) |
Pygocentrus_nattereri_pmela	N121D	# | |---->Altered Disordered_interface (Pr = 0.16) |
Pygocentrus_nattereri_pmela	N121D	# | | |
Pygocentrus_nattereri_pmela	N121D	# | |---->Altered Ordered_interface (Pr = 0.25) |
Pygocentrus_nattereri_pmela	N121D	# | |---->Altered PPI_hotspot (Pr = 0.25 | P = 0.02) |
Pygocentrus_nattereri_pmela	N121D	# | |
Pygocentrus_nattereri_pmela	N121D	# |---->Altered Metal_binding (Pr = 0.11)<---------------------------------------------------------|
Pygocentrus_nattereri_pmela	N121D	# |
Pygocentrus_nattereri_pmela	N121D	# |---->Altered PTM_site (Pr = 0.09)
Pygocentrus_nattereri_pmela	N121D	# |---->Gain of Sulfation at Y117 (Pr = 0.02 | P = 0.02)
Pygocentrus_nattereri_pmela	R145Q	0.212	Altered Calmodulin_binding (Pr = 0.35 | P = 9.8e-03); Gain of Strand (Pr = 0.26 | P = 0.04); Altered PPI_hotspot (Pr = 0.26 | P = 0.01); Altered DNA_binding (Pr = 0.20 | P = 0.02); Altered Cytoplasmic_loop (Pr = 0.15 | P = 0.02)	Altered Motifs (ELME000146:Subtilisin/kexin isozyme-1 (SKI1) cleavage site ([RK]-X-[hydrophobic]-[LTKF]-|-X); ELME000233:MAPK interacting molecules (e.g. MAPKKs - substrates - phosphatases) carry docking motif that help to regulate specific interaction in the MAPK cascade. The classic motif approximates (R/K)xxxx#x# where # is a hydrophobic residue.; ELME000270:Monopartite variant of the classical basically charged NLS. Strong core version.)	Predicted conservation scores
Pygocentrus_nattereri_pmela	R145Q	# Altered Effect (Pr = 0.35)
Pygocentrus_nattereri_pmela	R145Q	# |---->Altered Motifs (ELME000146|ELME000233|ELME000270)
Pygocentrus_nattereri_pmela	R145Q	# |---->Altered Structure_and_dynamics (Pr = 0.26)-------------------------------------------------------|
Pygocentrus_nattereri_pmela	R145Q	# | |---->Altered Secondary_structure (Pr = 0.26) |
Pygocentrus_nattereri_pmela	R145Q	# | | |---->Gain of Strand (Pr = 0.26 | P = 0.04) |
Pygocentrus_nattereri_pmela	R145Q	# | | |
Pygocentrus_nattereri_pmela	R145Q	# | |---->Altered Stability_and_conformational_flexibility (Pr = 0.17) |
Pygocentrus_nattereri_pmela	R145Q	# | | |---->Altered Conformational_flexibility (Pr = 0.17) |
Pygocentrus_nattereri_pmela	R145Q	# | | |
Pygocentrus_nattereri_pmela	R145Q	# | |---->Altered Special_structural_signatures (Pr = 0.15) |
Pygocentrus_nattereri_pmela	R145Q	# | |---->Altered Signal_peptide (Pr = 0.00) |
Pygocentrus_nattereri_pmela	R145Q	# | | |
Pygocentrus_nattereri_pmela	R145Q	# | |---->Altered Transmembrane_protein (Pr = 0.15) |
Pygocentrus_nattereri_pmela	R145Q	# | |---->Altered Non-cytoplasmic_loop (Pr = 0.15 | P = 0.02) |
Pygocentrus_nattereri_pmela	R145Q	# | |
Pygocentrus_nattereri_pmela	R145Q	# |---->Altered Functional_residue (Pr = 0.35) |
Pygocentrus_nattereri_pmela	R145Q	# |---->Altered Macromolecular_binding (Pr = 0.35) |
Pygocentrus_nattereri_pmela	R145Q	# | |---->Altered DNA_binding (Pr = 0.20 | P = 0.02) |
Pygocentrus_nattereri_pmela	R145Q	# | |---->Altered Protein_binding (Pr = 0.35) |
Pygocentrus_nattereri_pmela	R145Q	# | |---->Altered Disordered_interface (Pr = 0.35) |
Pygocentrus_nattereri_pmela	R145Q	# | | |---->Altered Calmodulin_binding (Pr = 0.35 | P = 9.8e-03) |
Pygocentrus_nattereri_pmela	R145Q	# | | |
Pygocentrus_nattereri_pmela	R145Q	# | |---->Altered Ordered_interface (Pr = 0.26) |
Pygocentrus_nattereri_pmela	R145Q	# | |---->Altered PPI_hotspot (Pr = 0.26 | P = 0.01) |
Pygocentrus_nattereri_pmela	R145Q	# | |
Pygocentrus_nattereri_pmela	R145Q	# |---->Altered Metal_binding (Pr = 0.05)<---------------------------------------------------------|
Pygocentrus_nattereri_pmela	R145Q	# |
Pygocentrus_nattereri_pmela	R145Q	# |---->Altered PTM_site (Pr = 0.12)
Pygocentrus_nattereri_pmela	F148Y	0.168	Altered PPI_hotspot (Pr = 0.39 | P = 4.0e-04); Altered Calmodulin_binding (Pr = 0.28 | P = 1.0e-02); Altered Cytoplasmic_loop (Pr = 0.21 | P = 4.3e-03); Altered DNA_binding (Pr = 0.20 | P = 0.02); Altered Stability (Pr = 0.09 | P = 0.05); Gain of Sulfation at F148 (Pr = 0.01 | P = 0.04)	Altered Motifs (ELME000081:Src-family Src Homology 2 (SH2) domains binding motif.; ELME000083:SH-PTP2 and phospholipase C-gamma Src Homology 2 (SH2) domains binding motif.; ELME000120:Tyrosine-based sorting signal responsible for the interaction with mu subunit of AP (Adaptor Protein) complex; ELME000146:Subtilisin/kexin isozyme-1 (SKI1) cleavage site ([RK]-X-[hydrophobic]-[LTKF]-|-X); ELME000182:STAT5 Src Homology 2 (SH2) domain binding motif.; ELME000233:MAPK interacting molecules (e.g. MAPKKs - substrates - phosphatases) carry docking motif that help to regulate specific interaction in the MAPK cascade. The classic motif approximates (R/K)xxxx#x# where # is a hydrophobic residue.)	Predicted conservation scores
Pygocentrus_nattereri_pmela	F148Y	# Altered Effect (Pr = 0.39)
Pygocentrus_nattereri_pmela	F148Y	# |---->Altered Motifs (ELME000081|ELME000083|ELME000120|ELME000146|ELME000182|ELME000233)
Pygocentrus_nattereri_pmela	F148Y	# |---->Altered Structure_and_dynamics (Pr = 0.25)-------------------------------------------------------|
Pygocentrus_nattereri_pmela	F148Y	# | |---->Altered Secondary_structure (Pr = 0.25) |
Pygocentrus_nattereri_pmela	F148Y	# | | |
Pygocentrus_nattereri_pmela	F148Y	# | |---->Altered Stability_and_conformational_flexibility (Pr = 0.16) |
Pygocentrus_nattereri_pmela	F148Y	# | | |---->Altered Stability (Pr = 0.09 | P = 0.05) |
Pygocentrus_nattereri_pmela	F148Y	# | | |---->Altered Conformational_flexibility (Pr = 0.16) |
Pygocentrus_nattereri_pmela	F148Y	# | | |
Pygocentrus_nattereri_pmela	F148Y	# | |---->Altered Special_structural_signatures (Pr = 0.21) |
Pygocentrus_nattereri_pmela	F148Y	# | |---->Altered Signal_peptide (Pr = 0.00) |
Pygocentrus_nattereri_pmela	F148Y	# | | |
Pygocentrus_nattereri_pmela	F148Y	# | |---->Altered Transmembrane_protein (Pr = 0.21) |
Pygocentrus_nattereri_pmela	F148Y	# | |---->Altered Non-cytoplasmic_loop (Pr = 0.21 | P = 4.3e-03) |
Pygocentrus_nattereri_pmela	F148Y	# | |
Pygocentrus_nattereri_pmela	F148Y	# |---->Altered Functional_residue (Pr = 0.39) |
Pygocentrus_nattereri_pmela	F148Y	# |---->Altered Macromolecular_binding (Pr = 0.39) |
Pygocentrus_nattereri_pmela	F148Y	# | |---->Altered DNA_binding (Pr = 0.20 | P = 0.02) |
Pygocentrus_nattereri_pmela	F148Y	# | |---->Altered Protein_binding (Pr = 0.39) |
Pygocentrus_nattereri_pmela	F148Y	# | |---->Altered Disordered_interface (Pr = 0.28) |
Pygocentrus_nattereri_pmela	F148Y	# | | |---->Altered Calmodulin_binding (Pr = 0.28 | P = 1.0e-02) |
Pygocentrus_nattereri_pmela	F148Y	# | | |
Pygocentrus_nattereri_pmela	F148Y	# | |---->Altered Ordered_interface (Pr = 0.39) |
Pygocentrus_nattereri_pmela	F148Y	# | |---->Altered PPI_hotspot (Pr = 0.39 | P = 4.0e-04) |
Pygocentrus_nattereri_pmela	F148Y	# | |
Pygocentrus_nattereri_pmela	F148Y	# |---->Altered Metal_binding (Pr = 0.02)<---------------------------------------------------------|
Pygocentrus_nattereri_pmela	F148Y	# |
Pygocentrus_nattereri_pmela	F148Y	# |---->Altered PTM_site (Pr = 0.10)
Pygocentrus_nattereri_pmela	F148Y	# |---->Gain of Sulfation at F148 (Pr = 0.01 | P = 0.04)
Pygocentrus_nattereri_pmela	D161G	0.067	Altered Cytoplasmic_loop (Pr = 0.30 | P = 1.5e-04); Altered PPI_residue (Pr = 0.28 | P = 0.04); Loss of Strand (Pr = 0.26 | P = 0.03); Gain of B-factor (Pr = 0.25 | P = 0.03); Altered PPI_hotspot (Pr = 0.25 | P = 0.03); Altered Calmodulin_binding (Pr = 0.16 | P = 0.04); Gain of Pyrrolidone_carboxylic_acid at Q158 (Pr = 0.16 | P = 4.2e-03)	Altered Motifs (ELME000053:GSK3 phosphorylation recognition site; PS00008:N-myristoylation site)	Predicted conservation scores
Pygocentrus_nattereri_pmela	D161G	# Altered Effect (Pr = 0.30)
Pygocentrus_nattereri_pmela	D161G	# |---->Altered Motifs (ELME000053|PS00008)
Pygocentrus_nattereri_pmela	D161G	# |---->Altered Structure_and_dynamics (Pr = 0.30)-------------------------------------------------------|
Pygocentrus_nattereri_pmela	D161G	# | |---->Altered Secondary_structure (Pr = 0.26) |
Pygocentrus_nattereri_pmela	D161G	# | | |---->Loss of Strand (Pr = 0.26 | P = 0.03) |
Pygocentrus_nattereri_pmela	D161G	# | | |
Pygocentrus_nattereri_pmela	D161G	# | |---->Altered Stability_and_conformational_flexibility (Pr = 0.27) |
Pygocentrus_nattereri_pmela	D161G	# | | |---->Altered Conformational_flexibility (Pr = 0.27) |
Pygocentrus_nattereri_pmela	D161G	# | | |---->Gain of B-factor (Pr = 0.25 | P = 0.03) |
Pygocentrus_nattereri_pmela	D161G	# | | |
Pygocentrus_nattereri_pmela	D161G	# | |---->Altered Special_structural_signatures (Pr = 0.30) |
Pygocentrus_nattereri_pmela	D161G	# | |---->Altered Signal_peptide (Pr = 0.00) |
Pygocentrus_nattereri_pmela	D161G	# | | |
Pygocentrus_nattereri_pmela	D161G	# | |---->Altered Transmembrane_protein (Pr = 0.30) |
Pygocentrus_nattereri_pmela	D161G	# | |---->Altered Non-cytoplasmic_loop (Pr = 0.30 | P = 1.5e-04) |
Pygocentrus_nattereri_pmela	D161G	# | |
Pygocentrus_nattereri_pmela	D161G	# |---->Altered Functional_residue (Pr = 0.28) |
Pygocentrus_nattereri_pmela	D161G	# |---->Altered Macromolecular_binding (Pr = 0.28) |
Pygocentrus_nattereri_pmela	D161G	# | |---->Altered Protein_binding (Pr = 0.28) |
Pygocentrus_nattereri_pmela	D161G	# | |---->Altered Disordered_interface (Pr = 0.16) |
Pygocentrus_nattereri_pmela	D161G	# | | |---->Altered Calmodulin_binding (Pr = 0.16 | P = 0.04) |
Pygocentrus_nattereri_pmela	D161G	# | | |
Pygocentrus_nattereri_pmela	D161G	# | |---->Altered Ordered_interface (Pr = 0.28) |
Pygocentrus_nattereri_pmela	D161G	# | |---->Altered PPI_residue (Pr = 0.28 | P = 0.04) |
Pygocentrus_nattereri_pmela	D161G	# | |---->Altered PPI_hotspot (Pr = 0.25 | P = 0.03) |
Pygocentrus_nattereri_pmela	D161G	# | |
Pygocentrus_nattereri_pmela	D161G	# |---->Altered Metal_binding (Pr = 0.08)<---------------------------------------------------------|
Pygocentrus_nattereri_pmela	D161G	# |
Pygocentrus_nattereri_pmela	D161G	# |---->Altered PTM_site (Pr = 0.16)
Pygocentrus_nattereri_pmela	D161G	# |---->Gain of Pyrrolidone_carboxylic_acid at Q158 (Pr = 0.16 | P = 4.2e-03)
Pygocentrus_nattereri_pmela	S215T	0.096	Altered Cytoplasmic_loop (Pr = 0.27 | P = 5.4e-04); Loss of Relative_solvent_accessibility (Pr = 0.24 | P = 0.04)	Altered Motifs (ELME000053:GSK3 phosphorylation recognition site; ELME000202:(ST)Q motif which is phosphorylated by PIKK family members.; ELME000336:NEK2 phosphorylation motif with preferred Phe - Leu or Met in the -3 position to compensate for less favorable residues in the +1 and +2 position.)	Predicted conservation scores
Pygocentrus_nattereri_pmela	S215T	# Altered Effect (Pr = 0.27)
Pygocentrus_nattereri_pmela	S215T	# |---->Altered Motifs (ELME000053|ELME000202|ELME000336)
Pygocentrus_nattereri_pmela	S215T	# |---->Altered Structure_and_dynamics (Pr = 0.27)-------------------------------------------------------|
Pygocentrus_nattereri_pmela	S215T	# | |---->Loss of Relative_solvent_accessibility (Pr = 0.24 | P = 0.04) |
Pygocentrus_nattereri_pmela	S215T	# | |---->Altered Secondary_structure (Pr = 0.25) |
Pygocentrus_nattereri_pmela	S215T	# | | |
Pygocentrus_nattereri_pmela	S215T	# | |---->Altered Stability_and_conformational_flexibility (Pr = 0.15) |
Pygocentrus_nattereri_pmela	S215T	# | | |---->Altered Conformational_flexibility (Pr = 0.15) |
Pygocentrus_nattereri_pmela	S215T	# | | |
Pygocentrus_nattereri_pmela	S215T	# | |---->Altered Special_structural_signatures (Pr = 0.27) |
Pygocentrus_nattereri_pmela	S215T	# | |---->Altered Signal_peptide (Pr = 0.00) |
Pygocentrus_nattereri_pmela	S215T	# | | |
Pygocentrus_nattereri_pmela	S215T	# | |---->Altered Transmembrane_protein (Pr = 0.27) |
Pygocentrus_nattereri_pmela	S215T	# | |---->Altered Non-cytoplasmic_loop (Pr = 0.27 | P = 5.4e-04) |
Pygocentrus_nattereri_pmela	S215T	# | |
Pygocentrus_nattereri_pmela	S215T	# |---->Altered Functional_residue (Pr = 0.27) |
Pygocentrus_nattereri_pmela	S215T	# |---->Altered Macromolecular_binding (Pr = 0.27) |
Pygocentrus_nattereri_pmela	S215T	# | |---->Altered Protein_binding (Pr = 0.27) |
Pygocentrus_nattereri_pmela	S215T	# | |---->Altered Disordered_interface (Pr = 0.23) |
Pygocentrus_nattereri_pmela	S215T	# | | |
Pygocentrus_nattereri_pmela	S215T	# | |---->Altered Ordered_interface (Pr = 0.27) |
Pygocentrus_nattereri_pmela	S215T	# | |
Pygocentrus_nattereri_pmela	S215T	# |---->Altered Metal_binding (Pr = 0.08)<---------------------------------------------------------|
Pygocentrus_nattereri_pmela	S215T	# |
Pygocentrus_nattereri_pmela	S215T	# |---->Altered PTM_site (Pr = 0.05)
Pygocentrus_nattereri_pmela	N228S	0.093	Altered Cytoplasmic_loop (Pr = 0.28 | P = 3.8e-04); Altered MoRF (Pr = 0.27 | P = 0.04); Gain of Strand (Pr = 0.27 | P = 0.02)	Altered Motifs (ELME000147:Site phosphorylated by the Polo-like kinase.; ELME000239:The USP7 NTD domain binding motif variant based on the MDM2 and P53 interactions.)	Predicted conservation scores
Pygocentrus_nattereri_pmela	N228S	# Altered Effect (Pr = 0.28)
Pygocentrus_nattereri_pmela	N228S	# |---->Altered Motifs (ELME000147|ELME000239)
Pygocentrus_nattereri_pmela	N228S	# |---->Altered Structure_and_dynamics (Pr = 0.28)-------------------------------------------------------|
Pygocentrus_nattereri_pmela	N228S	# | |---->Altered Secondary_structure (Pr = 0.27) |
Pygocentrus_nattereri_pmela	N228S	# | | |---->Gain of Strand (Pr = 0.27 | P = 0.02) |
Pygocentrus_nattereri_pmela	N228S	# | | |
Pygocentrus_nattereri_pmela	N228S	# | |---->Altered Stability_and_conformational_flexibility (Pr = 0.19) |
Pygocentrus_nattereri_pmela	N228S	# | | |---->Altered Conformational_flexibility (Pr = 0.19) |
Pygocentrus_nattereri_pmela	N228S	# | | |
Pygocentrus_nattereri_pmela	N228S	# | |---->Altered Special_structural_signatures (Pr = 0.28) |
Pygocentrus_nattereri_pmela	N228S	# | |---->Altered Signal_peptide (Pr = 0.00) |
Pygocentrus_nattereri_pmela	N228S	# | | |
Pygocentrus_nattereri_pmela	N228S	# | |---->Altered Transmembrane_protein (Pr = 0.28) |
Pygocentrus_nattereri_pmela	N228S	# | |---->Altered Non-cytoplasmic_loop (Pr = 0.28 | P = 3.8e-04) |
Pygocentrus_nattereri_pmela	N228S	# | |
Pygocentrus_nattereri_pmela	N228S	# |---->Altered Functional_residue (Pr = 0.27) |
Pygocentrus_nattereri_pmela	N228S	# |---->Altered Macromolecular_binding (Pr = 0.27) |
Pygocentrus_nattereri_pmela	N228S	# | |---->Altered Protein_binding (Pr = 0.27) |
Pygocentrus_nattereri_pmela	N228S	# | |---->Altered Disordered_interface (Pr = 0.27) |
Pygocentrus_nattereri_pmela	N228S	# | | |---->Altered MoRF (Pr = 0.27 | P = 0.04) |
Pygocentrus_nattereri_pmela	N228S	# | | |
Pygocentrus_nattereri_pmela	N228S	# | |---->Altered Ordered_interface (Pr = 0.23) |
Pygocentrus_nattereri_pmela	N228S	# | |
Pygocentrus_nattereri_pmela	N228S	# |---->Altered Metal_binding (Pr = 0.12)<---------------------------------------------------------|
Pygocentrus_nattereri_pmela	N228S	# |
Pygocentrus_nattereri_pmela	N228S	# |---->Altered PTM_site (Pr = 0.13)
Pygocentrus_nattereri_pmela	V239I	0.139	Loss of Manganese_binding at H242 (Pr = 0.32 | P = 2.9e-03); Altered Cytoplasmic_loop (Pr = 0.26 | P = 1.0e-03); Loss of Nickel_binding at H242 (Pr = 0.25 | P = 0.01); Gain of Sodium_binding at H242 (Pr = 0.25 | P = 0.01)	Altered Motifs (ELME000231:An RxxL-based motif that binds to the Cdh1 and Cdc20 components of APC/C thereby targeting the protein for destruction in a cell cycle dependent manner; ELME000336:NEK2 phosphorylation motif with preferred Phe - Leu or Met in the -3 position to compensate for less favorable residues in the +1 and +2 position.)	Predicted conservation scores
Pygocentrus_nattereri_pmela	V239I	# Altered Effect (Pr = 0.32)
Pygocentrus_nattereri_pmela	V239I	# |---->Altered Motifs (ELME000231|ELME000336)
Pygocentrus_nattereri_pmela	V239I	# |---->Altered Structure_and_dynamics (Pr = 0.32)-------------------------------------------------------|
Pygocentrus_nattereri_pmela	V239I	# | |---->Altered Secondary_structure (Pr = 0.25) |
Pygocentrus_nattereri_pmela	V239I	# | | |
Pygocentrus_nattereri_pmela	V239I	# | |---->Altered Stability_and_conformational_flexibility (Pr = 0.20) |
Pygocentrus_nattereri_pmela	V239I	# | | |---->Altered Conformational_flexibility (Pr = 0.20) |
Pygocentrus_nattereri_pmela	V239I	# | | |
Pygocentrus_nattereri_pmela	V239I	# | |---->Altered Special_structural_signatures (Pr = 0.26) |
Pygocentrus_nattereri_pmela	V239I	# | |---->Altered Signal_peptide (Pr = 0.00) |
Pygocentrus_nattereri_pmela	V239I	# | | |
Pygocentrus_nattereri_pmela	V239I	# | |---->Altered Transmembrane_protein (Pr = 0.26) |
Pygocentrus_nattereri_pmela	V239I	# | |---->Altered Non-cytoplasmic_loop (Pr = 0.26 | P = 1.0e-03) |
Pygocentrus_nattereri_pmela	V239I	# | |
Pygocentrus_nattereri_pmela	V239I	# |---->Altered Functional_residue (Pr = 0.32) |
Pygocentrus_nattereri_pmela	V239I	# |---->Altered Macromolecular_binding (Pr = 0.23) |
Pygocentrus_nattereri_pmela	V239I	# | |---->Altered Protein_binding (Pr = 0.23) |
Pygocentrus_nattereri_pmela	V239I	# | |---->Altered Disordered_interface (Pr = 0.19) |
Pygocentrus_nattereri_pmela	V239I	# | | |
Pygocentrus_nattereri_pmela	V239I	# | |---->Altered Ordered_interface (Pr = 0.23) |
Pygocentrus_nattereri_pmela	V239I	# | |
Pygocentrus_nattereri_pmela	V239I	# |---->Altered Metal_binding (Pr = 0.32)<---------------------------------------------------------|
Pygocentrus_nattereri_pmela	V239I	# | |---->Loss of Manganese_binding at H242 (Pr = 0.32 | P = 2.9e-03)
Pygocentrus_nattereri_pmela	V239I	# | |---->Loss of Nickel_binding at H242 (Pr = 0.25 | P = 0.01)
Pygocentrus_nattereri_pmela	V239I	# | |---->Gain of Sodium_binding at H242 (Pr = 0.25 | P = 0.01)
Pygocentrus_nattereri_pmela	V239I	# |
Pygocentrus_nattereri_pmela	V239I	# |---->Altered PTM_site (Pr = 0.02)
Pygocentrus_nattereri_pmela	V273A	0.229	Altered Cytoplasmic_loop (Pr = 0.26 | P = 1.0e-03); Gain of O-linked_glycosylation at T276 (Pr = 0.14 | P = 0.03)	Altered Motifs (ELME000053:GSK3 phosphorylation recognition site; ELME000065:Phosphorylase kinase phosphorylation site; ELME000085:Glycosaminoglycan attachment site; ELME000147:Site phosphorylated by the Polo-like kinase.)	Predicted conservation scores
Pygocentrus_nattereri_pmela	V273A	# Altered Effect (Pr = 0.28)
Pygocentrus_nattereri_pmela	V273A	# |---->Altered Motifs (ELME000053|ELME000065|ELME000085|ELME000147)
Pygocentrus_nattereri_pmela	V273A	# |---->Altered Structure_and_dynamics (Pr = 0.28)-------------------------------------------------------|
Pygocentrus_nattereri_pmela	V273A	# | |---->Altered Secondary_structure (Pr = 0.26) |
Pygocentrus_nattereri_pmela	V273A	# | | |
Pygocentrus_nattereri_pmela	V273A	# | |---->Altered Stability_and_conformational_flexibility (Pr = 0.28) |
Pygocentrus_nattereri_pmela	V273A	# | | |---->Altered Conformational_flexibility (Pr = 0.28) |
Pygocentrus_nattereri_pmela	V273A	# | | |
Pygocentrus_nattereri_pmela	V273A	# | |---->Altered Special_structural_signatures (Pr = 0.26) |
Pygocentrus_nattereri_pmela	V273A	# | |---->Altered Signal_peptide (Pr = 0.00) |
Pygocentrus_nattereri_pmela	V273A	# | | |
Pygocentrus_nattereri_pmela	V273A	# | |---->Altered Transmembrane_protein (Pr = 0.26) |
Pygocentrus_nattereri_pmela	V273A	# | |---->Altered Non-cytoplasmic_loop (Pr = 0.26 | P = 1.0e-03) |
Pygocentrus_nattereri_pmela	V273A	# | |
Pygocentrus_nattereri_pmela	V273A	# |---->Altered Functional_residue (Pr = 0.27) |
Pygocentrus_nattereri_pmela	V273A	# |---->Altered Macromolecular_binding (Pr = 0.27) |
Pygocentrus_nattereri_pmela	V273A	# | |---->Altered Protein_binding (Pr = 0.27) |
Pygocentrus_nattereri_pmela	V273A	# | |---->Altered Disordered_interface (Pr = 0.17) |
Pygocentrus_nattereri_pmela	V273A	# | | |
Pygocentrus_nattereri_pmela	V273A	# | |---->Altered Ordered_interface (Pr = 0.27) |
Pygocentrus_nattereri_pmela	V273A	# | |
Pygocentrus_nattereri_pmela	V273A	# |---->Altered Metal_binding (Pr = 0.15)<---------------------------------------------------------|
Pygocentrus_nattereri_pmela	V273A	# |
Pygocentrus_nattereri_pmela	V273A	# |---->Altered PTM_site (Pr = 0.18)
Pygocentrus_nattereri_pmela	V273A	# |---->Gain of O-linked_glycosylation at T276 (Pr = 0.14 | P = 0.03)
Pygocentrus_nattereri_pmela	T274S	0.282	Altered Cytoplasmic_loop (Pr = 0.27 | P = 6.0e-04); Gain of O-linked_glycosylation at T276 (Pr = 0.14 | P = 0.03)	Altered Motifs (ELME000053:GSK3 phosphorylation recognition site; ELME000065:Phosphorylase kinase phosphorylation site; ELME000147:Site phosphorylated by the Polo-like kinase.; ELME000239:The USP7 NTD domain binding motif variant based on the MDM2 and P53 interactions.)	Predicted conservation scores
Pygocentrus_nattereri_pmela	T274S	# Altered Effect (Pr = 0.28)
Pygocentrus_nattereri_pmela	T274S	# |---->Altered Motifs (ELME000053|ELME000065|ELME000147|ELME000239)
Pygocentrus_nattereri_pmela	T274S	# |---->Altered Structure_and_dynamics (Pr = 0.28)-------------------------------------------------------|
Pygocentrus_nattereri_pmela	T274S	# | |---->Altered Secondary_structure (Pr = 0.25) |
Pygocentrus_nattereri_pmela	T274S	# | | |
Pygocentrus_nattereri_pmela	T274S	# | |---->Altered Stability_and_conformational_flexibility (Pr = 0.28) |
Pygocentrus_nattereri_pmela	T274S	# | | |---->Altered Conformational_flexibility (Pr = 0.28) |
Pygocentrus_nattereri_pmela	T274S	# | | |
Pygocentrus_nattereri_pmela	T274S	# | |---->Altered Special_structural_signatures (Pr = 0.27) |
Pygocentrus_nattereri_pmela	T274S	# | |---->Altered Signal_peptide (Pr = 0.00) |
Pygocentrus_nattereri_pmela	T274S	# | | |
Pygocentrus_nattereri_pmela	T274S	# | |---->Altered Transmembrane_protein (Pr = 0.27) |
Pygocentrus_nattereri_pmela	T274S	# | |---->Altered Non-cytoplasmic_loop (Pr = 0.27 | P = 6.0e-04) |
Pygocentrus_nattereri_pmela	T274S	# | |
Pygocentrus_nattereri_pmela	T274S	# |---->Altered Functional_residue (Pr = 0.26) |
Pygocentrus_nattereri_pmela	T274S	# |---->Altered Macromolecular_binding (Pr = 0.26) |
Pygocentrus_nattereri_pmela	T274S	# | |---->Altered Protein_binding (Pr = 0.26) |
Pygocentrus_nattereri_pmela	T274S	# | |---->Altered Disordered_interface (Pr = 0.16) |
Pygocentrus_nattereri_pmela	T274S	# | | |
Pygocentrus_nattereri_pmela	T274S	# | |---->Altered Ordered_interface (Pr = 0.26) |
Pygocentrus_nattereri_pmela	T274S	# | |
Pygocentrus_nattereri_pmela	T274S	# |---->Altered Metal_binding (Pr = 0.15)<---------------------------------------------------------|
Pygocentrus_nattereri_pmela	T274S	# |
Pygocentrus_nattereri_pmela	T274S	# |---->Altered PTM_site (Pr = 0.17)
Pygocentrus_nattereri_pmela	T274S	# |---->Gain of O-linked_glycosylation at T276 (Pr = 0.14 | P = 0.03)
Pygocentrus_nattereri_pmela	T280A	0.096	Altered Cytoplasmic_loop (Pr = 0.29 | P = 2.6e-04); Gain of ADP-ribosylation at R284 (Pr = 0.20 | P = 0.03); Loss of O-linked_glycosylation at T276 (Pr = 0.13 | P = 0.04)	Altered Motifs (ELME000053:GSK3 phosphorylation recognition site; ELME000063:CK1 phosphorylation site; ELME000085:Glycosaminoglycan attachment site; ELME000182:STAT5 Src Homology 2 (SH2) domain binding motif.)	Predicted conservation scores
Pygocentrus_nattereri_pmela	T280A	# Altered Effect (Pr = 0.29)
Pygocentrus_nattereri_pmela	T280A	# |---->Altered Motifs (ELME000053|ELME000063|ELME000085|ELME000182)
Pygocentrus_nattereri_pmela	T280A	# |---->Altered Structure_and_dynamics (Pr = 0.29)-------------------------------------------------------|
Pygocentrus_nattereri_pmela	T280A	# | |---->Altered Secondary_structure (Pr = 0.26) |
Pygocentrus_nattereri_pmela	T280A	# | | |
Pygocentrus_nattereri_pmela	T280A	# | |---->Altered Stability_and_conformational_flexibility (Pr = 0.17) |
Pygocentrus_nattereri_pmela	T280A	# | | |---->Altered Conformational_flexibility (Pr = 0.17) |
Pygocentrus_nattereri_pmela	T280A	# | | |
Pygocentrus_nattereri_pmela	T280A	# | |---->Altered Special_structural_signatures (Pr = 0.29) |
Pygocentrus_nattereri_pmela	T280A	# | |---->Altered Signal_peptide (Pr = 0.00) |
Pygocentrus_nattereri_pmela	T280A	# | | |
Pygocentrus_nattereri_pmela	T280A	# | |---->Altered Transmembrane_protein (Pr = 0.29) |
Pygocentrus_nattereri_pmela	T280A	# | |---->Altered Non-cytoplasmic_loop (Pr = 0.29 | P = 2.6e-04) |
Pygocentrus_nattereri_pmela	T280A	# | |
Pygocentrus_nattereri_pmela	T280A	# |---->Altered Functional_residue (Pr = 0.22) |
Pygocentrus_nattereri_pmela	T280A	# |---->Altered Macromolecular_binding (Pr = 0.22) |
Pygocentrus_nattereri_pmela	T280A	# | |---->Altered Protein_binding (Pr = 0.22) |
Pygocentrus_nattereri_pmela	T280A	# | |---->Altered Disordered_interface (Pr = 0.16) |
Pygocentrus_nattereri_pmela	T280A	# | | |
Pygocentrus_nattereri_pmela	T280A	# | |---->Altered Ordered_interface (Pr = 0.22) |
Pygocentrus_nattereri_pmela	T280A	# | |
Pygocentrus_nattereri_pmela	T280A	# |---->Altered Metal_binding (Pr = 0.15)<---------------------------------------------------------|
Pygocentrus_nattereri_pmela	T280A	# |
Pygocentrus_nattereri_pmela	T280A	# |---->Altered PTM_site (Pr = 0.20)
Pygocentrus_nattereri_pmela	T280A	# |---->Gain of ADP-ribosylation at R284 (Pr = 0.20 | P = 0.03)
Pygocentrus_nattereri_pmela	T280A	# |---->Loss of O-linked_glycosylation at T276 (Pr = 0.13 | P = 0.04)
Pygocentrus_nattereri_pmela	A320L	0.126	Loss of B-factor (Pr = 0.26 | P = 0.05); Loss of O-linked_glycosylation at T325 (Pr = 0.24 | P = 0.02); Loss of Disulfide_linkage at C316 (Pr = 0.19 | P = 0.02); Altered Cytoplasmic_loop (Pr = 0.12 | P = 0.03)	Altered Motifs (ELME000004:PPLP is the motif recognized by WW domains of Group II; ELME000005:This is the motif recognized by class I SH3 domains; ELME000057:Proline-rich motif binding to signal transduction class I EVH1 domains.; ELME000145:PxLxP motif is recognized by a subset of MYND domain containing proteins.; ELME000155:This is the motif recognized by those SH3 domains with a non-canonical class I recognition specificity)	Predicted conservation scores
Pygocentrus_nattereri_pmela	A320L	# Altered Effect (Pr = 0.26)
Pygocentrus_nattereri_pmela	A320L	# |---->Altered Motifs (ELME000004|ELME000005|ELME000057|ELME000145|ELME000155)
Pygocentrus_nattereri_pmela	A320L	# |---->Altered Structure_and_dynamics (Pr = 0.26)-------------------------------------------------------|
Pygocentrus_nattereri_pmela	A320L	# | |---->Altered Secondary_structure (Pr = 0.18) |
Pygocentrus_nattereri_pmela	A320L	# | | |
Pygocentrus_nattereri_pmela	A320L	# | |---->Altered Stability_and_conformational_flexibility (Pr = 0.26) |
Pygocentrus_nattereri_pmela	A320L	# | | |---->Loss of Disulfide_linkage at C316 (Pr = 0.19 | P = 0.02) |
Pygocentrus_nattereri_pmela	A320L	# | | |---->Altered Conformational_flexibility (Pr = 0.26) |
Pygocentrus_nattereri_pmela	A320L	# | | |---->Loss of B-factor (Pr = 0.26 | P = 0.05) |
Pygocentrus_nattereri_pmela	A320L	# | | |
Pygocentrus_nattereri_pmela	A320L	# | |---->Altered Special_structural_signatures (Pr = 0.12) |
Pygocentrus_nattereri_pmela	A320L	# | |---->Altered Signal_peptide (Pr = 0.00) |
Pygocentrus_nattereri_pmela	A320L	# | | |
Pygocentrus_nattereri_pmela	A320L	# | |---->Altered Transmembrane_protein (Pr = 0.12) |
Pygocentrus_nattereri_pmela	A320L	# | |---->Altered Non-cytoplasmic_loop (Pr = 0.12 | P = 0.03) |
Pygocentrus_nattereri_pmela	A320L	# | |
Pygocentrus_nattereri_pmela	A320L	# |---->Altered Functional_residue (Pr = 0.24) |
Pygocentrus_nattereri_pmela	A320L	# |---->Altered Macromolecular_binding (Pr = 0.11) |
Pygocentrus_nattereri_pmela	A320L	# | |---->Altered Protein_binding (Pr = 0.11) |
Pygocentrus_nattereri_pmela	A320L	# | |---->Altered Disordered_interface (Pr = 0.07) |
Pygocentrus_nattereri_pmela	A320L	# | | |
Pygocentrus_nattereri_pmela	A320L	# | |---->Altered Ordered_interface (Pr = 0.11) |
Pygocentrus_nattereri_pmela	A320L	# | |
Pygocentrus_nattereri_pmela	A320L	# |---->Altered Metal_binding (Pr = 0.08)<---------------------------------------------------------|
Pygocentrus_nattereri_pmela	A320L	# |
Pygocentrus_nattereri_pmela	A320L	# |---->Altered PTM_site (Pr = 0.24)
Pygocentrus_nattereri_pmela	A320L	# |---->Loss of O-linked_glycosylation at T325 (Pr = 0.24 | P = 0.02)
Pygocentrus_nattereri_pmela	A324P	0.195	Gain of Intrinsic_disorder (Pr = 0.32 | P = 0.03); Gain of B-factor (Pr = 0.27 | P = 9.2e-03); Gain of O-linked_glycosylation at T325 (Pr = 0.26 | P = 7.6e-03); Altered Cytoplasmic_loop (Pr = 0.12 | P = 0.03)	Altered Motifs (ELME000053:GSK3 phosphorylation recognition site; ELME000239:The USP7 NTD domain binding motif variant based on the MDM2 and P53 interactions.)	Predicted conservation scores
Pygocentrus_nattereri_pmela	A324P	# Altered Effect (Pr = 0.32)
Pygocentrus_nattereri_pmela	A324P	# |---->Altered Motifs (ELME000053|ELME000239)
Pygocentrus_nattereri_pmela	A324P	# |---->Altered Structure_and_dynamics (Pr = 0.32)-------------------------------------------------------|
Pygocentrus_nattereri_pmela	A324P	# | |---->Altered Secondary_structure (Pr = 0.18) |
Pygocentrus_nattereri_pmela	A324P	# | | |
Pygocentrus_nattereri_pmela	A324P	# | |---->Altered Stability_and_conformational_flexibility (Pr = 0.32) |
Pygocentrus_nattereri_pmela	A324P	# | | |---->Altered Conformational_flexibility (Pr = 0.32) |
Pygocentrus_nattereri_pmela	A324P	# | | |---->Gain of Intrinsic_disorder (Pr = 0.32 | P = 0.03) |
Pygocentrus_nattereri_pmela	A324P	# | | |---->Gain of B-factor (Pr = 0.27 | P = 9.2e-03) |
Pygocentrus_nattereri_pmela	A324P	# | | |
Pygocentrus_nattereri_pmela	A324P	# | |---->Altered Special_structural_signatures (Pr = 0.12) |
Pygocentrus_nattereri_pmela	A324P	# | |---->Altered Signal_peptide (Pr = 0.00) |
Pygocentrus_nattereri_pmela	A324P	# | | |
Pygocentrus_nattereri_pmela	A324P	# | |---->Altered Transmembrane_protein (Pr = 0.12) |
Pygocentrus_nattereri_pmela	A324P	# | |---->Altered Non-cytoplasmic_loop (Pr = 0.12 | P = 0.03) |
Pygocentrus_nattereri_pmela	A324P	# | |
Pygocentrus_nattereri_pmela	A324P	# |---->Altered Functional_residue (Pr = 0.26) |
Pygocentrus_nattereri_pmela	A324P	# |---->Altered Macromolecular_binding (Pr = 0.11) |
Pygocentrus_nattereri_pmela	A324P	# | |---->Altered Protein_binding (Pr = 0.11) |
Pygocentrus_nattereri_pmela	A324P	# | |---->Altered Disordered_interface (Pr = 0.07) |
Pygocentrus_nattereri_pmela	A324P	# | | |
Pygocentrus_nattereri_pmela	A324P	# | |---->Altered Ordered_interface (Pr = 0.11) |
Pygocentrus_nattereri_pmela	A324P	# | |
Pygocentrus_nattereri_pmela	A324P	# |---->Altered Metal_binding (Pr = 0.01)<---------------------------------------------------------|
Pygocentrus_nattereri_pmela	A324P	# |
Pygocentrus_nattereri_pmela	A324P	# |---->Altered PTM_site (Pr = 0.26)
Pygocentrus_nattereri_pmela	A324P	# |---->Gain of O-linked_glycosylation at T325 (Pr = 0.26 | P = 7.6e-03)
Pygocentrus_nattereri_pmela	T325P	0.246	Loss of O-linked_glycosylation at T325 (Pr = 0.65 | P = 2.2e-03); Gain of Intrinsic_disorder (Pr = 0.30 | P = 0.05); Gain of B-factor (Pr = 0.27 | P = 0.01); Altered Cytoplasmic_loop (Pr = 0.12 | P = 0.03)	Altered Motifs (ELME000053:GSK3 phosphorylation recognition site; ELME000239:The USP7 NTD domain binding motif variant based on the MDM2 and P53 interactions.)	Predicted conservation scores
Pygocentrus_nattereri_pmela	T325P	# Altered Effect (Pr = 0.65)
Pygocentrus_nattereri_pmela	T325P	# |---->Altered Motifs (ELME000053|ELME000239)
Pygocentrus_nattereri_pmela	T325P	# |---->Altered Structure_and_dynamics (Pr = 0.30)-------------------------------------------------------|
Pygocentrus_nattereri_pmela	T325P	# | |---->Altered Secondary_structure (Pr = 0.15) |
Pygocentrus_nattereri_pmela	T325P	# | | |
Pygocentrus_nattereri_pmela	T325P	# | |---->Altered Stability_and_conformational_flexibility (Pr = 0.30) |
Pygocentrus_nattereri_pmela	T325P	# | | |---->Altered Conformational_flexibility (Pr = 0.30) |
Pygocentrus_nattereri_pmela	T325P	# | | |---->Gain of Intrinsic_disorder (Pr = 0.30 | P = 0.05) |
Pygocentrus_nattereri_pmela	T325P	# | | |---->Gain of B-factor (Pr = 0.27 | P = 0.01) |
Pygocentrus_nattereri_pmela	T325P	# | | |
Pygocentrus_nattereri_pmela	T325P	# | |---->Altered Special_structural_signatures (Pr = 0.12) |
Pygocentrus_nattereri_pmela	T325P	# | |---->Altered Signal_peptide (Pr = 0.00) |
Pygocentrus_nattereri_pmela	T325P	# | | |
Pygocentrus_nattereri_pmela	T325P	# | |---->Altered Transmembrane_protein (Pr = 0.12) |
Pygocentrus_nattereri_pmela	T325P	# | |---->Altered Non-cytoplasmic_loop (Pr = 0.12 | P = 0.03) |
Pygocentrus_nattereri_pmela	T325P	# | |
Pygocentrus_nattereri_pmela	T325P	# |---->Altered Functional_residue (Pr = 0.65) |
Pygocentrus_nattereri_pmela	T325P	# |---->Altered Macromolecular_binding (Pr = 0.10) |
Pygocentrus_nattereri_pmela	T325P	# | |---->Altered Protein_binding (Pr = 0.10) |
Pygocentrus_nattereri_pmela	T325P	# | |---->Altered Disordered_interface (Pr = 0.07) |
Pygocentrus_nattereri_pmela	T325P	# | | |
Pygocentrus_nattereri_pmela	T325P	# | |---->Altered Ordered_interface (Pr = 0.10) |
Pygocentrus_nattereri_pmela	T325P	# | |
Pygocentrus_nattereri_pmela	T325P	# |---->Altered Metal_binding (Pr = 0.01)<---------------------------------------------------------|
Pygocentrus_nattereri_pmela	T325P	# |
Pygocentrus_nattereri_pmela	T325P	# |---->Altered PTM_site (Pr = 0.65)
Pygocentrus_nattereri_pmela	T325P	# |---->Loss of O-linked_glycosylation at T325 (Pr = 0.65 | P = 2.2e-03)
Pygocentrus_nattereri_pmela	S326G	0.128	Loss of O-linked_glycosylation at T325 (Pr = 0.41 | P = 4.7e-03); Altered Cytoplasmic_loop (Pr = 0.12 | P = 0.03)	Altered Motifs (ELME000053:GSK3 phosphorylation recognition site; ELME000063:CK1 phosphorylation site; ELME000239:The USP7 NTD domain binding motif variant based on the MDM2 and P53 interactions.; PS00008:N-myristoylation site)	Predicted conservation scores
Pygocentrus_nattereri_pmela	S326G	# Altered Effect (Pr = 0.41)
Pygocentrus_nattereri_pmela	S326G	# |---->Altered Motifs (ELME000053|ELME000063|ELME000239|PS00008)
Pygocentrus_nattereri_pmela	S326G	# |---->Altered Structure_and_dynamics (Pr = 0.24)-------------------------------------------------------|
Pygocentrus_nattereri_pmela	S326G	# | |---->Altered Secondary_structure (Pr = 0.20) |
Pygocentrus_nattereri_pmela	S326G	# | | |
Pygocentrus_nattereri_pmela	S326G	# | |---->Altered Stability_and_conformational_flexibility (Pr = 0.24) |
Pygocentrus_nattereri_pmela	S326G	# | | |---->Altered Conformational_flexibility (Pr = 0.24) |
Pygocentrus_nattereri_pmela	S326G	# | | |
Pygocentrus_nattereri_pmela	S326G	# | |---->Altered Special_structural_signatures (Pr = 0.12) |
Pygocentrus_nattereri_pmela	S326G	# | |---->Altered Signal_peptide (Pr = 0.00) |
Pygocentrus_nattereri_pmela	S326G	# | | |
Pygocentrus_nattereri_pmela	S326G	# | |---->Altered Transmembrane_protein (Pr = 0.12) |
Pygocentrus_nattereri_pmela	S326G	# | |---->Altered Non-cytoplasmic_loop (Pr = 0.12 | P = 0.03) |
Pygocentrus_nattereri_pmela	S326G	# | |
Pygocentrus_nattereri_pmela	S326G	# |---->Altered Functional_residue (Pr = 0.41) |
Pygocentrus_nattereri_pmela	S326G	# |---->Altered Macromolecular_binding (Pr = 0.10) |
Pygocentrus_nattereri_pmela	S326G	# | |---->Altered Protein_binding (Pr = 0.10) |
Pygocentrus_nattereri_pmela	S326G	# | |---->Altered Disordered_interface (Pr = 0.07) |
Pygocentrus_nattereri_pmela	S326G	# | | |
Pygocentrus_nattereri_pmela	S326G	# | |---->Altered Ordered_interface (Pr = 0.10) |
Pygocentrus_nattereri_pmela	S326G	# | |
Pygocentrus_nattereri_pmela	S326G	# |---->Altered Metal_binding (Pr = 0.01)<---------------------------------------------------------|
Pygocentrus_nattereri_pmela	S326G	# |
Pygocentrus_nattereri_pmela	S326G	# |---->Altered PTM_site (Pr = 0.41)
Pygocentrus_nattereri_pmela	S326G	# |---->Loss of O-linked_glycosylation at T325 (Pr = 0.41 | P = 4.7e-03)
Pygocentrus_nattereri_pmela	A328V	0.087	Loss of O-linked_glycosylation at T325 (Pr = 0.35 | P = 6.4e-03); Loss of Loop (Pr = 0.27 | P = 0.03); Altered Cytoplasmic_loop (Pr = 0.11 | P = 0.03); Gain of Proteolytic_cleavage at T325 (Pr = 0.11 | P = 0.05)	Altered Motifs (ELME000052:Phosphothreonine motif binding a subset of FHA domains that show a preference for a large aliphatic amino acid at the pT+3 position.; ELME000053:GSK3 phosphorylation recognition site; ELME000063:CK1 phosphorylation site)	Predicted conservation scores
Pygocentrus_nattereri_pmela	A328V	# Altered Effect (Pr = 0.35)
Pygocentrus_nattereri_pmela	A328V	# |---->Altered Motifs (ELME000052|ELME000053|ELME000063)
Pygocentrus_nattereri_pmela	A328V	# |---->Altered Structure_and_dynamics (Pr = 0.27)-------------------------------------------------------|
Pygocentrus_nattereri_pmela	A328V	# | |---->Altered Secondary_structure (Pr = 0.27) |
Pygocentrus_nattereri_pmela	A328V	# | | |---->Loss of Loop (Pr = 0.27 | P = 0.03) |
Pygocentrus_nattereri_pmela	A328V	# | | |
Pygocentrus_nattereri_pmela	A328V	# | |---->Altered Stability_and_conformational_flexibility (Pr = 0.27) |
Pygocentrus_nattereri_pmela	A328V	# | | |---->Altered Conformational_flexibility (Pr = 0.27) |
Pygocentrus_nattereri_pmela	A328V	# | | |
Pygocentrus_nattereri_pmela	A328V	# | |---->Altered Special_structural_signatures (Pr = 0.11) |
Pygocentrus_nattereri_pmela	A328V	# | |---->Altered Signal_peptide (Pr = 0.00) |
Pygocentrus_nattereri_pmela	A328V	# | | |
Pygocentrus_nattereri_pmela	A328V	# | |---->Altered Transmembrane_protein (Pr = 0.11) |
Pygocentrus_nattereri_pmela	A328V	# | |---->Altered Non-cytoplasmic_loop (Pr = 0.11 | P = 0.03) |
Pygocentrus_nattereri_pmela	A328V	# | |
Pygocentrus_nattereri_pmela	A328V	# |---->Altered Functional_residue (Pr = 0.35) |
Pygocentrus_nattereri_pmela	A328V	# |---->Altered Macromolecular_binding (Pr = 0.08) |
Pygocentrus_nattereri_pmela	A328V	# | |---->Altered Protein_binding (Pr = 0.08) |
Pygocentrus_nattereri_pmela	A328V	# | |---->Altered Disordered_interface (Pr = 0.07) |
Pygocentrus_nattereri_pmela	A328V	# | | |
Pygocentrus_nattereri_pmela	A328V	# | |---->Altered Ordered_interface (Pr = 0.08) |
Pygocentrus_nattereri_pmela	A328V	# | |
Pygocentrus_nattereri_pmela	A328V	# |---->Altered Metal_binding (Pr = 0.01)<---------------------------------------------------------|
Pygocentrus_nattereri_pmela	A328V	# |
Pygocentrus_nattereri_pmela	A328V	# |---->Altered PTM_site (Pr = 0.35)
Pygocentrus_nattereri_pmela	A328V	# |---->Loss of O-linked_glycosylation at T325 (Pr = 0.35 | P = 6.4e-03)
Pygocentrus_nattereri_pmela	A328V	# |---->Gain of Proteolytic_cleavage at T325 (Pr = 0.11 | P = 0.05)
Pygocentrus_nattereri_pmela	V382I	0.030	Altered Cytoplasmic_loop (Pr = 0.22 | P = 3.7e-03)	Altered Motifs (ELME000053:GSK3 phosphorylation recognition site; ELME000147:Site phosphorylated by the Polo-like kinase.; ELME000155:This is the motif recognized by those SH3 domains with a non-canonical class I recognition specificity; ELME000333:Motif that mediates binding to SUMO proteins non-covalently.)	Predicted conservation scores
Pygocentrus_nattereri_pmela	V382I	# Altered Effect (Pr = 0.30)
Pygocentrus_nattereri_pmela	V382I	# |---->Altered Motifs (ELME000053|ELME000147|ELME000155|ELME000333)
Pygocentrus_nattereri_pmela	V382I	# |---->Altered Structure_and_dynamics (Pr = 0.30)-------------------------------------------------------|
Pygocentrus_nattereri_pmela	V382I	# | |---->Altered Secondary_structure (Pr = 0.21) |
Pygocentrus_nattereri_pmela	V382I	# | | |
Pygocentrus_nattereri_pmela	V382I	# | |---->Altered Stability_and_conformational_flexibility (Pr = 0.30) |
Pygocentrus_nattereri_pmela	V382I	# | | |---->Altered Conformational_flexibility (Pr = 0.30) |
Pygocentrus_nattereri_pmela	V382I	# | | |
Pygocentrus_nattereri_pmela	V382I	# | |---->Altered Special_structural_signatures (Pr = 0.22) |
Pygocentrus_nattereri_pmela	V382I	# | |---->Altered Signal_peptide (Pr = 0.00) |
Pygocentrus_nattereri_pmela	V382I	# | | |
Pygocentrus_nattereri_pmela	V382I	# | |---->Altered Transmembrane_protein (Pr = 0.22) |
Pygocentrus_nattereri_pmela	V382I	# | |---->Altered Non-cytoplasmic_loop (Pr = 0.22 | P = 3.7e-03) |
Pygocentrus_nattereri_pmela	V382I	# | |
Pygocentrus_nattereri_pmela	V382I	# |---->Altered Functional_residue (Pr = 0.20) |
Pygocentrus_nattereri_pmela	V382I	# |---->Altered Macromolecular_binding (Pr = 0.20) |
Pygocentrus_nattereri_pmela	V382I	# | |---->Altered Protein_binding (Pr = 0.20) |
Pygocentrus_nattereri_pmela	V382I	# | |---->Altered Disordered_interface (Pr = 0.20) |
Pygocentrus_nattereri_pmela	V382I	# | | |
Pygocentrus_nattereri_pmela	V382I	# | |---->Altered Ordered_interface (Pr = 0.13) |
Pygocentrus_nattereri_pmela	V382I	# | |
Pygocentrus_nattereri_pmela	V382I	# |---->Altered Metal_binding (Pr = 0.02)<---------------------------------------------------------|
Pygocentrus_nattereri_pmela	V382I	# |
Pygocentrus_nattereri_pmela	V382I	# |---->Altered PTM_site (Pr = 0.16)
Pygocentrus_nattereri_pmela	A386V	0.059	Altered Cytoplasmic_loop (Pr = 0.24 | P = 1.6e-03); Loss of ADP-ribosylation at R390 (Pr = 0.24 | P = 0.02); Loss of Ubiquitylation at K388 (Pr = 0.18 | P = 0.02); Gain of Proteolytic_cleavage at K388 (Pr = 0.11 | P = 0.05); Loss of Methylation at K388 (Pr = 0.10 | P = 0.04)	Altered Motifs (ELME000053:GSK3 phosphorylation recognition site; ELME000085:Glycosaminoglycan attachment site; ELME000147:Site phosphorylated by the Polo-like kinase.; ELME000239:The USP7 NTD domain binding motif variant based on the MDM2 and P53 interactions.)	Predicted conservation scores
Pygocentrus_nattereri_pmela	A386V	# Altered Effect (Pr = 0.31)
Pygocentrus_nattereri_pmela	A386V	# |---->Altered Motifs (ELME000053|ELME000085|ELME000147|ELME000239)
Pygocentrus_nattereri_pmela	A386V	# |---->Altered Structure_and_dynamics (Pr = 0.31)-------------------------------------------------------|
Pygocentrus_nattereri_pmela	A386V	# | |---->Altered Secondary_structure (Pr = 0.21) |
Pygocentrus_nattereri_pmela	A386V	# | | |
Pygocentrus_nattereri_pmela	A386V	# | |---->Altered Stability_and_conformational_flexibility (Pr = 0.31) |
Pygocentrus_nattereri_pmela	A386V	# | | |---->Altered Conformational_flexibility (Pr = 0.31) |
Pygocentrus_nattereri_pmela	A386V	# | | |
Pygocentrus_nattereri_pmela	A386V	# | |---->Altered Special_structural_signatures (Pr = 0.24) |
Pygocentrus_nattereri_pmela	A386V	# | |---->Altered Signal_peptide (Pr = 0.00) |
Pygocentrus_nattereri_pmela	A386V	# | | |
Pygocentrus_nattereri_pmela	A386V	# | |---->Altered Transmembrane_protein (Pr = 0.24) |
Pygocentrus_nattereri_pmela	A386V	# | |---->Altered Non-cytoplasmic_loop (Pr = 0.24 | P = 1.6e-03) |
Pygocentrus_nattereri_pmela	A386V	# | |
Pygocentrus_nattereri_pmela	A386V	# |---->Altered Functional_residue (Pr = 0.24) |
Pygocentrus_nattereri_pmela	A386V	# |---->Altered Macromolecular_binding (Pr = 0.15) |
Pygocentrus_nattereri_pmela	A386V	# | |---->Altered Protein_binding (Pr = 0.15) |
Pygocentrus_nattereri_pmela	A386V	# | |---->Altered Disordered_interface (Pr = 0.10) |
Pygocentrus_nattereri_pmela	A386V	# | | |
Pygocentrus_nattereri_pmela	A386V	# | |---->Altered Ordered_interface (Pr = 0.15) |
Pygocentrus_nattereri_pmela	A386V	# | |
Pygocentrus_nattereri_pmela	A386V	# |---->Altered Metal_binding (Pr = 0.02)<---------------------------------------------------------|
Pygocentrus_nattereri_pmela	A386V	# |
Pygocentrus_nattereri_pmela	A386V	# |---->Altered PTM_site (Pr = 0.24)
Pygocentrus_nattereri_pmela	A386V	# |---->Loss of ADP-ribosylation at R390 (Pr = 0.24 | P = 0.02)
Pygocentrus_nattereri_pmela	A386V	# |---->Loss of Methylation at K388 (Pr = 0.10 | P = 0.04)
Pygocentrus_nattereri_pmela	A386V	# |---->Gain of Proteolytic_cleavage at K388 (Pr = 0.11 | P = 0.05)
Pygocentrus_nattereri_pmela	A386V	# |---->Loss of Ubiquitylation at K388 (Pr = 0.18 | P = 0.02)
Pygocentrus_nattereri_pmela	S397G	0.064	Loss of Phosphorylation at S397 (Pr = 0.41 | P = 7.4e-03); Altered Cytoplasmic_loop (Pr = 0.23 | P = 2.1e-03); Loss of O-linked_glycosylation at S397 (Pr = 0.16 | P = 0.03)	Altered Motifs (ELME000136:The Class IV WW domain interaction motif is recognised primarily by the Pin1 phosphorylation-dependent prolyl isomerase.; ELME000159:Proline-Directed Kinase (e.g. MAPK) phosphorylation site in higher eukaryotes.; PS00006:Casein kinase II phosphorylation site)	Predicted conservation scores
Pygocentrus_nattereri_pmela	S397G	# Altered Effect (Pr = 0.41)
Pygocentrus_nattereri_pmela	S397G	# |---->Altered Motifs (ELME000136|ELME000159|PS00006)
Pygocentrus_nattereri_pmela	S397G	# |---->Altered Structure_and_dynamics (Pr = 0.25)-------------------------------------------------------|
Pygocentrus_nattereri_pmela	S397G	# | |---->Altered Secondary_structure (Pr = 0.25) |
Pygocentrus_nattereri_pmela	S397G	# | | |
Pygocentrus_nattereri_pmela	S397G	# | |---->Altered Stability_and_conformational_flexibility (Pr = 0.22) |
Pygocentrus_nattereri_pmela	S397G	# | | |---->Altered Conformational_flexibility (Pr = 0.22) |
Pygocentrus_nattereri_pmela	S397G	# | | |
Pygocentrus_nattereri_pmela	S397G	# | |---->Altered Special_structural_signatures (Pr = 0.23) |
Pygocentrus_nattereri_pmela	S397G	# | |---->Altered Signal_peptide (Pr = 0.00) |
Pygocentrus_nattereri_pmela	S397G	# | | |
Pygocentrus_nattereri_pmela	S397G	# | |---->Altered Transmembrane_protein (Pr = 0.23) |
Pygocentrus_nattereri_pmela	S397G	# | |---->Altered Non-cytoplasmic_loop (Pr = 0.23 | P = 2.1e-03) |
Pygocentrus_nattereri_pmela	S397G	# | |
Pygocentrus_nattereri_pmela	S397G	# |---->Altered Functional_residue (Pr = 0.41) |
Pygocentrus_nattereri_pmela	S397G	# |---->Altered Macromolecular_binding (Pr = 0.21) |
Pygocentrus_nattereri_pmela	S397G	# | |---->Altered Protein_binding (Pr = 0.21) |
Pygocentrus_nattereri_pmela	S397G	# | |---->Altered Disordered_interface (Pr = 0.21) |
Pygocentrus_nattereri_pmela	S397G	# | | |
Pygocentrus_nattereri_pmela	S397G	# | |---->Altered Ordered_interface (Pr = 0.03) |
Pygocentrus_nattereri_pmela	S397G	# | |
Pygocentrus_nattereri_pmela	S397G	# |---->Altered Metal_binding (Pr = 0.01)<---------------------------------------------------------|
Pygocentrus_nattereri_pmela	S397G	# |
Pygocentrus_nattereri_pmela	S397G	# |---->Altered PTM_site (Pr = 0.41)
Pygocentrus_nattereri_pmela	S397G	# |---->Loss of O-linked_glycosylation at S397 (Pr = 0.16 | P = 0.03)
Pygocentrus_nattereri_pmela	S397G	# |---->Loss of Phosphorylation at S397 (Pr = 0.41 | P = 7.4e-03)
Pygocentrus_nattereri_pmela	D400E	0.047	Loss of Phosphorylation at S397 (Pr = 0.24 | P = 0.05); Altered Cytoplasmic_loop (Pr = 0.23 | P = 2.9e-03); Loss of O-linked_glycosylation at S397 (Pr = 0.13 | P = 0.04)	Altered Motifs (ELME000064:CK2 phosphorylation site; ELME000159:Proline-Directed Kinase (e.g. MAPK) phosphorylation site in higher eukaryotes.; PS00006:Casein kinase II phosphorylation site)	Predicted conservation scores
Pygocentrus_nattereri_pmela	D400E	# Altered Effect (Pr = 0.25)
Pygocentrus_nattereri_pmela	D400E	# |---->Altered Motifs (ELME000064|ELME000159|PS00006)
Pygocentrus_nattereri_pmela	D400E	# |---->Altered Structure_and_dynamics (Pr = 0.25)-------------------------------------------------------|
Pygocentrus_nattereri_pmela	D400E	# | |---->Altered Secondary_structure (Pr = 0.25) |
Pygocentrus_nattereri_pmela	D400E	# | | |
Pygocentrus_nattereri_pmela	D400E	# | |---->Altered Stability_and_conformational_flexibility (Pr = 0.21) |
Pygocentrus_nattereri_pmela	D400E	# | | |---->Altered Conformational_flexibility (Pr = 0.21) |
Pygocentrus_nattereri_pmela	D400E	# | | |
Pygocentrus_nattereri_pmela	D400E	# | |---->Altered Special_structural_signatures (Pr = 0.23) |
Pygocentrus_nattereri_pmela	D400E	# | |---->Altered Signal_peptide (Pr = 0.00) |
Pygocentrus_nattereri_pmela	D400E	# | | |
Pygocentrus_nattereri_pmela	D400E	# | |---->Altered Transmembrane_protein (Pr = 0.23) |
Pygocentrus_nattereri_pmela	D400E	# | |---->Altered Non-cytoplasmic_loop (Pr = 0.23 | P = 2.9e-03) |
Pygocentrus_nattereri_pmela	D400E	# | |
Pygocentrus_nattereri_pmela	D400E	# |---->Altered Functional_residue (Pr = 0.24) |
Pygocentrus_nattereri_pmela	D400E	# |---->Altered Macromolecular_binding (Pr = 0.20) |
Pygocentrus_nattereri_pmela	D400E	# | |---->Altered Protein_binding (Pr = 0.20) |
Pygocentrus_nattereri_pmela	D400E	# | |---->Altered Disordered_interface (Pr = 0.20) |
Pygocentrus_nattereri_pmela	D400E	# | | |
Pygocentrus_nattereri_pmela	D400E	# | |---->Altered Ordered_interface (Pr = 0.03) |
Pygocentrus_nattereri_pmela	D400E	# | |
Pygocentrus_nattereri_pmela	D400E	# |---->Altered Metal_binding (Pr = 0.01)<---------------------------------------------------------|
Pygocentrus_nattereri_pmela	D400E	# |
Pygocentrus_nattereri_pmela	D400E	# |---->Altered PTM_site (Pr = 0.24)
Pygocentrus_nattereri_pmela	D400E	# |---->Loss of O-linked_glycosylation at S397 (Pr = 0.13 | P = 0.04)
Pygocentrus_nattereri_pmela	D400E	# |---->Loss of Phosphorylation at S397 (Pr = 0.24 | P = 0.05)
Pygocentrus_nattereri_pmela	P402M	0.136	Altered Cytoplasmic_loop (Pr = 0.25 | P = 1.2e-03); Loss of Phosphorylation at S397 (Pr = 0.25 | P = 0.04); Loss of O-linked_glycosylation at S397 (Pr = 0.14 | P = 0.04); Gain of Proteolytic_cleavage at A405 (Pr = 0.11 | P = 0.04)	Altered Motifs (None)	Predicted conservation scores
Pygocentrus_nattereri_pmela	P402M	# Altered Effect (Pr = 0.26)
Pygocentrus_nattereri_pmela	P402M	# |---->Altered Motifs (None)
Pygocentrus_nattereri_pmela	P402M	# |---->Altered Structure_and_dynamics (Pr = 0.26)-------------------------------------------------------|
Pygocentrus_nattereri_pmela	P402M	# | |---->Altered Secondary_structure (Pr = 0.26) |
Pygocentrus_nattereri_pmela	P402M	# | | |
Pygocentrus_nattereri_pmela	P402M	# | |---->Altered Stability_and_conformational_flexibility (Pr = 0.22) |
Pygocentrus_nattereri_pmela	P402M	# | | |---->Altered Conformational_flexibility (Pr = 0.22) |
Pygocentrus_nattereri_pmela	P402M	# | | |
Pygocentrus_nattereri_pmela	P402M	# | |---->Altered Special_structural_signatures (Pr = 0.25) |
Pygocentrus_nattereri_pmela	P402M	# | |---->Altered Signal_peptide (Pr = 0.00) |
Pygocentrus_nattereri_pmela	P402M	# | | |
Pygocentrus_nattereri_pmela	P402M	# | |---->Altered Transmembrane_protein (Pr = 0.25) |
Pygocentrus_nattereri_pmela	P402M	# | |---->Altered Non-cytoplasmic_loop (Pr = 0.25 | P = 1.2e-03) |
Pygocentrus_nattereri_pmela	P402M	# | |
Pygocentrus_nattereri_pmela	P402M	# |---->Altered Functional_residue (Pr = 0.25) |
Pygocentrus_nattereri_pmela	P402M	# |---->Altered Macromolecular_binding (Pr = 0.21) |
Pygocentrus_nattereri_pmela	P402M	# | |---->Altered Protein_binding (Pr = 0.21) |
Pygocentrus_nattereri_pmela	P402M	# | |---->Altered Disordered_interface (Pr = 0.21) |
Pygocentrus_nattereri_pmela	P402M	# | | |
Pygocentrus_nattereri_pmela	P402M	# | |---->Altered Ordered_interface (Pr = 0.02) |
Pygocentrus_nattereri_pmela	P402M	# | |
Pygocentrus_nattereri_pmela	P402M	# |---->Altered Metal_binding (Pr = 0.01)<---------------------------------------------------------|
Pygocentrus_nattereri_pmela	P402M	# |
Pygocentrus_nattereri_pmela	P402M	# |---->Altered PTM_site (Pr = 0.25)
Pygocentrus_nattereri_pmela	P402M	# |---->Loss of O-linked_glycosylation at S397 (Pr = 0.14 | P = 0.04)
Pygocentrus_nattereri_pmela	P402M	# |---->Loss of Phosphorylation at S397 (Pr = 0.25 | P = 0.04)
Pygocentrus_nattereri_pmela	P402M	# |---->Gain of Proteolytic_cleavage at A405 (Pr = 0.11 | P = 0.04)
Pygocentrus_nattereri_pmela	L404V	0.042	Altered Cytoplasmic_loop (Pr = 0.25 | P = 1.3e-03); Gain of O-linked_glycosylation at S406 (Pr = 0.14 | P = 0.03)	Altered Motifs (ELME000155:This is the motif recognized by those SH3 domains with a non-canonical class I recognition specificity; ELME000239:The USP7 NTD domain binding motif variant based on the MDM2 and P53 interactions.)	Predicted conservation scores
Pygocentrus_nattereri_pmela	L404V	# Altered Effect (Pr = 0.25)
Pygocentrus_nattereri_pmela	L404V	# |---->Altered Motifs (ELME000155|ELME000239)
Pygocentrus_nattereri_pmela	L404V	# |---->Altered Structure_and_dynamics (Pr = 0.25)-------------------------------------------------------|
Pygocentrus_nattereri_pmela	L404V	# | |---->Altered Secondary_structure (Pr = 0.25) |
Pygocentrus_nattereri_pmela	L404V	# | | |
Pygocentrus_nattereri_pmela	L404V	# | |---->Altered Stability_and_conformational_flexibility (Pr = 0.21) |
Pygocentrus_nattereri_pmela	L404V	# | | |---->Altered Conformational_flexibility (Pr = 0.21) |
Pygocentrus_nattereri_pmela	L404V	# | | |
Pygocentrus_nattereri_pmela	L404V	# | |---->Altered Special_structural_signatures (Pr = 0.25) |
Pygocentrus_nattereri_pmela	L404V	# | |---->Altered Signal_peptide (Pr = 0.00) |
Pygocentrus_nattereri_pmela	L404V	# | | |
Pygocentrus_nattereri_pmela	L404V	# | |---->Altered Transmembrane_protein (Pr = 0.25) |
Pygocentrus_nattereri_pmela	L404V	# | |---->Altered Non-cytoplasmic_loop (Pr = 0.25 | P = 1.3e-03) |
Pygocentrus_nattereri_pmela	L404V	# | |
Pygocentrus_nattereri_pmela	L404V	# |---->Altered Functional_residue (Pr = 0.24) |
Pygocentrus_nattereri_pmela	L404V	# |---->Altered Macromolecular_binding (Pr = 0.24) |
Pygocentrus_nattereri_pmela	L404V	# | |---->Altered Protein_binding (Pr = 0.24) |
Pygocentrus_nattereri_pmela	L404V	# | |---->Altered Disordered_interface (Pr = 0.24) |
Pygocentrus_nattereri_pmela	L404V	# | | |
Pygocentrus_nattereri_pmela	L404V	# | |---->Altered Ordered_interface (Pr = 0.02) |
Pygocentrus_nattereri_pmela	L404V	# | |
Pygocentrus_nattereri_pmela	L404V	# |---->Altered Metal_binding (Pr = 0.01)<---------------------------------------------------------|
Pygocentrus_nattereri_pmela	L404V	# |
Pygocentrus_nattereri_pmela	L404V	# |---->Altered PTM_site (Pr = 0.14)
Pygocentrus_nattereri_pmela	L404V	# |---->Gain of O-linked_glycosylation at S406 (Pr = 0.14 | P = 0.03)
Pygocentrus_nattereri_pmela	E408N	0.084	Altered Cytoplasmic_loop (Pr = 0.21 | P = 4.4e-03); Gain of GPI-anchor_amidation at E408 (Pr = 0.03 | P = 9.9e-03)	Altered Motifs (ELME000155:This is the motif recognized by those SH3 domains with a non-canonical class I recognition specificity)	Predicted conservation scores
Pygocentrus_nattereri_pmela	E408N	# Altered Effect (Pr = 0.26)
Pygocentrus_nattereri_pmela	E408N	# |---->Altered Motifs (ELME000155)
Pygocentrus_nattereri_pmela	E408N	# |---->Altered Structure_and_dynamics (Pr = 0.26)-------------------------------------------------------|
Pygocentrus_nattereri_pmela	E408N	# | |---->Altered Secondary_structure (Pr = 0.26) |
Pygocentrus_nattereri_pmela	E408N	# | | |
Pygocentrus_nattereri_pmela	E408N	# | |---->Altered Stability_and_conformational_flexibility (Pr = 0.17) |
Pygocentrus_nattereri_pmela	E408N	# | | |---->Altered Conformational_flexibility (Pr = 0.17) |
Pygocentrus_nattereri_pmela	E408N	# | | |
Pygocentrus_nattereri_pmela	E408N	# | |---->Altered Special_structural_signatures (Pr = 0.21) |
Pygocentrus_nattereri_pmela	E408N	# | |---->Altered Signal_peptide (Pr = 0.00) |
Pygocentrus_nattereri_pmela	E408N	# | | |
Pygocentrus_nattereri_pmela	E408N	# | |---->Altered Transmembrane_protein (Pr = 0.21) |
Pygocentrus_nattereri_pmela	E408N	# | |---->Altered Non-cytoplasmic_loop (Pr = 0.21 | P = 4.4e-03) |
Pygocentrus_nattereri_pmela	E408N	# | |
Pygocentrus_nattereri_pmela	E408N	# |---->Altered Functional_residue (Pr = 0.26) |
Pygocentrus_nattereri_pmela	E408N	# |---->Altered Macromolecular_binding (Pr = 0.26) |
Pygocentrus_nattereri_pmela	E408N	# | |---->Altered Protein_binding (Pr = 0.26) |
Pygocentrus_nattereri_pmela	E408N	# | |---->Altered Disordered_interface (Pr = 0.26) |
Pygocentrus_nattereri_pmela	E408N	# | | |
Pygocentrus_nattereri_pmela	E408N	# | |---->Altered Ordered_interface (Pr = 0.02) |
Pygocentrus_nattereri_pmela	E408N	# | |
Pygocentrus_nattereri_pmela	E408N	# |---->Altered Metal_binding (Pr = 0.01)<---------------------------------------------------------|
Pygocentrus_nattereri_pmela	E408N	# |
Pygocentrus_nattereri_pmela	E408N	# |---->Altered PTM_site (Pr = 0.17)
Pygocentrus_nattereri_pmela	E408N	# |---->Gain of GPI-anchor_amidation at E408 (Pr = 0.03 | P = 9.9e-03)
Pygocentrus_nattereri_pmela	A411V	0.034	Altered Cytoplasmic_loop (Pr = 0.12 | P = 0.02)	Altered Motifs (None)	Predicted conservation scores
Pygocentrus_nattereri_pmela	A411V	# Altered Effect (Pr = 0.25)
Pygocentrus_nattereri_pmela	A411V	# |---->Altered Motifs (None)
Pygocentrus_nattereri_pmela	A411V	# |---->Altered Structure_and_dynamics (Pr = 0.25)-------------------------------------------------------|
Pygocentrus_nattereri_pmela	A411V	# | |---->Altered Secondary_structure (Pr = 0.25) |
Pygocentrus_nattereri_pmela	A411V	# | | |
Pygocentrus_nattereri_pmela	A411V	# | |---->Altered Stability_and_conformational_flexibility (Pr = 0.17) |
Pygocentrus_nattereri_pmela	A411V	# | | |---->Altered Conformational_flexibility (Pr = 0.17) |
Pygocentrus_nattereri_pmela	A411V	# | | |
Pygocentrus_nattereri_pmela	A411V	# | |---->Altered Special_structural_signatures (Pr = 0.12) |
Pygocentrus_nattereri_pmela	A411V	# | |---->Altered Signal_peptide (Pr = 0.00) |
Pygocentrus_nattereri_pmela	A411V	# | | |
Pygocentrus_nattereri_pmela	A411V	# | |---->Altered Transmembrane_protein (Pr = 0.12) |
Pygocentrus_nattereri_pmela	A411V	# | |---->Altered Non-cytoplasmic_loop (Pr = 0.12 | P = 0.02) |
Pygocentrus_nattereri_pmela	A411V	# | |
Pygocentrus_nattereri_pmela	A411V	# |---->Altered Functional_residue (Pr = 0.23) |
Pygocentrus_nattereri_pmela	A411V	# |---->Altered Macromolecular_binding (Pr = 0.23) |
Pygocentrus_nattereri_pmela	A411V	# | |---->Altered Protein_binding (Pr = 0.23) |
Pygocentrus_nattereri_pmela	A411V	# | |---->Altered Disordered_interface (Pr = 0.23) |
Pygocentrus_nattereri_pmela	A411V	# | | |
Pygocentrus_nattereri_pmela	A411V	# | |---->Altered Ordered_interface (Pr = 0.02) |
Pygocentrus_nattereri_pmela	A411V	# | |
Pygocentrus_nattereri_pmela	A411V	# |---->Altered Metal_binding (Pr = 0.01)<---------------------------------------------------------|
Pygocentrus_nattereri_pmela	A411V	# |
Pygocentrus_nattereri_pmela	A411V	# |---->Altered PTM_site (Pr = 0.14)
Pygocentrus_nattereri_pmela	I412L	0.047	Altered Cytoplasmic_loop (Pr = 0.13 | P = 0.02)	Altered Motifs (None)	Predicted conservation scores
Pygocentrus_nattereri_pmela	I412L	# Altered Effect (Pr = 0.26)
Pygocentrus_nattereri_pmela	I412L	# |---->Altered Motifs (None)
Pygocentrus_nattereri_pmela	I412L	# |---->Altered Structure_and_dynamics (Pr = 0.26)-------------------------------------------------------|
Pygocentrus_nattereri_pmela	I412L	# | |---->Altered Secondary_structure (Pr = 0.26) |
Pygocentrus_nattereri_pmela	I412L	# | | |
Pygocentrus_nattereri_pmela	I412L	# | |---->Altered Stability_and_conformational_flexibility (Pr = 0.18) |
Pygocentrus_nattereri_pmela	I412L	# | | |---->Altered Conformational_flexibility (Pr = 0.18) |
Pygocentrus_nattereri_pmela	I412L	# | | |
Pygocentrus_nattereri_pmela	I412L	# | |---->Altered Special_structural_signatures (Pr = 0.13) |
Pygocentrus_nattereri_pmela	I412L	# | |---->Altered Signal_peptide (Pr = 0.00) |
Pygocentrus_nattereri_pmela	I412L	# | | |
Pygocentrus_nattereri_pmela	I412L	# | |---->Altered Transmembrane_protein (Pr = 0.13) |
Pygocentrus_nattereri_pmela	I412L	# | |---->Altered Non-cytoplasmic_loop (Pr = 0.13 | P = 0.02) |
Pygocentrus_nattereri_pmela	I412L	# | |
Pygocentrus_nattereri_pmela	I412L	# |---->Altered Functional_residue (Pr = 0.24) |
Pygocentrus_nattereri_pmela	I412L	# |---->Altered Macromolecular_binding (Pr = 0.24) |
Pygocentrus_nattereri_pmela	I412L	# | |---->Altered Protein_binding (Pr = 0.24) |
Pygocentrus_nattereri_pmela	I412L	# | |---->Altered Disordered_interface (Pr = 0.24) |
Pygocentrus_nattereri_pmela	I412L	# | | |
Pygocentrus_nattereri_pmela	I412L	# | |---->Altered Ordered_interface (Pr = 0.02) |
Pygocentrus_nattereri_pmela	I412L	# | |
Pygocentrus_nattereri_pmela	I412L	# |---->Altered Metal_binding (Pr = 0.01)<---------------------------------------------------------|
Pygocentrus_nattereri_pmela	I412L	# |
Pygocentrus_nattereri_pmela	I412L	# |---->Altered PTM_site (Pr = 0.14)
Pygocentrus_nattereri_pmela	L414P	0.106	Loss of Loop (Pr = 0.28 | P = 0.02); Gain of O-linked_glycosylation at S419 (Pr = 0.19 | P = 0.02); Altered Cytoplasmic_loop (Pr = 0.16 | P = 0.01)	Altered Motifs (ELME000155:This is the motif recognized by those SH3 domains with a non-canonical class I recognition specificity)	Predicted conservation scores
Pygocentrus_nattereri_pmela	L414P	# Altered Effect (Pr = 0.28)
Pygocentrus_nattereri_pmela	L414P	# |---->Altered Motifs (ELME000155)
Pygocentrus_nattereri_pmela	L414P	# |---->Altered Structure_and_dynamics (Pr = 0.28)-------------------------------------------------------|
Pygocentrus_nattereri_pmela	L414P	# | |---->Altered Secondary_structure (Pr = 0.28) |
Pygocentrus_nattereri_pmela	L414P	# | | |---->Loss of Loop (Pr = 0.28 | P = 0.02) |
Pygocentrus_nattereri_pmela	L414P	# | | |
Pygocentrus_nattereri_pmela	L414P	# | |---->Altered Stability_and_conformational_flexibility (Pr = 0.21) |
Pygocentrus_nattereri_pmela	L414P	# | | |---->Altered Conformational_flexibility (Pr = 0.21) |
Pygocentrus_nattereri_pmela	L414P	# | | |
Pygocentrus_nattereri_pmela	L414P	# | |---->Altered Special_structural_signatures (Pr = 0.16) |
Pygocentrus_nattereri_pmela	L414P	# | |---->Altered Signal_peptide (Pr = 0.00) |
Pygocentrus_nattereri_pmela	L414P	# | | |
Pygocentrus_nattereri_pmela	L414P	# | |---->Altered Transmembrane_protein (Pr = 0.16) |
Pygocentrus_nattereri_pmela	L414P	# | |---->Altered Non-cytoplasmic_loop (Pr = 0.16 | P = 0.01) |
Pygocentrus_nattereri_pmela	L414P	# | |
Pygocentrus_nattereri_pmela	L414P	# |---->Altered Functional_residue (Pr = 0.23) |
Pygocentrus_nattereri_pmela	L414P	# |---->Altered Macromolecular_binding (Pr = 0.23) |
Pygocentrus_nattereri_pmela	L414P	# | |---->Altered Protein_binding (Pr = 0.23) |
Pygocentrus_nattereri_pmela	L414P	# | |---->Altered Disordered_interface (Pr = 0.23) |
Pygocentrus_nattereri_pmela	L414P	# | | |
Pygocentrus_nattereri_pmela	L414P	# | |---->Altered Ordered_interface (Pr = 0.02) |
Pygocentrus_nattereri_pmela	L414P	# | |
Pygocentrus_nattereri_pmela	L414P	# |---->Altered Metal_binding (Pr = 0.01)<---------------------------------------------------------|
Pygocentrus_nattereri_pmela	L414P	# |
Pygocentrus_nattereri_pmela	L414P	# |---->Altered PTM_site (Pr = 0.19)
Pygocentrus_nattereri_pmela	L414P	# |---->Gain of O-linked_glycosylation at S419 (Pr = 0.19 | P = 0.02)
Pygocentrus_nattereri_pmela	A415T	0.043	Gain of O-linked_glycosylation at A415 (Pr = 0.74 | P = 1.1e-03); Altered Cytoplasmic_loop (Pr = 0.14 | P = 0.02)	Altered Motifs (ELME000053:GSK3 phosphorylation recognition site; ELME000239:The USP7 NTD domain binding motif variant based on the MDM2 and P53 interactions.)	Predicted conservation scores
Pygocentrus_nattereri_pmela	A415T	# Altered Effect (Pr = 0.74)
Pygocentrus_nattereri_pmela	A415T	# |---->Altered Motifs (ELME000053|ELME000239)
Pygocentrus_nattereri_pmela	A415T	# |---->Altered Structure_and_dynamics (Pr = 0.25)-------------------------------------------------------|
Pygocentrus_nattereri_pmela	A415T	# | |---->Altered Secondary_structure (Pr = 0.25) |
Pygocentrus_nattereri_pmela	A415T	# | | |
Pygocentrus_nattereri_pmela	A415T	# | |---->Altered Stability_and_conformational_flexibility (Pr = 0.22) |
Pygocentrus_nattereri_pmela	A415T	# | | |---->Altered Conformational_flexibility (Pr = 0.22) |
Pygocentrus_nattereri_pmela	A415T	# | | |
Pygocentrus_nattereri_pmela	A415T	# | |---->Altered Special_structural_signatures (Pr = 0.14) |
Pygocentrus_nattereri_pmela	A415T	# | |---->Altered Signal_peptide (Pr = 0.00) |
Pygocentrus_nattereri_pmela	A415T	# | | |
Pygocentrus_nattereri_pmela	A415T	# | |---->Altered Transmembrane_protein (Pr = 0.14) |
Pygocentrus_nattereri_pmela	A415T	# | |---->Altered Non-cytoplasmic_loop (Pr = 0.14 | P = 0.02) |
Pygocentrus_nattereri_pmela	A415T	# | |
Pygocentrus_nattereri_pmela	A415T	# |---->Altered Functional_residue (Pr = 0.74) |
Pygocentrus_nattereri_pmela	A415T	# |---->Altered Macromolecular_binding (Pr = 0.20) |
Pygocentrus_nattereri_pmela	A415T	# | |---->Altered Protein_binding (Pr = 0.20) |
Pygocentrus_nattereri_pmela	A415T	# | |---->Altered Disordered_interface (Pr = 0.20) |
Pygocentrus_nattereri_pmela	A415T	# | | |
Pygocentrus_nattereri_pmela	A415T	# | |---->Altered Ordered_interface (Pr = 0.02) |
Pygocentrus_nattereri_pmela	A415T	# | |
Pygocentrus_nattereri_pmela	A415T	# |---->Altered Metal_binding (Pr = 0.01)<---------------------------------------------------------|
Pygocentrus_nattereri_pmela	A415T	# |
Pygocentrus_nattereri_pmela	A415T	# |---->Altered PTM_site (Pr = 0.74)
Pygocentrus_nattereri_pmela	A415T	# |---->Gain of O-linked_glycosylation at A415 (Pr = 0.74 | P = 1.1e-03)
Pygocentrus_nattereri_pmela	V416E	0.132	Gain of B-factor (Pr = 0.26 | P = 0.01); Altered Cytoplasmic_loop (Pr = 0.20 | P = 5.8e-03); Loss of O-linked_glycosylation at S419 (Pr = 0.17 | P = 0.03)	Altered Motifs (ELME000053:GSK3 phosphorylation recognition site; ELME000239:The USP7 NTD domain binding motif variant based on the MDM2 and P53 interactions.)	Predicted conservation scores
Pygocentrus_nattereri_pmela	V416E	# Altered Effect (Pr = 0.26)
Pygocentrus_nattereri_pmela	V416E	# |---->Altered Motifs (ELME000053|ELME000239)
Pygocentrus_nattereri_pmela	V416E	# |---->Altered Structure_and_dynamics (Pr = 0.26)-------------------------------------------------------|
Pygocentrus_nattereri_pmela	V416E	# | |---->Altered Secondary_structure (Pr = 0.26) |
Pygocentrus_nattereri_pmela	V416E	# | | |
Pygocentrus_nattereri_pmela	V416E	# | |---->Altered Stability_and_conformational_flexibility (Pr = 0.26) |
Pygocentrus_nattereri_pmela	V416E	# | | |---->Altered Conformational_flexibility (Pr = 0.26) |
Pygocentrus_nattereri_pmela	V416E	# | | |---->Gain of B-factor (Pr = 0.26 | P = 0.01) |
Pygocentrus_nattereri_pmela	V416E	# | | |
Pygocentrus_nattereri_pmela	V416E	# | |---->Altered Special_structural_signatures (Pr = 0.20) |
Pygocentrus_nattereri_pmela	V416E	# | |---->Altered Signal_peptide (Pr = 0.01) |
Pygocentrus_nattereri_pmela	V416E	# | | |
Pygocentrus_nattereri_pmela	V416E	# | |---->Altered Transmembrane_protein (Pr = 0.20) |
Pygocentrus_nattereri_pmela	V416E	# | |---->Altered Non-cytoplasmic_loop (Pr = 0.20 | P = 5.8e-03) |
Pygocentrus_nattereri_pmela	V416E	# | |
Pygocentrus_nattereri_pmela	V416E	# |---->Altered Functional_residue (Pr = 0.18) |
Pygocentrus_nattereri_pmela	V416E	# |---->Altered Macromolecular_binding (Pr = 0.18) |
Pygocentrus_nattereri_pmela	V416E	# | |---->Altered Protein_binding (Pr = 0.18) |
Pygocentrus_nattereri_pmela	V416E	# | |---->Altered Disordered_interface (Pr = 0.18) |
Pygocentrus_nattereri_pmela	V416E	# | | |
Pygocentrus_nattereri_pmela	V416E	# | |---->Altered Ordered_interface (Pr = 0.01) |
Pygocentrus_nattereri_pmela	V416E	# | |
Pygocentrus_nattereri_pmela	V416E	# |---->Altered Metal_binding (Pr = 0.01)<---------------------------------------------------------|
Pygocentrus_nattereri_pmela	V416E	# |
Pygocentrus_nattereri_pmela	V416E	# |---->Altered PTM_site (Pr = 0.17)
Pygocentrus_nattereri_pmela	V416E	# |---->Loss of O-linked_glycosylation at S419 (Pr = 0.17 | P = 0.03)
Pygocentrus_nattereri_pmela	P417Q	0.150	Loss of O-linked_glycosylation at S419 (Pr = 0.19 | P = 0.03); Altered Cytoplasmic_loop (Pr = 0.14 | P = 0.02); Altered C-terminal_signal (Pr = 0.02 | P = 4.4e-03)	Altered Motifs (ELME000053:GSK3 phosphorylation recognition site; ELME000239:The USP7 NTD domain binding motif variant based on the MDM2 and P53 interactions.)	Predicted conservation scores
Pygocentrus_nattereri_pmela	P417Q	# Altered Effect (Pr = 0.26)
Pygocentrus_nattereri_pmela	P417Q	# |---->Altered Motifs (ELME000053|ELME000239)
Pygocentrus_nattereri_pmela	P417Q	# |---->Altered Structure_and_dynamics (Pr = 0.26)-------------------------------------------------------|
Pygocentrus_nattereri_pmela	P417Q	# | |---->Altered Secondary_structure (Pr = 0.26) |
Pygocentrus_nattereri_pmela	P417Q	# | | |
Pygocentrus_nattereri_pmela	P417Q	# | |---->Altered Stability_and_conformational_flexibility (Pr = 0.22) |
Pygocentrus_nattereri_pmela	P417Q	# | | |---->Altered Conformational_flexibility (Pr = 0.22) |
Pygocentrus_nattereri_pmela	P417Q	# | | |
Pygocentrus_nattereri_pmela	P417Q	# | |---->Altered Special_structural_signatures (Pr = 0.14) |
Pygocentrus_nattereri_pmela	P417Q	# | |---->Altered Signal_peptide (Pr = 0.02) |
Pygocentrus_nattereri_pmela	P417Q	# | | |---->Altered C-terminal_signal (Pr = 0.02 | P = 4.4e-03) |
Pygocentrus_nattereri_pmela	P417Q	# | | |
Pygocentrus_nattereri_pmela	P417Q	# | |---->Altered Transmembrane_protein (Pr = 0.14) |
Pygocentrus_nattereri_pmela	P417Q	# | |---->Altered Non-cytoplasmic_loop (Pr = 0.14 | P = 0.02) |
Pygocentrus_nattereri_pmela	P417Q	# | |
Pygocentrus_nattereri_pmela	P417Q	# |---->Altered Functional_residue (Pr = 0.19) |
Pygocentrus_nattereri_pmela	P417Q	# |---->Altered Macromolecular_binding (Pr = 0.17) |
Pygocentrus_nattereri_pmela	P417Q	# | |---->Altered Protein_binding (Pr = 0.17) |
Pygocentrus_nattereri_pmela	P417Q	# | |---->Altered Disordered_interface (Pr = 0.17) |
Pygocentrus_nattereri_pmela	P417Q	# | | |
Pygocentrus_nattereri_pmela	P417Q	# | |---->Altered Ordered_interface (Pr = 0.02) |
Pygocentrus_nattereri_pmela	P417Q	# | |
Pygocentrus_nattereri_pmela	P417Q	# |---->Altered Metal_binding (Pr = 0.01)<---------------------------------------------------------|
Pygocentrus_nattereri_pmela	P417Q	# |
Pygocentrus_nattereri_pmela	P417Q	# |---->Altered PTM_site (Pr = 0.19)
Pygocentrus_nattereri_pmela	P417Q	# |---->Loss of O-linked_glycosylation at S419 (Pr = 0.19 | P = 0.03)
Pygocentrus_nattereri_pmela	S419D	0.090	Loss of O-linked_glycosylation at S419 (Pr = 0.22 | P = 0.02); Altered Cytoplasmic_loop (Pr = 0.14 | P = 0.02); Altered C-terminal_signal (Pr = 0.02 | P = 4.4e-03)	Altered Motifs (ELME000053:GSK3 phosphorylation recognition site; ELME000063:CK1 phosphorylation site; ELME000136:The Class IV WW domain interaction motif is recognised primarily by the Pin1 phosphorylation-dependent prolyl isomerase.; ELME000159:Proline-Directed Kinase (e.g. MAPK) phosphorylation site in higher eukaryotes.; ELME000239:The USP7 NTD domain binding motif variant based on the MDM2 and P53 interactions.)	Predicted conservation scores
Pygocentrus_nattereri_pmela	S419D	# Altered Effect (Pr = 0.25)
Pygocentrus_nattereri_pmela	S419D	# |---->Altered Motifs (ELME000053|ELME000063|ELME000136|ELME000159|ELME000239)
Pygocentrus_nattereri_pmela	S419D	# |---->Altered Structure_and_dynamics (Pr = 0.25)-------------------------------------------------------|
Pygocentrus_nattereri_pmela	S419D	# | |---->Altered Secondary_structure (Pr = 0.25) |
Pygocentrus_nattereri_pmela	S419D	# | | |
Pygocentrus_nattereri_pmela	S419D	# | |---->Altered Stability_and_conformational_flexibility (Pr = 0.22) |
Pygocentrus_nattereri_pmela	S419D	# | | |---->Altered Conformational_flexibility (Pr = 0.22) |
Pygocentrus_nattereri_pmela	S419D	# | | |
Pygocentrus_nattereri_pmela	S419D	# | |---->Altered Special_structural_signatures (Pr = 0.14) |
Pygocentrus_nattereri_pmela	S419D	# | |---->Altered Signal_peptide (Pr = 0.02) |
Pygocentrus_nattereri_pmela	S419D	# | | |---->Altered C-terminal_signal (Pr = 0.02 | P = 4.4e-03) |
Pygocentrus_nattereri_pmela	S419D	# | | |
Pygocentrus_nattereri_pmela	S419D	# | |---->Altered Transmembrane_protein (Pr = 0.14) |
Pygocentrus_nattereri_pmela	S419D	# | |---->Altered Non-cytoplasmic_loop (Pr = 0.14 | P = 0.02) |
Pygocentrus_nattereri_pmela	S419D	# | |
Pygocentrus_nattereri_pmela	S419D	# |---->Altered Functional_residue (Pr = 0.22) |
Pygocentrus_nattereri_pmela	S419D	# |---->Altered Macromolecular_binding (Pr = 0.16) |
Pygocentrus_nattereri_pmela	S419D	# | |---->Altered Protein_binding (Pr = 0.16) |
Pygocentrus_nattereri_pmela	S419D	# | |---->Altered Disordered_interface (Pr = 0.16) |
Pygocentrus_nattereri_pmela	S419D	# | | |
Pygocentrus_nattereri_pmela	S419D	# | |---->Altered Ordered_interface (Pr = 0.01) |
Pygocentrus_nattereri_pmela	S419D	# | |
Pygocentrus_nattereri_pmela	S419D	# |---->Altered Metal_binding (Pr = 0.02)<---------------------------------------------------------|
Pygocentrus_nattereri_pmela	S419D	# |
Pygocentrus_nattereri_pmela	S419D	# |---->Altered PTM_site (Pr = 0.22)
Pygocentrus_nattereri_pmela	S419D	# |---->Loss of O-linked_glycosylation at S419 (Pr = 0.22 | P = 0.02)
Pygocentrus_nattereri_pmela	E420I	0.182	Loss of B-factor (Pr = 0.27 | P = 0.03); Loss of O-linked_glycosylation at S419 (Pr = 0.17 | P = 0.03); Altered Cytoplasmic_loop (Pr = 0.15 | P = 0.02); Altered C-terminal_signal (Pr = 0.02 | P = 4.4e-03)	Altered Motifs (ELME000053:GSK3 phosphorylation recognition site; ELME000063:CK1 phosphorylation site; ELME000136:The Class IV WW domain interaction motif is recognised primarily by the Pin1 phosphorylation-dependent prolyl isomerase.; ELME000159:Proline-Directed Kinase (e.g. MAPK) phosphorylation site in higher eukaryotes.)	Predicted conservation scores
Pygocentrus_nattereri_pmela	E420I	# Altered Effect (Pr = 0.27)
Pygocentrus_nattereri_pmela	E420I	# |---->Altered Motifs (ELME000053|ELME000063|ELME000136|ELME000159)
Pygocentrus_nattereri_pmela	E420I	# |---->Altered Structure_and_dynamics (Pr = 0.27)-------------------------------------------------------|
Pygocentrus_nattereri_pmela	E420I	# | |---->Altered Secondary_structure (Pr = 0.25) |
Pygocentrus_nattereri_pmela	E420I	# | | |
Pygocentrus_nattereri_pmela	E420I	# | |---->Altered Stability_and_conformational_flexibility (Pr = 0.27) |
Pygocentrus_nattereri_pmela	E420I	# | | |---->Altered Conformational_flexibility (Pr = 0.27) |
Pygocentrus_nattereri_pmela	E420I	# | | |---->Loss of B-factor (Pr = 0.27 | P = 0.03) |
Pygocentrus_nattereri_pmela	E420I	# | | |
Pygocentrus_nattereri_pmela	E420I	# | |---->Altered Special_structural_signatures (Pr = 0.15) |
Pygocentrus_nattereri_pmela	E420I	# | |---->Altered Signal_peptide (Pr = 0.02) |
Pygocentrus_nattereri_pmela	E420I	# | | |---->Altered C-terminal_signal (Pr = 0.02 | P = 4.4e-03) |
Pygocentrus_nattereri_pmela	E420I	# | | |
Pygocentrus_nattereri_pmela	E420I	# | |---->Altered Transmembrane_protein (Pr = 0.15) |
Pygocentrus_nattereri_pmela	E420I	# | |---->Altered Non-cytoplasmic_loop (Pr = 0.15 | P = 0.02) |
Pygocentrus_nattereri_pmela	E420I	# | |
Pygocentrus_nattereri_pmela	E420I	# |---->Altered Functional_residue (Pr = 0.22) |
Pygocentrus_nattereri_pmela	E420I	# |---->Altered Macromolecular_binding (Pr = 0.22) |
Pygocentrus_nattereri_pmela	E420I	# | |---->Altered Protein_binding (Pr = 0.22) |
Pygocentrus_nattereri_pmela	E420I	# | |---->Altered Disordered_interface (Pr = 0.22) |
Pygocentrus_nattereri_pmela	E420I	# | | |
Pygocentrus_nattereri_pmela	E420I	# | |---->Altered Ordered_interface (Pr = 0.02) |
Pygocentrus_nattereri_pmela	E420I	# | |
Pygocentrus_nattereri_pmela	E420I	# |---->Altered Metal_binding (Pr = 0.01)<---------------------------------------------------------|
Pygocentrus_nattereri_pmela	E420I	# |
Pygocentrus_nattereri_pmela	E420I	# |---->Altered PTM_site (Pr = 0.17)
Pygocentrus_nattereri_pmela	E420I	# |---->Loss of O-linked_glycosylation at S419 (Pr = 0.17 | P = 0.03)
Pygocentrus_nattereri_pmela	S422L	0.078	Loss of O-linked_glycosylation at S419 (Pr = 0.18 | P = 0.03); Altered Cytoplasmic_loop (Pr = 0.15 | P = 0.02); Altered C-terminal_signal (Pr = 0.02 | P = 4.4e-03)	Altered Motifs (ELME000053:GSK3 phosphorylation recognition site; ELME000063:CK1 phosphorylation site; ELME000136:The Class IV WW domain interaction motif is recognised primarily by the Pin1 phosphorylation-dependent prolyl isomerase.; ELME000159:Proline-Directed Kinase (e.g. MAPK) phosphorylation site in higher eukaryotes.)	Predicted conservation scores
Pygocentrus_nattereri_pmela	S422L	# Altered Effect (Pr = 0.25)
Pygocentrus_nattereri_pmela	S422L	# |---->Altered Motifs (ELME000053|ELME000063|ELME000136|ELME000159)
Pygocentrus_nattereri_pmela	S422L	# |---->Altered Structure_and_dynamics (Pr = 0.25)-------------------------------------------------------|
Pygocentrus_nattereri_pmela	S422L	# | |---->Altered Secondary_structure (Pr = 0.20) |
Pygocentrus_nattereri_pmela	S422L	# | | |
Pygocentrus_nattereri_pmela	S422L	# | |---->Altered Stability_and_conformational_flexibility (Pr = 0.25) |
Pygocentrus_nattereri_pmela	S422L	# | | |---->Altered Conformational_flexibility (Pr = 0.25) |
Pygocentrus_nattereri_pmela	S422L	# | | |
Pygocentrus_nattereri_pmela	S422L	# | |---->Altered Special_structural_signatures (Pr = 0.15) |
Pygocentrus_nattereri_pmela	S422L	# | |---->Altered Signal_peptide (Pr = 0.02) |
Pygocentrus_nattereri_pmela	S422L	# | | |---->Altered C-terminal_signal (Pr = 0.02 | P = 4.4e-03) |
Pygocentrus_nattereri_pmela	S422L	# | | |
Pygocentrus_nattereri_pmela	S422L	# | |---->Altered Transmembrane_protein (Pr = 0.15) |
Pygocentrus_nattereri_pmela	S422L	# | |---->Altered Non-cytoplasmic_loop (Pr = 0.15 | P = 0.02) |
Pygocentrus_nattereri_pmela	S422L	# | |
Pygocentrus_nattereri_pmela	S422L	# |---->Altered Functional_residue (Pr = 0.18) |
Pygocentrus_nattereri_pmela	S422L	# |---->Altered Macromolecular_binding (Pr = 0.18) |
Pygocentrus_nattereri_pmela	S422L	# | |---->Altered Protein_binding (Pr = 0.18) |
Pygocentrus_nattereri_pmela	S422L	# | |---->Altered Disordered_interface (Pr = 0.18) |
Pygocentrus_nattereri_pmela	S422L	# | | |
Pygocentrus_nattereri_pmela	S422L	# | |---->Altered Ordered_interface (Pr = 0.01) |
Pygocentrus_nattereri_pmela	S422L	# | |
Pygocentrus_nattereri_pmela	S422L	# |---->Altered Metal_binding (Pr = 0.01)<---------------------------------------------------------|
Pygocentrus_nattereri_pmela	S422L	# |
Pygocentrus_nattereri_pmela	S422L	# |---->Altered PTM_site (Pr = 0.18)
Pygocentrus_nattereri_pmela	S422L	# |---->Loss of O-linked_glycosylation at S419 (Pr = 0.18 | P = 0.03)
Pygocentrus_nattereri_pmela	P423A	0.090	Loss of O-linked_glycosylation at S419 (Pr = 0.17 | P = 0.03); Altered Cytoplasmic_loop (Pr = 0.15 | P = 0.02); Altered C-terminal_signal (Pr = 0.02 | P = 4.3e-03)	Altered Motifs (ELME000063:CK1 phosphorylation site; ELME000085:Glycosaminoglycan attachment site; ELME000136:The Class IV WW domain interaction motif is recognised primarily by the Pin1 phosphorylation-dependent prolyl isomerase.; ELME000147:Site phosphorylated by the Polo-like kinase.; ELME000159:Proline-Directed Kinase (e.g. MAPK) phosphorylation site in higher eukaryotes.)	Predicted conservation scores
Pygocentrus_nattereri_pmela	P423A	# Altered Effect (Pr = 0.22)
Pygocentrus_nattereri_pmela	P423A	# |---->Altered Motifs (ELME000063|ELME000085|ELME000136|ELME000147|ELME000159)
Pygocentrus_nattereri_pmela	P423A	# |---->Altered Structure_and_dynamics (Pr = 0.22)-------------------------------------------------------|
Pygocentrus_nattereri_pmela	P423A	# | |---->Altered Secondary_structure (Pr = 0.21) |
Pygocentrus_nattereri_pmela	P423A	# | | |
Pygocentrus_nattereri_pmela	P423A	# | |---->Altered Stability_and_conformational_flexibility (Pr = 0.22) |
Pygocentrus_nattereri_pmela	P423A	# | | |---->Altered Conformational_flexibility (Pr = 0.22) |
Pygocentrus_nattereri_pmela	P423A	# | | |
Pygocentrus_nattereri_pmela	P423A	# | |---->Altered Special_structural_signatures (Pr = 0.15) |
Pygocentrus_nattereri_pmela	P423A	# | |---->Altered Signal_peptide (Pr = 0.02) |
Pygocentrus_nattereri_pmela	P423A	# | | |---->Altered C-terminal_signal (Pr = 0.02 | P = 4.3e-03) |
Pygocentrus_nattereri_pmela	P423A	# | | |
Pygocentrus_nattereri_pmela	P423A	# | |---->Altered Transmembrane_protein (Pr = 0.15) |
Pygocentrus_nattereri_pmela	P423A	# | |---->Altered Non-cytoplasmic_loop (Pr = 0.15 | P = 0.02) |
Pygocentrus_nattereri_pmela	P423A	# | |
Pygocentrus_nattereri_pmela	P423A	# |---->Altered Functional_residue (Pr = 0.17) |
Pygocentrus_nattereri_pmela	P423A	# |---->Altered Macromolecular_binding (Pr = 0.13) |
Pygocentrus_nattereri_pmela	P423A	# | |---->Altered Protein_binding (Pr = 0.13) |
Pygocentrus_nattereri_pmela	P423A	# | |---->Altered Disordered_interface (Pr = 0.13) |
Pygocentrus_nattereri_pmela	P423A	# | | |
Pygocentrus_nattereri_pmela	P423A	# | |---->Altered Ordered_interface (Pr = 0.01) |
Pygocentrus_nattereri_pmela	P423A	# | |
Pygocentrus_nattereri_pmela	P423A	# |---->Altered Metal_binding (Pr = 0.01)<---------------------------------------------------------|
Pygocentrus_nattereri_pmela	P423A	# |
Pygocentrus_nattereri_pmela	P423A	# |---->Altered PTM_site (Pr = 0.17)
Pygocentrus_nattereri_pmela	P423A	# |---->Loss of O-linked_glycosylation at S419 (Pr = 0.17 | P = 0.03)
Pygocentrus_nattereri_pmela	A424V	0.046	Gain of O-linked_glycosylation at S419 (Pr = 0.17 | P = 0.02); Altered Cytoplasmic_loop (Pr = 0.14 | P = 0.02); Altered C-terminal_signal (Pr = 0.02 | P = 4.4e-03)	Altered Motifs (ELME000063:CK1 phosphorylation site; ELME000136:The Class IV WW domain interaction motif is recognised primarily by the Pin1 phosphorylation-dependent prolyl isomerase.; ELME000159:Proline-Directed Kinase (e.g. MAPK) phosphorylation site in higher eukaryotes.)	Predicted conservation scores
Pygocentrus_nattereri_pmela	A424V	# Altered Effect (Pr = 0.24)
Pygocentrus_nattereri_pmela	A424V	# |---->Altered Motifs (ELME000063|ELME000136|ELME000159)
Pygocentrus_nattereri_pmela	A424V	# |---->Altered Structure_and_dynamics (Pr = 0.24)-------------------------------------------------------|
Pygocentrus_nattereri_pmela	A424V	# | |---->Altered Secondary_structure (Pr = 0.21) |
Pygocentrus_nattereri_pmela	A424V	# | | |
Pygocentrus_nattereri_pmela	A424V	# | |---->Altered Stability_and_conformational_flexibility (Pr = 0.24) |
Pygocentrus_nattereri_pmela	A424V	# | | |---->Altered Conformational_flexibility (Pr = 0.24) |
Pygocentrus_nattereri_pmela	A424V	# | | |
Pygocentrus_nattereri_pmela	A424V	# | |---->Altered Special_structural_signatures (Pr = 0.14) |
Pygocentrus_nattereri_pmela	A424V	# | |---->Altered Signal_peptide (Pr = 0.02) |
Pygocentrus_nattereri_pmela	A424V	# | | |---->Altered C-terminal_signal (Pr = 0.02 | P = 4.4e-03) |
Pygocentrus_nattereri_pmela	A424V	# | | |
Pygocentrus_nattereri_pmela	A424V	# | |---->Altered Transmembrane_protein (Pr = 0.14) |
Pygocentrus_nattereri_pmela	A424V	# | |---->Altered Non-cytoplasmic_loop (Pr = 0.14 | P = 0.02) |
Pygocentrus_nattereri_pmela	A424V	# | |
Pygocentrus_nattereri_pmela	A424V	# |---->Altered Functional_residue (Pr = 0.17) |
Pygocentrus_nattereri_pmela	A424V	# |---->Altered Macromolecular_binding (Pr = 0.13) |
Pygocentrus_nattereri_pmela	A424V	# | |---->Altered Protein_binding (Pr = 0.13) |
Pygocentrus_nattereri_pmela	A424V	# | |---->Altered Disordered_interface (Pr = 0.13) |
Pygocentrus_nattereri_pmela	A424V	# | | |
Pygocentrus_nattereri_pmela	A424V	# | |---->Altered Ordered_interface (Pr = 0.02) |
Pygocentrus_nattereri_pmela	A424V	# | |
Pygocentrus_nattereri_pmela	A424V	# |---->Altered Metal_binding (Pr = 0.01)<---------------------------------------------------------|
Pygocentrus_nattereri_pmela	A424V	# |
Pygocentrus_nattereri_pmela	A424V	# |---->Altered PTM_site (Pr = 0.17)
Pygocentrus_nattereri_pmela	A424V	# |---->Gain of O-linked_glycosylation at S419 (Pr = 0.17 | P = 0.02)
Pygocentrus_nattereri_pmela	A425P	0.161	Gain of O-linked_glycosylation at S422 (Pr = 0.15 | P = 0.03); Altered Cytoplasmic_loop (Pr = 0.14 | P = 0.02); Altered C-terminal_signal (Pr = 0.02 | P = 4.4e-03)	Altered Motifs (ELME000063:CK1 phosphorylation site; ELME000159:Proline-Directed Kinase (e.g. MAPK) phosphorylation site in higher eukaryotes.)	Predicted conservation scores
Pygocentrus_nattereri_pmela	A425P	# Altered Effect (Pr = 0.23)
Pygocentrus_nattereri_pmela	A425P	# |---->Altered Motifs (ELME000063|ELME000159)
Pygocentrus_nattereri_pmela	A425P	# |---->Altered Structure_and_dynamics (Pr = 0.23)-------------------------------------------------------|
Pygocentrus_nattereri_pmela	A425P	# | |---->Altered Secondary_structure (Pr = 0.22) |
Pygocentrus_nattereri_pmela	A425P	# | | |
Pygocentrus_nattereri_pmela	A425P	# | |---->Altered Stability_and_conformational_flexibility (Pr = 0.23) |
Pygocentrus_nattereri_pmela	A425P	# | | |---->Altered Conformational_flexibility (Pr = 0.23) |
Pygocentrus_nattereri_pmela	A425P	# | | |
Pygocentrus_nattereri_pmela	A425P	# | |---->Altered Special_structural_signatures (Pr = 0.14) |
Pygocentrus_nattereri_pmela	A425P	# | |---->Altered Signal_peptide (Pr = 0.02) |
Pygocentrus_nattereri_pmela	A425P	# | | |---->Altered C-terminal_signal (Pr = 0.02 | P = 4.4e-03) |
Pygocentrus_nattereri_pmela	A425P	# | | |
Pygocentrus_nattereri_pmela	A425P	# | |---->Altered Transmembrane_protein (Pr = 0.14) |
Pygocentrus_nattereri_pmela	A425P	# | |---->Altered Non-cytoplasmic_loop (Pr = 0.14 | P = 0.02) |
Pygocentrus_nattereri_pmela	A425P	# | |
Pygocentrus_nattereri_pmela	A425P	# |---->Altered Functional_residue (Pr = 0.15) |
Pygocentrus_nattereri_pmela	A425P	# |---->Altered Macromolecular_binding (Pr = 0.13) |
Pygocentrus_nattereri_pmela	A425P	# | |---->Altered Protein_binding (Pr = 0.13) |
Pygocentrus_nattereri_pmela	A425P	# | |---->Altered Disordered_interface (Pr = 0.13) |
Pygocentrus_nattereri_pmela	A425P	# | | |
Pygocentrus_nattereri_pmela	A425P	# | |---->Altered Ordered_interface (Pr = 0.02) |
Pygocentrus_nattereri_pmela	A425P	# | |
Pygocentrus_nattereri_pmela	A425P	# |---->Altered Metal_binding (Pr = 0.01)<---------------------------------------------------------|
Pygocentrus_nattereri_pmela	A425P	# |
Pygocentrus_nattereri_pmela	A425P	# |---->Altered PTM_site (Pr = 0.15)
Pygocentrus_nattereri_pmela	A425P	# |---->Gain of O-linked_glycosylation at S422 (Pr = 0.15 | P = 0.03)
Pygocentrus_nattereri_pmela	A427S	0.057	Gain of O-linked_glycosylation at A427 (Pr = 0.37 | P = 3.2e-03); Altered Cytoplasmic_loop (Pr = 0.16 | P = 0.01); Altered C-terminal_signal (Pr = 0.02 | P = 4.4e-03)	Altered Motifs (ELME000085:Glycosaminoglycan attachment site; ELME000239:The USP7 NTD domain binding motif variant based on the MDM2 and P53 interactions.)	Predicted conservation scores
Pygocentrus_nattereri_pmela	A427S	# Altered Effect (Pr = 0.37)
Pygocentrus_nattereri_pmela	A427S	# |---->Altered Motifs (ELME000085|ELME000239)
Pygocentrus_nattereri_pmela	A427S	# |---->Altered Structure_and_dynamics (Pr = 0.22)-------------------------------------------------------|
Pygocentrus_nattereri_pmela	A427S	# | |---->Altered Secondary_structure (Pr = 0.22) |
Pygocentrus_nattereri_pmela	A427S	# | | |
Pygocentrus_nattereri_pmela	A427S	# | |---->Altered Stability_and_conformational_flexibility (Pr = 0.21) |
Pygocentrus_nattereri_pmela	A427S	# | | |---->Altered Conformational_flexibility (Pr = 0.21) |
Pygocentrus_nattereri_pmela	A427S	# | | |
Pygocentrus_nattereri_pmela	A427S	# | |---->Altered Special_structural_signatures (Pr = 0.16) |
Pygocentrus_nattereri_pmela	A427S	# | |---->Altered Signal_peptide (Pr = 0.02) |
Pygocentrus_nattereri_pmela	A427S	# | | |---->Altered C-terminal_signal (Pr = 0.02 | P = 4.4e-03) |
Pygocentrus_nattereri_pmela	A427S	# | | |
Pygocentrus_nattereri_pmela	A427S	# | |---->Altered Transmembrane_protein (Pr = 0.16) |
Pygocentrus_nattereri_pmela	A427S	# | |---->Altered Non-cytoplasmic_loop (Pr = 0.16 | P = 0.01) |
Pygocentrus_nattereri_pmela	A427S	# | |
Pygocentrus_nattereri_pmela	A427S	# |---->Altered Functional_residue (Pr = 0.37) |
Pygocentrus_nattereri_pmela	A427S	# |---->Altered Macromolecular_binding (Pr = 0.12) |
Pygocentrus_nattereri_pmela	A427S	# | |---->Altered Protein_binding (Pr = 0.12) |
Pygocentrus_nattereri_pmela	A427S	# | |---->Altered Disordered_interface (Pr = 0.12) |
Pygocentrus_nattereri_pmela	A427S	# | | |
Pygocentrus_nattereri_pmela	A427S	# | |---->Altered Ordered_interface (Pr = 0.02) |
Pygocentrus_nattereri_pmela	A427S	# | |
Pygocentrus_nattereri_pmela	A427S	# |---->Altered Metal_binding (Pr = 0.01)<---------------------------------------------------------|
Pygocentrus_nattereri_pmela	A427S	# |
Pygocentrus_nattereri_pmela	A427S	# |---->Altered PTM_site (Pr = 0.37)
Pygocentrus_nattereri_pmela	A427S	# |---->Gain of O-linked_glycosylation at A427 (Pr = 0.37 | P = 3.2e-03)
Pygocentrus_nattereri_pmela	G428E	0.061	Altered Cytoplasmic_loop (Pr = 0.18 | P = 8.7e-03); Gain of O-linked_glycosylation at S433 (Pr = 0.17 | P = 0.02)	Altered Motifs (PS00008:N-myristoylation site)	Predicted conservation scores
Pygocentrus_nattereri_pmela	G428E	# Altered Effect (Pr = 0.20)
Pygocentrus_nattereri_pmela	G428E	# |---->Altered Motifs (PS00008)
Pygocentrus_nattereri_pmela	G428E	# |---->Altered Structure_and_dynamics (Pr = 0.20)-------------------------------------------------------|
Pygocentrus_nattereri_pmela	G428E	# | |---->Altered Secondary_structure (Pr = 0.20) |
Pygocentrus_nattereri_pmela	G428E	# | | |
Pygocentrus_nattereri_pmela	G428E	# | |---->Altered Stability_and_conformational_flexibility (Pr = 0.20) |
Pygocentrus_nattereri_pmela	G428E	# | | |---->Altered Conformational_flexibility (Pr = 0.20) |
Pygocentrus_nattereri_pmela	G428E	# | | |
Pygocentrus_nattereri_pmela	G428E	# | |---->Altered Special_structural_signatures (Pr = 0.18) |
Pygocentrus_nattereri_pmela	G428E	# | |---->Altered Signal_peptide (Pr = 0.01) |
Pygocentrus_nattereri_pmela	G428E	# | | |
Pygocentrus_nattereri_pmela	G428E	# | |---->Altered Transmembrane_protein (Pr = 0.18) |
Pygocentrus_nattereri_pmela	G428E	# | |---->Altered Non-cytoplasmic_loop (Pr = 0.18 | P = 8.7e-03) |
Pygocentrus_nattereri_pmela	G428E	# | |
Pygocentrus_nattereri_pmela	G428E	# |---->Altered Functional_residue (Pr = 0.17) |
Pygocentrus_nattereri_pmela	G428E	# |---->Altered Macromolecular_binding (Pr = 0.13) |
Pygocentrus_nattereri_pmela	G428E	# | |---->Altered Protein_binding (Pr = 0.13) |
Pygocentrus_nattereri_pmela	G428E	# | |---->Altered Disordered_interface (Pr = 0.13) |
Pygocentrus_nattereri_pmela	G428E	# | | |
Pygocentrus_nattereri_pmela	G428E	# | |---->Altered Ordered_interface (Pr = 0.02) |
Pygocentrus_nattereri_pmela	G428E	# | |
Pygocentrus_nattereri_pmela	G428E	# |---->Altered Metal_binding (Pr = 0.02)<---------------------------------------------------------|
Pygocentrus_nattereri_pmela	G428E	# |
Pygocentrus_nattereri_pmela	G428E	# |---->Altered PTM_site (Pr = 0.17)
Pygocentrus_nattereri_pmela	G428E	# |---->Gain of O-linked_glycosylation at S433 (Pr = 0.17 | P = 0.02)
Pygocentrus_nattereri_pmela	A431P	0.057	Gain of O-linked_glycosylation at S433 (Pr = 0.22 | P = 0.01); Altered Cytoplasmic_loop (Pr = 0.16 | P = 0.01)	Altered Motifs (PS00008:N-myristoylation site)	Predicted conservation scores
Pygocentrus_nattereri_pmela	A431P	# Altered Effect (Pr = 0.23)
Pygocentrus_nattereri_pmela	A431P	# |---->Altered Motifs (PS00008)
Pygocentrus_nattereri_pmela	A431P	# |---->Altered Structure_and_dynamics (Pr = 0.23)-------------------------------------------------------|
Pygocentrus_nattereri_pmela	A431P	# | |---->Altered Secondary_structure (Pr = 0.23) |
Pygocentrus_nattereri_pmela	A431P	# | | |
Pygocentrus_nattereri_pmela	A431P	# | |---->Altered Stability_and_conformational_flexibility (Pr = 0.16) |
Pygocentrus_nattereri_pmela	A431P	# | | |---->Altered Conformational_flexibility (Pr = 0.16) |
Pygocentrus_nattereri_pmela	A431P	# | | |
Pygocentrus_nattereri_pmela	A431P	# | |---->Altered Special_structural_signatures (Pr = 0.16) |
Pygocentrus_nattereri_pmela	A431P	# | |---->Altered Signal_peptide (Pr = 0.00) |
Pygocentrus_nattereri_pmela	A431P	# | | |
Pygocentrus_nattereri_pmela	A431P	# | |---->Altered Transmembrane_protein (Pr = 0.16) |
Pygocentrus_nattereri_pmela	A431P	# | |---->Altered Non-cytoplasmic_loop (Pr = 0.16 | P = 0.01) |
Pygocentrus_nattereri_pmela	A431P	# | |
Pygocentrus_nattereri_pmela	A431P	# |---->Altered Functional_residue (Pr = 0.22) |
Pygocentrus_nattereri_pmela	A431P	# |---->Altered Macromolecular_binding (Pr = 0.15) |
Pygocentrus_nattereri_pmela	A431P	# | |---->Altered Protein_binding (Pr = 0.15) |
Pygocentrus_nattereri_pmela	A431P	# | |---->Altered Disordered_interface (Pr = 0.15) |
Pygocentrus_nattereri_pmela	A431P	# | | |
Pygocentrus_nattereri_pmela	A431P	# | |---->Altered Ordered_interface (Pr = 0.02) |
Pygocentrus_nattereri_pmela	A431P	# | |
Pygocentrus_nattereri_pmela	A431P	# |---->Altered Metal_binding (Pr = 0.01)<---------------------------------------------------------|
Pygocentrus_nattereri_pmela	A431P	# |
Pygocentrus_nattereri_pmela	A431P	# |---->Altered PTM_site (Pr = 0.22)
Pygocentrus_nattereri_pmela	A431P	# |---->Gain of O-linked_glycosylation at S433 (Pr = 0.22 | P = 0.01)
Pygocentrus_nattereri_pmela	A432P	0.073	Gain of O-linked_glycosylation at S433 (Pr = 0.16 | P = 0.02); Altered Cytoplasmic_loop (Pr = 0.13 | P = 0.02)	Altered Motifs (ELME000155:This is the motif recognized by those SH3 domains with a non-canonical class I recognition specificity; PS00008:N-myristoylation site)	Predicted conservation scores
Pygocentrus_nattereri_pmela	A432P	# Altered Effect (Pr = 0.20)
Pygocentrus_nattereri_pmela	A432P	# |---->Altered Motifs (ELME000155|PS00008)
Pygocentrus_nattereri_pmela	A432P	# |---->Altered Structure_and_dynamics (Pr = 0.20)-------------------------------------------------------|
Pygocentrus_nattereri_pmela	A432P	# | |---->Altered Secondary_structure (Pr = 0.20) |
Pygocentrus_nattereri_pmela	A432P	# | | |
Pygocentrus_nattereri_pmela	A432P	# | |---->Altered Stability_and_conformational_flexibility (Pr = 0.17) |
Pygocentrus_nattereri_pmela	A432P	# | | |---->Altered Conformational_flexibility (Pr = 0.17) |
Pygocentrus_nattereri_pmela	A432P	# | | |
Pygocentrus_nattereri_pmela	A432P	# | |---->Altered Special_structural_signatures (Pr = 0.13) |
Pygocentrus_nattereri_pmela	A432P	# | |---->Altered Signal_peptide (Pr = 0.00) |
Pygocentrus_nattereri_pmela	A432P	# | | |
Pygocentrus_nattereri_pmela	A432P	# | |---->Altered Transmembrane_protein (Pr = 0.13) |
Pygocentrus_nattereri_pmela	A432P	# | |---->Altered Non-cytoplasmic_loop (Pr = 0.13 | P = 0.02) |
Pygocentrus_nattereri_pmela	A432P	# | |
Pygocentrus_nattereri_pmela	A432P	# |---->Altered Functional_residue (Pr = 0.16) |
Pygocentrus_nattereri_pmela	A432P	# |---->Altered Macromolecular_binding (Pr = 0.15) |
Pygocentrus_nattereri_pmela	A432P	# | |---->Altered Protein_binding (Pr = 0.15) |
Pygocentrus_nattereri_pmela	A432P	# | |---->Altered Disordered_interface (Pr = 0.15) |
Pygocentrus_nattereri_pmela	A432P	# | | |
Pygocentrus_nattereri_pmela	A432P	# | |---->Altered Ordered_interface (Pr = 0.02) |
Pygocentrus_nattereri_pmela	A432P	# | |
Pygocentrus_nattereri_pmela	A432P	# |---->Altered Metal_binding (Pr = 0.01)<---------------------------------------------------------|
Pygocentrus_nattereri_pmela	A432P	# |
Pygocentrus_nattereri_pmela	A432P	# |---->Altered PTM_site (Pr = 0.16)
Pygocentrus_nattereri_pmela	A432P	# |---->Gain of O-linked_glycosylation at S433 (Pr = 0.16 | P = 0.02)
Pygocentrus_nattereri_pmela	S433A	0.035	Loss of O-linked_glycosylation at S433 (Pr = 0.18 | P = 0.03); Altered Cytoplasmic_loop (Pr = 0.15 | P = 0.02)	Altered Motifs (PS00008:N-myristoylation site)	Predicted conservation scores
Pygocentrus_nattereri_pmela	S433A	# Altered Effect (Pr = 0.19)
Pygocentrus_nattereri_pmela	S433A	# |---->Altered Motifs (PS00008)
Pygocentrus_nattereri_pmela	S433A	# |---->Altered Structure_and_dynamics (Pr = 0.19)-------------------------------------------------------|
Pygocentrus_nattereri_pmela	S433A	# | |---->Altered Secondary_structure (Pr = 0.18) |
Pygocentrus_nattereri_pmela	S433A	# | | |
Pygocentrus_nattereri_pmela	S433A	# | |---->Altered Stability_and_conformational_flexibility (Pr = 0.19) |
Pygocentrus_nattereri_pmela	S433A	# | | |---->Altered Conformational_flexibility (Pr = 0.19) |
Pygocentrus_nattereri_pmela	S433A	# | | |
Pygocentrus_nattereri_pmela	S433A	# | |---->Altered Special_structural_signatures (Pr = 0.15) |
Pygocentrus_nattereri_pmela	S433A	# | |---->Altered Signal_peptide (Pr = 0.00) |
Pygocentrus_nattereri_pmela	S433A	# | | |
Pygocentrus_nattereri_pmela	S433A	# | |---->Altered Transmembrane_protein (Pr = 0.15) |
Pygocentrus_nattereri_pmela	S433A	# | |---->Altered Non-cytoplasmic_loop (Pr = 0.15 | P = 0.02) |
Pygocentrus_nattereri_pmela	S433A	# | |
Pygocentrus_nattereri_pmela	S433A	# |---->Altered Functional_residue (Pr = 0.18) |
Pygocentrus_nattereri_pmela	S433A	# |---->Altered Macromolecular_binding (Pr = 0.17) |
Pygocentrus_nattereri_pmela	S433A	# | |---->Altered Protein_binding (Pr = 0.17) |
Pygocentrus_nattereri_pmela	S433A	# | |---->Altered Disordered_interface (Pr = 0.17) |
Pygocentrus_nattereri_pmela	S433A	# | | |
Pygocentrus_nattereri_pmela	S433A	# | |---->Altered Ordered_interface (Pr = 0.02) |
Pygocentrus_nattereri_pmela	S433A	# | |
Pygocentrus_nattereri_pmela	S433A	# |---->Altered Metal_binding (Pr = 0.02)<---------------------------------------------------------|
Pygocentrus_nattereri_pmela	S433A	# |
Pygocentrus_nattereri_pmela	S433A	# |---->Altered PTM_site (Pr = 0.18)
Pygocentrus_nattereri_pmela	S433A	# |---->Loss of O-linked_glycosylation at S433 (Pr = 0.18 | P = 0.03)
Pygocentrus_nattereri_pmela	V434E	0.114	Altered Cytoplasmic_loop (Pr = 0.21 | P = 4.2e-03); Loss of O-linked_glycosylation at S433 (Pr = 0.15 | P = 0.04)	Altered Motifs (None)	Predicted conservation scores
Pygocentrus_nattereri_pmela	V434E	# Altered Effect (Pr = 0.24)
Pygocentrus_nattereri_pmela	V434E	# |---->Altered Motifs (None)
Pygocentrus_nattereri_pmela	V434E	# |---->Altered Structure_and_dynamics (Pr = 0.24)-------------------------------------------------------|
Pygocentrus_nattereri_pmela	V434E	# | |---->Altered Secondary_structure (Pr = 0.19) |
Pygocentrus_nattereri_pmela	V434E	# | | |
Pygocentrus_nattereri_pmela	V434E	# | |---->Altered Stability_and_conformational_flexibility (Pr = 0.24) |
Pygocentrus_nattereri_pmela	V434E	# | | |---->Altered Conformational_flexibility (Pr = 0.24) |
Pygocentrus_nattereri_pmela	V434E	# | | |
Pygocentrus_nattereri_pmela	V434E	# | |---->Altered Special_structural_signatures (Pr = 0.21) |
Pygocentrus_nattereri_pmela	V434E	# | |---->Altered Signal_peptide (Pr = 0.01) |
Pygocentrus_nattereri_pmela	V434E	# | | |
Pygocentrus_nattereri_pmela	V434E	# | |---->Altered Transmembrane_protein (Pr = 0.21) |
Pygocentrus_nattereri_pmela	V434E	# | |---->Altered Non-cytoplasmic_loop (Pr = 0.21 | P = 4.2e-03) |
Pygocentrus_nattereri_pmela	V434E	# | |
Pygocentrus_nattereri_pmela	V434E	# |---->Altered Functional_residue (Pr = 0.15) |
Pygocentrus_nattereri_pmela	V434E	# |---->Altered Macromolecular_binding (Pr = 0.15) |
Pygocentrus_nattereri_pmela	V434E	# | |---->Altered Protein_binding (Pr = 0.15) |
Pygocentrus_nattereri_pmela	V434E	# | |---->Altered Disordered_interface (Pr = 0.15) |
Pygocentrus_nattereri_pmela	V434E	# | | |
Pygocentrus_nattereri_pmela	V434E	# | |---->Altered Ordered_interface (Pr = 0.02) |
Pygocentrus_nattereri_pmela	V434E	# | |
Pygocentrus_nattereri_pmela	V434E	# |---->Altered Metal_binding (Pr = 0.02)<---------------------------------------------------------|
Pygocentrus_nattereri_pmela	V434E	# |
Pygocentrus_nattereri_pmela	V434E	# |---->Altered PTM_site (Pr = 0.15)
Pygocentrus_nattereri_pmela	V434E	# |---->Loss of O-linked_glycosylation at S433 (Pr = 0.15 | P = 0.04)
Pygocentrus_nattereri_pmela	A435D	0.066	Altered Cytoplasmic_loop (Pr = 0.21 | P = 4.1e-03); Loss of O-linked_glycosylation at S433 (Pr = 0.15 | P = 0.04); Altered Coiled_coil (Pr = 0.12 | P = 0.03)	Altered Motifs (None)	Predicted conservation scores
Pygocentrus_nattereri_pmela	A435D	# Altered Effect (Pr = 0.21)
Pygocentrus_nattereri_pmela	A435D	# |---->Altered Motifs (None)
Pygocentrus_nattereri_pmela	A435D	# |---->Altered Structure_and_dynamics (Pr = 0.21)-------------------------------------------------------|
Pygocentrus_nattereri_pmela	A435D	# | |---->Altered Secondary_structure (Pr = 0.18) |
Pygocentrus_nattereri_pmela	A435D	# | | |
Pygocentrus_nattereri_pmela	A435D	# | |---->Altered Stability_and_conformational_flexibility (Pr = 0.20) |
Pygocentrus_nattereri_pmela	A435D	# | | |---->Altered Conformational_flexibility (Pr = 0.20) |
Pygocentrus_nattereri_pmela	A435D	# | | |
Pygocentrus_nattereri_pmela	A435D	# | |---->Altered Special_structural_signatures (Pr = 0.21) |
Pygocentrus_nattereri_pmela	A435D	# | |---->Altered Coiled_coil (Pr = 0.12 | P = 0.03) |
Pygocentrus_nattereri_pmela	A435D	# | |---->Altered Signal_peptide (Pr = 0.00) |
Pygocentrus_nattereri_pmela	A435D	# | | |
Pygocentrus_nattereri_pmela	A435D	# | |---->Altered Transmembrane_protein (Pr = 0.21) |
Pygocentrus_nattereri_pmela	A435D	# | |---->Altered Non-cytoplasmic_loop (Pr = 0.21 | P = 4.1e-03) |
Pygocentrus_nattereri_pmela	A435D	# | |
Pygocentrus_nattereri_pmela	A435D	# |---->Altered Functional_residue (Pr = 0.15) |
Pygocentrus_nattereri_pmela	A435D	# |---->Altered Macromolecular_binding (Pr = 0.15) |
Pygocentrus_nattereri_pmela	A435D	# | |---->Altered Protein_binding (Pr = 0.15) |
Pygocentrus_nattereri_pmela	A435D	# | |---->Altered Disordered_interface (Pr = 0.15) |
Pygocentrus_nattereri_pmela	A435D	# | | |
Pygocentrus_nattereri_pmela	A435D	# | |---->Altered Ordered_interface (Pr = 0.02) |
Pygocentrus_nattereri_pmela	A435D	# | |
Pygocentrus_nattereri_pmela	A435D	# |---->Altered Metal_binding (Pr = 0.02)<---------------------------------------------------------|
Pygocentrus_nattereri_pmela	A435D	# |
Pygocentrus_nattereri_pmela	A435D	# |---->Altered PTM_site (Pr = 0.15)
Pygocentrus_nattereri_pmela	A435D	# |---->Loss of O-linked_glycosylation at S433 (Pr = 0.15 | P = 0.04)
Pygocentrus_nattereri_pmela	E438A	0.144	Altered Cytoplasmic_loop (Pr = 0.22 | P = 3.0e-03); Gain of O-linked_glycosylation at S433 (Pr = 0.17 | P = 0.02)	Altered Motifs (None)	Predicted conservation scores
Pygocentrus_nattereri_pmela	E438A	# Altered Effect (Pr = 0.22)
Pygocentrus_nattereri_pmela	E438A	# |---->Altered Motifs (None)
Pygocentrus_nattereri_pmela	E438A	# |---->Altered Structure_and_dynamics (Pr = 0.22)-------------------------------------------------------|
Pygocentrus_nattereri_pmela	E438A	# | |---->Altered Secondary_structure (Pr = 0.17) |
Pygocentrus_nattereri_pmela	E438A	# | | |
Pygocentrus_nattereri_pmela	E438A	# | |---->Altered Stability_and_conformational_flexibility (Pr = 0.21) |
Pygocentrus_nattereri_pmela	E438A	# | | |---->Altered Conformational_flexibility (Pr = 0.21) |
Pygocentrus_nattereri_pmela	E438A	# | | |
Pygocentrus_nattereri_pmela	E438A	# | |---->Altered Special_structural_signatures (Pr = 0.22) |
Pygocentrus_nattereri_pmela	E438A	# | |---->Altered Signal_peptide (Pr = 0.00) |
Pygocentrus_nattereri_pmela	E438A	# | | |
Pygocentrus_nattereri_pmela	E438A	# | |---->Altered Transmembrane_protein (Pr = 0.22) |
Pygocentrus_nattereri_pmela	E438A	# | |---->Altered Non-cytoplasmic_loop (Pr = 0.22 | P = 3.0e-03) |
Pygocentrus_nattereri_pmela	E438A	# | |
Pygocentrus_nattereri_pmela	E438A	# |---->Altered Functional_residue (Pr = 0.17) |
Pygocentrus_nattereri_pmela	E438A	# |---->Altered Macromolecular_binding (Pr = 0.15) |
Pygocentrus_nattereri_pmela	E438A	# | |---->Altered Protein_binding (Pr = 0.15) |
Pygocentrus_nattereri_pmela	E438A	# | |---->Altered Disordered_interface (Pr = 0.15) |
Pygocentrus_nattereri_pmela	E438A	# | | |
Pygocentrus_nattereri_pmela	E438A	# | |---->Altered Ordered_interface (Pr = 0.02) |
Pygocentrus_nattereri_pmela	E438A	# | |
Pygocentrus_nattereri_pmela	E438A	# |---->Altered Metal_binding (Pr = 0.03)<---------------------------------------------------------|
Pygocentrus_nattereri_pmela	E438A	# |
Pygocentrus_nattereri_pmela	E438A	# |---->Altered PTM_site (Pr = 0.17)
Pygocentrus_nattereri_pmela	E438A	# |---->Gain of O-linked_glycosylation at S433 (Pr = 0.17 | P = 0.02)
Pygocentrus_nattereri_pmela	A439V	0.050	Altered Cytoplasmic_loop (Pr = 0.21 | P = 4.1e-03)	Altered Motifs (None)	Predicted conservation scores
Pygocentrus_nattereri_pmela	A439V	# Altered Effect (Pr = 0.24)
Pygocentrus_nattereri_pmela	A439V	# |---->Altered Motifs (None)
Pygocentrus_nattereri_pmela	A439V	# |---->Altered Structure_and_dynamics (Pr = 0.24)-------------------------------------------------------|
Pygocentrus_nattereri_pmela	A439V	# | |---->Altered Secondary_structure (Pr = 0.15) |
Pygocentrus_nattereri_pmela	A439V	# | | |
Pygocentrus_nattereri_pmela	A439V	# | |---->Altered Stability_and_conformational_flexibility (Pr = 0.24) |
Pygocentrus_nattereri_pmela	A439V	# | | |---->Altered Conformational_flexibility (Pr = 0.24) |
Pygocentrus_nattereri_pmela	A439V	# | | |
Pygocentrus_nattereri_pmela	A439V	# | |---->Altered Special_structural_signatures (Pr = 0.21) |
Pygocentrus_nattereri_pmela	A439V	# | |---->Altered Signal_peptide (Pr = 0.00) |
Pygocentrus_nattereri_pmela	A439V	# | | |
Pygocentrus_nattereri_pmela	A439V	# | |---->Altered Transmembrane_protein (Pr = 0.21) |
Pygocentrus_nattereri_pmela	A439V	# | |---->Altered Non-cytoplasmic_loop (Pr = 0.21 | P = 4.1e-03) |
Pygocentrus_nattereri_pmela	A439V	# | |
Pygocentrus_nattereri_pmela	A439V	# |---->Altered Functional_residue (Pr = 0.15) |
Pygocentrus_nattereri_pmela	A439V	# |---->Altered Macromolecular_binding (Pr = 0.15) |
Pygocentrus_nattereri_pmela	A439V	# | |---->Altered Protein_binding (Pr = 0.15) |
Pygocentrus_nattereri_pmela	A439V	# | |---->Altered Disordered_interface (Pr = 0.15) |
Pygocentrus_nattereri_pmela	A439V	# | | |
Pygocentrus_nattereri_pmela	A439V	# | |---->Altered Ordered_interface (Pr = 0.02) |
Pygocentrus_nattereri_pmela	A439V	# | |
Pygocentrus_nattereri_pmela	A439V	# |---->Altered Metal_binding (Pr = 0.03)<---------------------------------------------------------|
Pygocentrus_nattereri_pmela	A439V	# |
Pygocentrus_nattereri_pmela	A439V	# |---->Altered PTM_site (Pr = 0.09)
Pygocentrus_nattereri_pmela	A442D	0.112	Altered Cytoplasmic_loop (Pr = 0.28 | P = 4.6e-04)	Altered Motifs (None)	Predicted conservation scores
Pygocentrus_nattereri_pmela	A442D	# Altered Effect (Pr = 0.28)
Pygocentrus_nattereri_pmela	A442D	# |---->Altered Motifs (None)
Pygocentrus_nattereri_pmela	A442D	# |---->Altered Structure_and_dynamics (Pr = 0.28)-------------------------------------------------------|
Pygocentrus_nattereri_pmela	A442D	# | |---->Altered Secondary_structure (Pr = 0.21) |
Pygocentrus_nattereri_pmela	A442D	# | | |
Pygocentrus_nattereri_pmela	A442D	# | |---->Altered Stability_and_conformational_flexibility (Pr = 0.24) |
Pygocentrus_nattereri_pmela	A442D	# | | |---->Altered Conformational_flexibility (Pr = 0.24) |
Pygocentrus_nattereri_pmela	A442D	# | | |
Pygocentrus_nattereri_pmela	A442D	# | |---->Altered Special_structural_signatures (Pr = 0.28) |
Pygocentrus_nattereri_pmela	A442D	# | |---->Altered Signal_peptide (Pr = 0.00) |
Pygocentrus_nattereri_pmela	A442D	# | | |
Pygocentrus_nattereri_pmela	A442D	# | |---->Altered Transmembrane_protein (Pr = 0.28) |
Pygocentrus_nattereri_pmela	A442D	# | |---->Altered Non-cytoplasmic_loop (Pr = 0.28 | P = 4.6e-04) |
Pygocentrus_nattereri_pmela	A442D	# | |
Pygocentrus_nattereri_pmela	A442D	# |---->Altered Functional_residue (Pr = 0.13) |
Pygocentrus_nattereri_pmela	A442D	# |---->Altered Macromolecular_binding (Pr = 0.13) |
Pygocentrus_nattereri_pmela	A442D	# | |---->Altered Protein_binding (Pr = 0.13) |
Pygocentrus_nattereri_pmela	A442D	# | |---->Altered Disordered_interface (Pr = 0.13) |
Pygocentrus_nattereri_pmela	A442D	# | | |
Pygocentrus_nattereri_pmela	A442D	# | |---->Altered Ordered_interface (Pr = 0.03) |
Pygocentrus_nattereri_pmela	A442D	# | |
Pygocentrus_nattereri_pmela	A442D	# |---->Altered Metal_binding (Pr = 0.05)<---------------------------------------------------------|
Pygocentrus_nattereri_pmela	A442D	# |
Pygocentrus_nattereri_pmela	A442D	# |---->Altered PTM_site (Pr = 0.08)
Pygocentrus_nattereri_pmela	A449T	0.033	Gain of O-linked_glycosylation at A449 (Pr = 0.53 | P = 1.9e-03); Altered Cytoplasmic_loop (Pr = 0.21 | P = 4.4e-03)	Altered Motifs (ELME000136:The Class IV WW domain interaction motif is recognised primarily by the Pin1 phosphorylation-dependent prolyl isomerase.; ELME000159:Proline-Directed Kinase (e.g. MAPK) phosphorylation site in higher eukaryotes.)	Predicted conservation scores
Pygocentrus_nattereri_pmela	A449T	# Altered Effect (Pr = 0.53)
Pygocentrus_nattereri_pmela	A449T	# |---->Altered Motifs (ELME000136|ELME000159)
Pygocentrus_nattereri_pmela	A449T	# |---->Altered Structure_and_dynamics (Pr = 0.25)-------------------------------------------------------|
Pygocentrus_nattereri_pmela	A449T	# | |---->Altered Secondary_structure (Pr = 0.25) |
Pygocentrus_nattereri_pmela	A449T	# | | |
Pygocentrus_nattereri_pmela	A449T	# | |---->Altered Stability_and_conformational_flexibility (Pr = 0.21) |
Pygocentrus_nattereri_pmela	A449T	# | | |---->Altered Conformational_flexibility (Pr = 0.21) |
Pygocentrus_nattereri_pmela	A449T	# | | |
Pygocentrus_nattereri_pmela	A449T	# | |---->Altered Special_structural_signatures (Pr = 0.21) |
Pygocentrus_nattereri_pmela	A449T	# | |---->Altered Signal_peptide (Pr = 0.00) |
Pygocentrus_nattereri_pmela	A449T	# | | |
Pygocentrus_nattereri_pmela	A449T	# | |---->Altered Transmembrane_protein (Pr = 0.21) |
Pygocentrus_nattereri_pmela	A449T	# | |---->Altered Non-cytoplasmic_loop (Pr = 0.21 | P = 4.4e-03) |
Pygocentrus_nattereri_pmela	A449T	# | |
Pygocentrus_nattereri_pmela	A449T	# |---->Altered Functional_residue (Pr = 0.53) |
Pygocentrus_nattereri_pmela	A449T	# |---->Altered Macromolecular_binding (Pr = 0.13) |
Pygocentrus_nattereri_pmela	A449T	# | |---->Altered Protein_binding (Pr = 0.13) |
Pygocentrus_nattereri_pmela	A449T	# | |---->Altered Disordered_interface (Pr = 0.13) |
Pygocentrus_nattereri_pmela	A449T	# | | |
Pygocentrus_nattereri_pmela	A449T	# | |---->Altered Ordered_interface (Pr = 0.03) |
Pygocentrus_nattereri_pmela	A449T	# | |
Pygocentrus_nattereri_pmela	A449T	# |---->Altered Metal_binding (Pr = 0.02)<---------------------------------------------------------|
Pygocentrus_nattereri_pmela	A449T	# |
Pygocentrus_nattereri_pmela	A449T	# |---->Altered PTM_site (Pr = 0.53)
Pygocentrus_nattereri_pmela	A449T	# |---->Gain of O-linked_glycosylation at A449 (Pr = 0.53 | P = 1.9e-03)
Pygocentrus_nattereri_pmela	P452V	0.072	Altered Coiled_coil (Pr = 0.34 | P = 8.8e-03); Gain of O-linked_glycosylation at T451 (Pr = 0.27 | P = 7.0e-03); Altered Cytoplasmic_loop (Pr = 0.24 | P = 1.9e-03)	Altered Motifs (ELME000136:The Class IV WW domain interaction motif is recognised primarily by the Pin1 phosphorylation-dependent prolyl isomerase.; ELME000159:Proline-Directed Kinase (e.g. MAPK) phosphorylation site in higher eukaryotes.)	Predicted conservation scores
Pygocentrus_nattereri_pmela	P452V	# Altered Effect (Pr = 0.34)
Pygocentrus_nattereri_pmela	P452V	# |---->Altered Motifs (ELME000136|ELME000159)
Pygocentrus_nattereri_pmela	P452V	# |---->Altered Structure_and_dynamics (Pr = 0.34)-------------------------------------------------------|
Pygocentrus_nattereri_pmela	P452V	# | |---->Altered Secondary_structure (Pr = 0.26) |
Pygocentrus_nattereri_pmela	P452V	# | | |
Pygocentrus_nattereri_pmela	P452V	# | |---->Altered Stability_and_conformational_flexibility (Pr = 0.22) |
Pygocentrus_nattereri_pmela	P452V	# | | |---->Altered Conformational_flexibility (Pr = 0.22) |
Pygocentrus_nattereri_pmela	P452V	# | | |
Pygocentrus_nattereri_pmela	P452V	# | |---->Altered Special_structural_signatures (Pr = 0.34) |
Pygocentrus_nattereri_pmela	P452V	# | |---->Altered Coiled_coil (Pr = 0.34 | P = 8.8e-03) |
Pygocentrus_nattereri_pmela	P452V	# | |---->Altered Signal_peptide (Pr = 0.00) |
Pygocentrus_nattereri_pmela	P452V	# | | |
Pygocentrus_nattereri_pmela	P452V	# | |---->Altered Transmembrane_protein (Pr = 0.24) |
Pygocentrus_nattereri_pmela	P452V	# | |---->Altered Non-cytoplasmic_loop (Pr = 0.24 | P = 1.9e-03) |
Pygocentrus_nattereri_pmela	P452V	# | |
Pygocentrus_nattereri_pmela	P452V	# |---->Altered Functional_residue (Pr = 0.27) |
Pygocentrus_nattereri_pmela	P452V	# |---->Altered Macromolecular_binding (Pr = 0.13) |
Pygocentrus_nattereri_pmela	P452V	# | |---->Altered Protein_binding (Pr = 0.13) |
Pygocentrus_nattereri_pmela	P452V	# | |---->Altered Disordered_interface (Pr = 0.13) |
Pygocentrus_nattereri_pmela	P452V	# | | |
Pygocentrus_nattereri_pmela	P452V	# | |---->Altered Ordered_interface (Pr = 0.03) |
Pygocentrus_nattereri_pmela	P452V	# | |
Pygocentrus_nattereri_pmela	P452V	# |---->Altered Metal_binding (Pr = 0.02)<---------------------------------------------------------|
Pygocentrus_nattereri_pmela	P452V	# |
Pygocentrus_nattereri_pmela	P452V	# |---->Altered PTM_site (Pr = 0.27)
Pygocentrus_nattereri_pmela	P452V	# |---->Gain of O-linked_glycosylation at T451 (Pr = 0.27 | P = 7.0e-03)
Pygocentrus_nattereri_pmela	A454T	0.049	Gain of O-linked_glycosylation at A454 (Pr = 0.79 | P = 9.7e-04); Altered Cytoplasmic_loop (Pr = 0.23 | P = 2.4e-03)	Altered Motifs (ELME000159:Proline-Directed Kinase (e.g. MAPK) phosphorylation site in higher eukaryotes.)	Predicted conservation scores
Pygocentrus_nattereri_pmela	A454T	# Altered Effect (Pr = 0.79)
Pygocentrus_nattereri_pmela	A454T	# |---->Altered Motifs (ELME000159)
Pygocentrus_nattereri_pmela	A454T	# |---->Altered Structure_and_dynamics (Pr = 0.23)-------------------------------------------------------|
Pygocentrus_nattereri_pmela	A454T	# | |---->Altered Secondary_structure (Pr = 0.22) |
Pygocentrus_nattereri_pmela	A454T	# | | |
Pygocentrus_nattereri_pmela	A454T	# | |---->Altered Stability_and_conformational_flexibility (Pr = 0.22) |
Pygocentrus_nattereri_pmela	A454T	# | | |---->Altered Conformational_flexibility (Pr = 0.22) |
Pygocentrus_nattereri_pmela	A454T	# | | |
Pygocentrus_nattereri_pmela	A454T	# | |---->Altered Special_structural_signatures (Pr = 0.23) |
Pygocentrus_nattereri_pmela	A454T	# | |---->Altered Signal_peptide (Pr = 0.00) |
Pygocentrus_nattereri_pmela	A454T	# | | |
Pygocentrus_nattereri_pmela	A454T	# | |---->Altered Transmembrane_protein (Pr = 0.23) |
Pygocentrus_nattereri_pmela	A454T	# | |---->Altered Non-cytoplasmic_loop (Pr = 0.23 | P = 2.4e-03) |
Pygocentrus_nattereri_pmela	A454T	# | |
Pygocentrus_nattereri_pmela	A454T	# |---->Altered Functional_residue (Pr = 0.79) |
Pygocentrus_nattereri_pmela	A454T	# |---->Altered Macromolecular_binding (Pr = 0.12) |
Pygocentrus_nattereri_pmela	A454T	# | |---->Altered Protein_binding (Pr = 0.12) |
Pygocentrus_nattereri_pmela	A454T	# | |---->Altered Disordered_interface (Pr = 0.12) |
Pygocentrus_nattereri_pmela	A454T	# | | |
Pygocentrus_nattereri_pmela	A454T	# | |---->Altered Ordered_interface (Pr = 0.03) |
Pygocentrus_nattereri_pmela	A454T	# | |
Pygocentrus_nattereri_pmela	A454T	# |---->Altered Metal_binding (Pr = 0.02)<---------------------------------------------------------|
Pygocentrus_nattereri_pmela	A454T	# |
Pygocentrus_nattereri_pmela	A454T	# |---->Altered PTM_site (Pr = 0.79)
Pygocentrus_nattereri_pmela	A454T	# |---->Gain of O-linked_glycosylation at A454 (Pr = 0.79 | P = 9.7e-04)
Pygocentrus_nattereri_pmela	E456G	0.087	Altered Cytoplasmic_loop (Pr = 0.25 | P = 1.1e-03); Gain of O-linked_glycosylation at T451 (Pr = 0.25 | P = 9.1e-03)	Altered Motifs (PS00008:N-myristoylation site)	Predicted conservation scores
Pygocentrus_nattereri_pmela	E456G	# Altered Effect (Pr = 0.25)
Pygocentrus_nattereri_pmela	E456G	# |---->Altered Motifs (PS00008)
Pygocentrus_nattereri_pmela	E456G	# |---->Altered Structure_and_dynamics (Pr = 0.25)-------------------------------------------------------|
Pygocentrus_nattereri_pmela	E456G	# | |---->Altered Secondary_structure (Pr = 0.22) |
Pygocentrus_nattereri_pmela	E456G	# | | |
Pygocentrus_nattereri_pmela	E456G	# | |---->Altered Stability_and_conformational_flexibility (Pr = 0.22) |
Pygocentrus_nattereri_pmela	E456G	# | | |---->Altered Conformational_flexibility (Pr = 0.22) |
Pygocentrus_nattereri_pmela	E456G	# | | |
Pygocentrus_nattereri_pmela	E456G	# | |---->Altered Special_structural_signatures (Pr = 0.25) |
Pygocentrus_nattereri_pmela	E456G	# | |---->Altered Signal_peptide (Pr = 0.00) |
Pygocentrus_nattereri_pmela	E456G	# | | |
Pygocentrus_nattereri_pmela	E456G	# | |---->Altered Transmembrane_protein (Pr = 0.25) |
Pygocentrus_nattereri_pmela	E456G	# | |---->Altered Non-cytoplasmic_loop (Pr = 0.25 | P = 1.1e-03) |
Pygocentrus_nattereri_pmela	E456G	# | |
Pygocentrus_nattereri_pmela	E456G	# |---->Altered Functional_residue (Pr = 0.25) |
Pygocentrus_nattereri_pmela	E456G	# |---->Altered Macromolecular_binding (Pr = 0.12) |
Pygocentrus_nattereri_pmela	E456G	# | |---->Altered Protein_binding (Pr = 0.12) |
Pygocentrus_nattereri_pmela	E456G	# | |---->Altered Disordered_interface (Pr = 0.12) |
Pygocentrus_nattereri_pmela	E456G	# | | |
Pygocentrus_nattereri_pmela	E456G	# | |---->Altered Ordered_interface (Pr = 0.03) |
Pygocentrus_nattereri_pmela	E456G	# | |
Pygocentrus_nattereri_pmela	E456G	# |---->Altered Metal_binding (Pr = 0.02)<---------------------------------------------------------|
Pygocentrus_nattereri_pmela	E456G	# |
Pygocentrus_nattereri_pmela	E456G	# |---->Altered PTM_site (Pr = 0.25)
Pygocentrus_nattereri_pmela	E456G	# |---->Gain of O-linked_glycosylation at T451 (Pr = 0.25 | P = 9.1e-03)
Pygocentrus_nattereri_pmela	A459Q	0.060	Altered Cytoplasmic_loop (Pr = 0.23 | P = 2.5e-03); Gain of Pyrrolidone_carboxylic_acid at A459 (Pr = 0.13 | P = 6.2e-03); Altered Coiled_coil (Pr = 0.09 | P = 0.04)	Altered Motifs (None)	Predicted conservation scores
Pygocentrus_nattereri_pmela	A459Q	# Altered Effect (Pr = 0.23)
Pygocentrus_nattereri_pmela	A459Q	# |---->Altered Motifs (None)
Pygocentrus_nattereri_pmela	A459Q	# |---->Altered Structure_and_dynamics (Pr = 0.23)-------------------------------------------------------|
Pygocentrus_nattereri_pmela	A459Q	# | |---->Altered Secondary_structure (Pr = 0.20) |
Pygocentrus_nattereri_pmela	A459Q	# | | |
Pygocentrus_nattereri_pmela	A459Q	# | |---->Altered Stability_and_conformational_flexibility (Pr = 0.22) |
Pygocentrus_nattereri_pmela	A459Q	# | | |---->Altered Conformational_flexibility (Pr = 0.22) |
Pygocentrus_nattereri_pmela	A459Q	# | | |
Pygocentrus_nattereri_pmela	A459Q	# | |---->Altered Special_structural_signatures (Pr = 0.23) |
Pygocentrus_nattereri_pmela	A459Q	# | |---->Altered Coiled_coil (Pr = 0.09 | P = 0.04) |
Pygocentrus_nattereri_pmela	A459Q	# | |---->Altered Signal_peptide (Pr = 0.00) |
Pygocentrus_nattereri_pmela	A459Q	# | | |
Pygocentrus_nattereri_pmela	A459Q	# | |---->Altered Transmembrane_protein (Pr = 0.23) |
Pygocentrus_nattereri_pmela	A459Q	# | |---->Altered Non-cytoplasmic_loop (Pr = 0.23 | P = 2.5e-03) |
Pygocentrus_nattereri_pmela	A459Q	# | |
Pygocentrus_nattereri_pmela	A459Q	# |---->Altered Functional_residue (Pr = 0.13) |
Pygocentrus_nattereri_pmela	A459Q	# |---->Altered Macromolecular_binding (Pr = 0.12) |
Pygocentrus_nattereri_pmela	A459Q	# | |---->Altered Protein_binding (Pr = 0.12) |
Pygocentrus_nattereri_pmela	A459Q	# | |---->Altered Disordered_interface (Pr = 0.12) |
Pygocentrus_nattereri_pmela	A459Q	# | | |
Pygocentrus_nattereri_pmela	A459Q	# | |---->Altered Ordered_interface (Pr = 0.03) |
Pygocentrus_nattereri_pmela	A459Q	# | |
Pygocentrus_nattereri_pmela	A459Q	# |---->Altered Metal_binding (Pr = 0.02)<---------------------------------------------------------|
Pygocentrus_nattereri_pmela	A459Q	# |
Pygocentrus_nattereri_pmela	A459Q	# |---->Altered PTM_site (Pr = 0.13)
Pygocentrus_nattereri_pmela	A459Q	# |---->Gain of Pyrrolidone_carboxylic_acid at A459 (Pr = 0.13 | P = 6.2e-03)
Pygocentrus_nattereri_pmela	A462D	0.105	Altered Cytoplasmic_loop (Pr = 0.26 | P = 1.1e-03)	Altered Motifs (None)	Predicted conservation scores
Pygocentrus_nattereri_pmela	A462D	# Altered Effect (Pr = 0.26)
Pygocentrus_nattereri_pmela	A462D	# |---->Altered Motifs (None)
Pygocentrus_nattereri_pmela	A462D	# |---->Altered Structure_and_dynamics (Pr = 0.26)-------------------------------------------------------|
Pygocentrus_nattereri_pmela	A462D	# | |---->Altered Secondary_structure (Pr = 0.20) |
Pygocentrus_nattereri_pmela	A462D	# | | |
Pygocentrus_nattereri_pmela	A462D	# | |---->Altered Stability_and_conformational_flexibility (Pr = 0.21) |
Pygocentrus_nattereri_pmela	A462D	# | | |---->Altered Conformational_flexibility (Pr = 0.21) |
Pygocentrus_nattereri_pmela	A462D	# | | |
Pygocentrus_nattereri_pmela	A462D	# | |---->Altered Special_structural_signatures (Pr = 0.26) |
Pygocentrus_nattereri_pmela	A462D	# | |---->Altered Signal_peptide (Pr = 0.00) |
Pygocentrus_nattereri_pmela	A462D	# | | |
Pygocentrus_nattereri_pmela	A462D	# | |---->Altered Transmembrane_protein (Pr = 0.26) |
Pygocentrus_nattereri_pmela	A462D	# | |---->Altered Non-cytoplasmic_loop (Pr = 0.26 | P = 1.1e-03) |
Pygocentrus_nattereri_pmela	A462D	# | |
Pygocentrus_nattereri_pmela	A462D	# |---->Altered Functional_residue (Pr = 0.14) |
Pygocentrus_nattereri_pmela	A462D	# |---->Altered Macromolecular_binding (Pr = 0.14) |
Pygocentrus_nattereri_pmela	A462D	# | |---->Altered Protein_binding (Pr = 0.14) |
Pygocentrus_nattereri_pmela	A462D	# | |---->Altered Disordered_interface (Pr = 0.14) |
Pygocentrus_nattereri_pmela	A462D	# | | |
Pygocentrus_nattereri_pmela	A462D	# | |---->Altered Ordered_interface (Pr = 0.03) |
Pygocentrus_nattereri_pmela	A462D	# | |
Pygocentrus_nattereri_pmela	A462D	# |---->Altered Metal_binding (Pr = 0.02)<---------------------------------------------------------|
Pygocentrus_nattereri_pmela	A462D	# |
Pygocentrus_nattereri_pmela	A462D	# |---->Altered PTM_site (Pr = 0.09)
Pygocentrus_nattereri_pmela	V463G	0.071	Altered Cytoplasmic_loop (Pr = 0.22 | P = 3.1e-03)	Altered Motifs (None)	Predicted conservation scores
Pygocentrus_nattereri_pmela	V463G	# Altered Effect (Pr = 0.22)
Pygocentrus_nattereri_pmela	V463G	# |---->Altered Motifs (None)
Pygocentrus_nattereri_pmela	V463G	# |---->Altered Structure_and_dynamics (Pr = 0.22)-------------------------------------------------------|
Pygocentrus_nattereri_pmela	V463G	# | |---->Altered Secondary_structure (Pr = 0.19) |
Pygocentrus_nattereri_pmela	V463G	# | | |
Pygocentrus_nattereri_pmela	V463G	# | |---->Altered Stability_and_conformational_flexibility (Pr = 0.22) |
Pygocentrus_nattereri_pmela	V463G	# | | |---->Altered Conformational_flexibility (Pr = 0.22) |
Pygocentrus_nattereri_pmela	V463G	# | | |
Pygocentrus_nattereri_pmela	V463G	# | |---->Altered Special_structural_signatures (Pr = 0.22) |
Pygocentrus_nattereri_pmela	V463G	# | |---->Altered Signal_peptide (Pr = 0.00) |
Pygocentrus_nattereri_pmela	V463G	# | | |
Pygocentrus_nattereri_pmela	V463G	# | |---->Altered Transmembrane_protein (Pr = 0.22) |
Pygocentrus_nattereri_pmela	V463G	# | |---->Altered Non-cytoplasmic_loop (Pr = 0.22 | P = 3.1e-03) |
Pygocentrus_nattereri_pmela	V463G	# | |
Pygocentrus_nattereri_pmela	V463G	# |---->Altered Functional_residue (Pr = 0.16) |
Pygocentrus_nattereri_pmela	V463G	# |---->Altered Macromolecular_binding (Pr = 0.16) |
Pygocentrus_nattereri_pmela	V463G	# | |---->Altered Protein_binding (Pr = 0.16) |
Pygocentrus_nattereri_pmela	V463G	# | |---->Altered Disordered_interface (Pr = 0.16) |
Pygocentrus_nattereri_pmela	V463G	# | | |
Pygocentrus_nattereri_pmela	V463G	# | |---->Altered Ordered_interface (Pr = 0.03) |
Pygocentrus_nattereri_pmela	V463G	# | |
Pygocentrus_nattereri_pmela	V463G	# |---->Altered Metal_binding (Pr = 0.02)<---------------------------------------------------------|
Pygocentrus_nattereri_pmela	V463G	# |
Pygocentrus_nattereri_pmela	V463G	# |---->Altered PTM_site (Pr = 0.09)
Pygocentrus_nattereri_pmela	V464L	0.038	Altered Cytoplasmic_loop (Pr = 0.21 | P = 4.4e-03); Altered Coiled_coil (Pr = 0.10 | P = 0.04)	Altered Motifs (None)	Predicted conservation scores
Pygocentrus_nattereri_pmela	V464L	# Altered Effect (Pr = 0.22)
Pygocentrus_nattereri_pmela	V464L	# |---->Altered Motifs (None)
Pygocentrus_nattereri_pmela	V464L	# |---->Altered Structure_and_dynamics (Pr = 0.22)-------------------------------------------------------|
Pygocentrus_nattereri_pmela	V464L	# | |---->Altered Secondary_structure (Pr = 0.22) |
Pygocentrus_nattereri_pmela	V464L	# | | |
Pygocentrus_nattereri_pmela	V464L	# | |---->Altered Stability_and_conformational_flexibility (Pr = 0.19) |
Pygocentrus_nattereri_pmela	V464L	# | | |---->Altered Conformational_flexibility (Pr = 0.19) |
Pygocentrus_nattereri_pmela	V464L	# | | |
Pygocentrus_nattereri_pmela	V464L	# | |---->Altered Special_structural_signatures (Pr = 0.21) |
Pygocentrus_nattereri_pmela	V464L	# | |---->Altered Coiled_coil (Pr = 0.10 | P = 0.04) |
Pygocentrus_nattereri_pmela	V464L	# | |---->Altered Signal_peptide (Pr = 0.00) |
Pygocentrus_nattereri_pmela	V464L	# | | |
Pygocentrus_nattereri_pmela	V464L	# | |---->Altered Transmembrane_protein (Pr = 0.21) |
Pygocentrus_nattereri_pmela	V464L	# | |---->Altered Non-cytoplasmic_loop (Pr = 0.21 | P = 4.4e-03) |
Pygocentrus_nattereri_pmela	V464L	# | |
Pygocentrus_nattereri_pmela	V464L	# |---->Altered Functional_residue (Pr = 0.18) |
Pygocentrus_nattereri_pmela	V464L	# |---->Altered Macromolecular_binding (Pr = 0.18) |
Pygocentrus_nattereri_pmela	V464L	# | |---->Altered Protein_binding (Pr = 0.18) |
Pygocentrus_nattereri_pmela	V464L	# | |---->Altered Disordered_interface (Pr = 0.18) |
Pygocentrus_nattereri_pmela	V464L	# | | |
Pygocentrus_nattereri_pmela	V464L	# | |---->Altered Ordered_interface (Pr = 0.02) |
Pygocentrus_nattereri_pmela	V464L	# | |
Pygocentrus_nattereri_pmela	V464L	# |---->Altered Metal_binding (Pr = 0.02)<---------------------------------------------------------|
Pygocentrus_nattereri_pmela	V464L	# |
Pygocentrus_nattereri_pmela	V464L	# |---->Altered PTM_site (Pr = 0.03)
Pygocentrus_nattereri_pmela	A466V	0.045	Altered Cytoplasmic_loop (Pr = 0.23 | P = 2.0e-03); Altered C-terminal_signal (Pr = 0.01 | P = 4.9e-03)	Altered Motifs (None)	Predicted conservation scores
Pygocentrus_nattereri_pmela	A466V	# Altered Effect (Pr = 0.23)
Pygocentrus_nattereri_pmela	A466V	# |---->Altered Motifs (None)
Pygocentrus_nattereri_pmela	A466V	# |---->Altered Structure_and_dynamics (Pr = 0.23)-------------------------------------------------------|
Pygocentrus_nattereri_pmela	A466V	# | |---->Altered Secondary_structure (Pr = 0.16) |
Pygocentrus_nattereri_pmela	A466V	# | | |
Pygocentrus_nattereri_pmela	A466V	# | |---->Altered Stability_and_conformational_flexibility (Pr = 0.16) |
Pygocentrus_nattereri_pmela	A466V	# | | |---->Altered Conformational_flexibility (Pr = 0.16) |
Pygocentrus_nattereri_pmela	A466V	# | | |
Pygocentrus_nattereri_pmela	A466V	# | |---->Altered Special_structural_signatures (Pr = 0.23) |
Pygocentrus_nattereri_pmela	A466V	# | |---->Altered Signal_peptide (Pr = 0.01) |
Pygocentrus_nattereri_pmela	A466V	# | | |---->Altered C-terminal_signal (Pr = 0.01 | P = 4.9e-03) |
Pygocentrus_nattereri_pmela	A466V	# | | |
Pygocentrus_nattereri_pmela	A466V	# | |---->Altered Transmembrane_protein (Pr = 0.23) |
Pygocentrus_nattereri_pmela	A466V	# | |---->Altered Non-cytoplasmic_loop (Pr = 0.23 | P = 2.0e-03) |
Pygocentrus_nattereri_pmela	A466V	# | |
Pygocentrus_nattereri_pmela	A466V	# |---->Altered Functional_residue (Pr = 0.16) |
Pygocentrus_nattereri_pmela	A466V	# |---->Altered Macromolecular_binding (Pr = 0.16) |
Pygocentrus_nattereri_pmela	A466V	# | |---->Altered Protein_binding (Pr = 0.16) |
Pygocentrus_nattereri_pmela	A466V	# | |---->Altered Disordered_interface (Pr = 0.16) |
Pygocentrus_nattereri_pmela	A466V	# | | |
Pygocentrus_nattereri_pmela	A466V	# | |---->Altered Ordered_interface (Pr = 0.02) |
Pygocentrus_nattereri_pmela	A466V	# | |
Pygocentrus_nattereri_pmela	A466V	# |---->Altered Metal_binding (Pr = 0.02)<---------------------------------------------------------|
Pygocentrus_nattereri_pmela	A466V	# |
Pygocentrus_nattereri_pmela	A466V	# |---->Altered PTM_site (Pr = 0.04)
Pygocentrus_nattereri_pmela	V467I	0.029	Altered Cytoplasmic_loop (Pr = 0.22 | P = 3.8e-03); Altered Coiled_coil (Pr = 0.08 | P = 0.04)	Altered Motifs (None)	Predicted conservation scores
Pygocentrus_nattereri_pmela	V467I	# Altered Effect (Pr = 0.23)
Pygocentrus_nattereri_pmela	V467I	# |---->Altered Motifs (None)
Pygocentrus_nattereri_pmela	V467I	# |---->Altered Structure_and_dynamics (Pr = 0.22)-------------------------------------------------------|
Pygocentrus_nattereri_pmela	V467I	# | |---->Altered Secondary_structure (Pr = 0.20) |
Pygocentrus_nattereri_pmela	V467I	# | | |
Pygocentrus_nattereri_pmela	V467I	# | |---->Altered Stability_and_conformational_flexibility (Pr = 0.17) |
Pygocentrus_nattereri_pmela	V467I	# | | |---->Altered Conformational_flexibility (Pr = 0.17) |
Pygocentrus_nattereri_pmela	V467I	# | | |
Pygocentrus_nattereri_pmela	V467I	# | |---->Altered Special_structural_signatures (Pr = 0.22) |
Pygocentrus_nattereri_pmela	V467I	# | |---->Altered Coiled_coil (Pr = 0.08 | P = 0.04) |
Pygocentrus_nattereri_pmela	V467I	# | |---->Altered Signal_peptide (Pr = 0.01) |
Pygocentrus_nattereri_pmela	V467I	# | | |
Pygocentrus_nattereri_pmela	V467I	# | |---->Altered Transmembrane_protein (Pr = 0.22) |
Pygocentrus_nattereri_pmela	V467I	# | |---->Altered Non-cytoplasmic_loop (Pr = 0.22 | P = 3.8e-03) |
Pygocentrus_nattereri_pmela	V467I	# | |
Pygocentrus_nattereri_pmela	V467I	# |---->Altered Functional_residue (Pr = 0.23) |
Pygocentrus_nattereri_pmela	V467I	# |---->Altered Macromolecular_binding (Pr = 0.23) |
Pygocentrus_nattereri_pmela	V467I	# | |---->Altered Protein_binding (Pr = 0.23) |
Pygocentrus_nattereri_pmela	V467I	# | |---->Altered Disordered_interface (Pr = 0.23) |
Pygocentrus_nattereri_pmela	V467I	# | | |
Pygocentrus_nattereri_pmela	V467I	# | |---->Altered Ordered_interface (Pr = 0.02) |
Pygocentrus_nattereri_pmela	V467I	# | |
Pygocentrus_nattereri_pmela	V467I	# |---->Altered Metal_binding (Pr = 0.02)<---------------------------------------------------------|
Pygocentrus_nattereri_pmela	V467I	# |
Pygocentrus_nattereri_pmela	V467I	# |---->Altered PTM_site (Pr = 0.03)
Pygocentrus_nattereri_pmela	P468D	0.129	Altered Coiled_coil (Pr = 0.94 | P = 3.3e-04); Altered Cytoplasmic_loop (Pr = 0.28 | P = 6.5e-04)	Altered Motifs (None)	Predicted conservation scores
Pygocentrus_nattereri_pmela	P468D	# Altered Effect (Pr = 0.94)
Pygocentrus_nattereri_pmela	P468D	# |---->Altered Motifs (None)
Pygocentrus_nattereri_pmela	P468D	# |---->Altered Structure_and_dynamics (Pr = 0.94)-------------------------------------------------------|
Pygocentrus_nattereri_pmela	P468D	# | |---->Altered Secondary_structure (Pr = 0.21) |
Pygocentrus_nattereri_pmela	P468D	# | | |
Pygocentrus_nattereri_pmela	P468D	# | |---->Altered Stability_and_conformational_flexibility (Pr = 0.18) |
Pygocentrus_nattereri_pmela	P468D	# | | |---->Altered Conformational_flexibility (Pr = 0.18) |
Pygocentrus_nattereri_pmela	P468D	# | | |
Pygocentrus_nattereri_pmela	P468D	# | |---->Altered Special_structural_signatures (Pr = 0.94) |
Pygocentrus_nattereri_pmela	P468D	# | |---->Altered Coiled_coil (Pr = 0.94 | P = 3.3e-04) |
Pygocentrus_nattereri_pmela	P468D	# | |---->Altered Signal_peptide (Pr = 0.01) |
Pygocentrus_nattereri_pmela	P468D	# | | |
Pygocentrus_nattereri_pmela	P468D	# | |---->Altered Transmembrane_protein (Pr = 0.28) |
Pygocentrus_nattereri_pmela	P468D	# | |---->Altered Non-cytoplasmic_loop (Pr = 0.28 | P = 6.5e-04) |
Pygocentrus_nattereri_pmela	P468D	# | |
Pygocentrus_nattereri_pmela	P468D	# |---->Altered Functional_residue (Pr = 0.15) |
Pygocentrus_nattereri_pmela	P468D	# |---->Altered Macromolecular_binding (Pr = 0.15) |
Pygocentrus_nattereri_pmela	P468D	# | |---->Altered Protein_binding (Pr = 0.15) |
Pygocentrus_nattereri_pmela	P468D	# | |---->Altered Disordered_interface (Pr = 0.15) |
Pygocentrus_nattereri_pmela	P468D	# | | |
Pygocentrus_nattereri_pmela	P468D	# | |---->Altered Ordered_interface (Pr = 0.02) |
Pygocentrus_nattereri_pmela	P468D	# | |
Pygocentrus_nattereri_pmela	P468D	# |---->Altered Metal_binding (Pr = 0.03)<---------------------------------------------------------|
Pygocentrus_nattereri_pmela	P468D	# |
Pygocentrus_nattereri_pmela	P468D	# |---->Altered PTM_site (Pr = 0.05)
Pygocentrus_nattereri_pmela	D472S	0.092	Altered Cytoplasmic_loop (Pr = 0.26 | P = 8.8e-04); Gain of O-linked_glycosylation at D472 (Pr = 0.25 | P = 9.2e-03)	Altered Motifs (ELME000239:The USP7 NTD domain binding motif variant based on the MDM2 and P53 interactions.; ELME000321:Caspase3 and Caspase7 cleavage site; PS00006:Casein kinase II phosphorylation site)	Predicted conservation scores
Pygocentrus_nattereri_pmela	D472S	# Altered Effect (Pr = 0.26)
Pygocentrus_nattereri_pmela	D472S	# |---->Altered Motifs (ELME000239|ELME000321|PS00006)
Pygocentrus_nattereri_pmela	D472S	# |---->Altered Structure_and_dynamics (Pr = 0.26)-------------------------------------------------------|
Pygocentrus_nattereri_pmela	D472S	# | |---->Altered Secondary_structure (Pr = 0.20) |
Pygocentrus_nattereri_pmela	D472S	# | | |
Pygocentrus_nattereri_pmela	D472S	# | |---->Altered Stability_and_conformational_flexibility (Pr = 0.18) |
Pygocentrus_nattereri_pmela	D472S	# | | |---->Altered Conformational_flexibility (Pr = 0.18) |
Pygocentrus_nattereri_pmela	D472S	# | | |
Pygocentrus_nattereri_pmela	D472S	# | |---->Altered Special_structural_signatures (Pr = 0.26) |
Pygocentrus_nattereri_pmela	D472S	# | |---->Altered Signal_peptide (Pr = 0.01) |
Pygocentrus_nattereri_pmela	D472S	# | | |
Pygocentrus_nattereri_pmela	D472S	# | |---->Altered Transmembrane_protein (Pr = 0.26) |
Pygocentrus_nattereri_pmela	D472S	# | |---->Altered Non-cytoplasmic_loop (Pr = 0.26 | P = 8.8e-04) |
Pygocentrus_nattereri_pmela	D472S	# | |
Pygocentrus_nattereri_pmela	D472S	# |---->Altered Functional_residue (Pr = 0.25) |
Pygocentrus_nattereri_pmela	D472S	# |---->Altered Macromolecular_binding (Pr = 0.18) |
Pygocentrus_nattereri_pmela	D472S	# | |---->Altered Protein_binding (Pr = 0.18) |
Pygocentrus_nattereri_pmela	D472S	# | |---->Altered Disordered_interface (Pr = 0.18) |
Pygocentrus_nattereri_pmela	D472S	# | | |
Pygocentrus_nattereri_pmela	D472S	# | |---->Altered Ordered_interface (Pr = 0.02) |
Pygocentrus_nattereri_pmela	D472S	# | |
Pygocentrus_nattereri_pmela	D472S	# |---->Altered Metal_binding (Pr = 0.03)<---------------------------------------------------------|
Pygocentrus_nattereri_pmela	D472S	# |
Pygocentrus_nattereri_pmela	D472S	# |---->Altered PTM_site (Pr = 0.25)
Pygocentrus_nattereri_pmela	D472S	# |---->Gain of O-linked_glycosylation at D472 (Pr = 0.25 | P = 9.2e-03)
Pygocentrus_nattereri_pmela	D475P	0.084	Gain of O-linked_glycosylation at T478 (Pr = 0.44 | P = 2.4e-03); Altered Cytoplasmic_loop (Pr = 0.27 | P = 5.2e-04); Altered Coiled_coil (Pr = 0.08 | P = 0.05)	Altered Motifs (ELME000053:GSK3 phosphorylation recognition site; ELME000321:Caspase3 and Caspase7 cleavage site)	Predicted conservation scores
Pygocentrus_nattereri_pmela	D475P	# Altered Effect (Pr = 0.44)
Pygocentrus_nattereri_pmela	D475P	# |---->Altered Motifs (ELME000053|ELME000321)
Pygocentrus_nattereri_pmela	D475P	# |---->Altered Structure_and_dynamics (Pr = 0.27)-------------------------------------------------------|
Pygocentrus_nattereri_pmela	D475P	# | |---->Altered Secondary_structure (Pr = 0.20) |
Pygocentrus_nattereri_pmela	D475P	# | | |
Pygocentrus_nattereri_pmela	D475P	# | |---->Altered Stability_and_conformational_flexibility (Pr = 0.18) |
Pygocentrus_nattereri_pmela	D475P	# | | |---->Altered Conformational_flexibility (Pr = 0.18) |
Pygocentrus_nattereri_pmela	D475P	# | | |
Pygocentrus_nattereri_pmela	D475P	# | |---->Altered Special_structural_signatures (Pr = 0.27) |
Pygocentrus_nattereri_pmela	D475P	# | |---->Altered Coiled_coil (Pr = 0.08 | P = 0.05) |
Pygocentrus_nattereri_pmela	D475P	# | |---->Altered Signal_peptide (Pr = 0.01) |
Pygocentrus_nattereri_pmela	D475P	# | | |
Pygocentrus_nattereri_pmela	D475P	# | |---->Altered Transmembrane_protein (Pr = 0.27) |
Pygocentrus_nattereri_pmela	D475P	# | |---->Altered Non-cytoplasmic_loop (Pr = 0.27 | P = 5.2e-04) |
Pygocentrus_nattereri_pmela	D475P	# | |
Pygocentrus_nattereri_pmela	D475P	# |---->Altered Functional_residue (Pr = 0.44) |
Pygocentrus_nattereri_pmela	D475P	# |---->Altered Macromolecular_binding (Pr = 0.22) |
Pygocentrus_nattereri_pmela	D475P	# | |---->Altered Protein_binding (Pr = 0.22) |
Pygocentrus_nattereri_pmela	D475P	# | |---->Altered Disordered_interface (Pr = 0.22) |
Pygocentrus_nattereri_pmela	D475P	# | | |
Pygocentrus_nattereri_pmela	D475P	# | |---->Altered Ordered_interface (Pr = 0.04) |
Pygocentrus_nattereri_pmela	D475P	# | |
Pygocentrus_nattereri_pmela	D475P	# |---->Altered Metal_binding (Pr = 0.03)<---------------------------------------------------------|
Pygocentrus_nattereri_pmela	D475P	# |
Pygocentrus_nattereri_pmela	D475P	# |---->Altered PTM_site (Pr = 0.44)
Pygocentrus_nattereri_pmela	D475P	# |---->Gain of O-linked_glycosylation at T478 (Pr = 0.44 | P = 2.4e-03)
Pygocentrus_nattereri_pmela	A476P	0.076	Altered Cytoplasmic_loop (Pr = 0.25 | P = 1.4e-03); Loss of O-linked_glycosylation at T478 (Pr = 0.25 | P = 0.01); Altered Coiled_coil (Pr = 0.08 | P = 0.05); Altered C-terminal_signal (Pr = 0.01 | P = 5.5e-03)	Altered Motifs (ELME000053:GSK3 phosphorylation recognition site; ELME000321:Caspase3 and Caspase7 cleavage site)	Predicted conservation scores
Pygocentrus_nattereri_pmela	A476P	# Altered Effect (Pr = 0.25)
Pygocentrus_nattereri_pmela	A476P	# |---->Altered Motifs (ELME000053|ELME000321)
Pygocentrus_nattereri_pmela	A476P	# |---->Altered Structure_and_dynamics (Pr = 0.25)-------------------------------------------------------|
Pygocentrus_nattereri_pmela	A476P	# | |---->Altered Secondary_structure (Pr = 0.20) |
Pygocentrus_nattereri_pmela	A476P	# | | |
Pygocentrus_nattereri_pmela	A476P	# | |---->Altered Stability_and_conformational_flexibility (Pr = 0.18) |
Pygocentrus_nattereri_pmela	A476P	# | | |---->Altered Conformational_flexibility (Pr = 0.18) |
Pygocentrus_nattereri_pmela	A476P	# | | |
Pygocentrus_nattereri_pmela	A476P	# | |---->Altered Special_structural_signatures (Pr = 0.25) |
Pygocentrus_nattereri_pmela	A476P	# | |---->Altered Coiled_coil (Pr = 0.08 | P = 0.05) |
Pygocentrus_nattereri_pmela	A476P	# | |---->Altered Signal_peptide (Pr = 0.01) |
Pygocentrus_nattereri_pmela	A476P	# | | |---->Altered C-terminal_signal (Pr = 0.01 | P = 5.5e-03) |
Pygocentrus_nattereri_pmela	A476P	# | | |
Pygocentrus_nattereri_pmela	A476P	# | |---->Altered Transmembrane_protein (Pr = 0.25) |
Pygocentrus_nattereri_pmela	A476P	# | |---->Altered Non-cytoplasmic_loop (Pr = 0.25 | P = 1.4e-03) |
Pygocentrus_nattereri_pmela	A476P	# | |
Pygocentrus_nattereri_pmela	A476P	# |---->Altered Functional_residue (Pr = 0.25) |
Pygocentrus_nattereri_pmela	A476P	# |---->Altered Macromolecular_binding (Pr = 0.22) |
Pygocentrus_nattereri_pmela	A476P	# | |---->Altered Protein_binding (Pr = 0.22) |
Pygocentrus_nattereri_pmela	A476P	# | |---->Altered Disordered_interface (Pr = 0.22) |
Pygocentrus_nattereri_pmela	A476P	# | | |
Pygocentrus_nattereri_pmela	A476P	# | |---->Altered Ordered_interface (Pr = 0.04) |
Pygocentrus_nattereri_pmela	A476P	# | |
Pygocentrus_nattereri_pmela	A476P	# |---->Altered Metal_binding (Pr = 0.03)<---------------------------------------------------------|
Pygocentrus_nattereri_pmela	A476P	# |
Pygocentrus_nattereri_pmela	A476P	# |---->Altered PTM_site (Pr = 0.25)
Pygocentrus_nattereri_pmela	A476P	# |---->Loss of O-linked_glycosylation at T478 (Pr = 0.25 | P = 0.01)
Pygocentrus_nattereri_pmela	A477G	0.053	Loss of O-linked_glycosylation at T478 (Pr = 0.38 | P = 5.2e-03); Altered Cytoplasmic_loop (Pr = 0.27 | P = 5.7e-04); Altered Coiled_coil (Pr = 0.08 | P = 0.05); Altered C-terminal_signal (Pr = 0.01 | P = 5.0e-03)	Altered Motifs (ELME000053:GSK3 phosphorylation recognition site; PS00008:N-myristoylation site)	Predicted conservation scores
Pygocentrus_nattereri_pmela	A477G	# Altered Effect (Pr = 0.38)
Pygocentrus_nattereri_pmela	A477G	# |---->Altered Motifs (ELME000053|PS00008)
Pygocentrus_nattereri_pmela	A477G	# |---->Altered Structure_and_dynamics (Pr = 0.27)-------------------------------------------------------|
Pygocentrus_nattereri_pmela	A477G	# | |---->Altered Secondary_structure (Pr = 0.20) |
Pygocentrus_nattereri_pmela	A477G	# | | |
Pygocentrus_nattereri_pmela	A477G	# | |---->Altered Stability_and_conformational_flexibility (Pr = 0.18) |
Pygocentrus_nattereri_pmela	A477G	# | | |---->Altered Conformational_flexibility (Pr = 0.18) |
Pygocentrus_nattereri_pmela	A477G	# | | |
Pygocentrus_nattereri_pmela	A477G	# | |---->Altered Special_structural_signatures (Pr = 0.27) |
Pygocentrus_nattereri_pmela	A477G	# | |---->Altered Coiled_coil (Pr = 0.08 | P = 0.05) |
Pygocentrus_nattereri_pmela	A477G	# | |---->Altered Signal_peptide (Pr = 0.01) |
Pygocentrus_nattereri_pmela	A477G	# | | |---->Altered C-terminal_signal (Pr = 0.01 | P = 5.0e-03) |
Pygocentrus_nattereri_pmela	A477G	# | | |
Pygocentrus_nattereri_pmela	A477G	# | |---->Altered Transmembrane_protein (Pr = 0.27) |
Pygocentrus_nattereri_pmela	A477G	# | |---->Altered Non-cytoplasmic_loop (Pr = 0.27 | P = 5.7e-04) |
Pygocentrus_nattereri_pmela	A477G	# | |
Pygocentrus_nattereri_pmela	A477G	# |---->Altered Functional_residue (Pr = 0.38) |
Pygocentrus_nattereri_pmela	A477G	# |---->Altered Macromolecular_binding (Pr = 0.23) |
Pygocentrus_nattereri_pmela	A477G	# | |---->Altered Protein_binding (Pr = 0.23) |
Pygocentrus_nattereri_pmela	A477G	# | |---->Altered Disordered_interface (Pr = 0.23) |
Pygocentrus_nattereri_pmela	A477G	# | | |
Pygocentrus_nattereri_pmela	A477G	# | |---->Altered Ordered_interface (Pr = 0.04) |
Pygocentrus_nattereri_pmela	A477G	# | |
Pygocentrus_nattereri_pmela	A477G	# |---->Altered Metal_binding (Pr = 0.03)<---------------------------------------------------------|
Pygocentrus_nattereri_pmela	A477G	# |
Pygocentrus_nattereri_pmela	A477G	# |---->Altered PTM_site (Pr = 0.38)
Pygocentrus_nattereri_pmela	A477G	# |---->Loss of O-linked_glycosylation at T478 (Pr = 0.38 | P = 5.2e-03)
Pygocentrus_nattereri_pmela	T478E	0.074	Loss of O-linked_glycosylation at T478 (Pr = 0.53 | P = 3.0e-03); Altered Cytoplasmic_loop (Pr = 0.31 | P = 1.2e-04); Altered Coiled_coil (Pr = 0.12 | P = 0.03)	Altered Motifs (ELME000053:GSK3 phosphorylation recognition site)	Predicted conservation scores
Pygocentrus_nattereri_pmela	T478E	# Altered Effect (Pr = 0.53)
Pygocentrus_nattereri_pmela	T478E	# |---->Altered Motifs (ELME000053)
Pygocentrus_nattereri_pmela	T478E	# |---->Altered Structure_and_dynamics (Pr = 0.31)-------------------------------------------------------|
Pygocentrus_nattereri_pmela	T478E	# | |---->Altered Secondary_structure (Pr = 0.19) |
Pygocentrus_nattereri_pmela	T478E	# | | |
Pygocentrus_nattereri_pmela	T478E	# | |---->Altered Stability_and_conformational_flexibility (Pr = 0.23) |
Pygocentrus_nattereri_pmela	T478E	# | | |---->Altered Conformational_flexibility (Pr = 0.23) |
Pygocentrus_nattereri_pmela	T478E	# | | |
Pygocentrus_nattereri_pmela	T478E	# | |---->Altered Special_structural_signatures (Pr = 0.31) |
Pygocentrus_nattereri_pmela	T478E	# | |---->Altered Coiled_coil (Pr = 0.12 | P = 0.03) |
Pygocentrus_nattereri_pmela	T478E	# | |---->Altered Signal_peptide (Pr = 0.01) |
Pygocentrus_nattereri_pmela	T478E	# | | |
Pygocentrus_nattereri_pmela	T478E	# | |---->Altered Transmembrane_protein (Pr = 0.31) |
Pygocentrus_nattereri_pmela	T478E	# | |---->Altered Non-cytoplasmic_loop (Pr = 0.31 | P = 1.2e-04) |
Pygocentrus_nattereri_pmela	T478E	# | |
Pygocentrus_nattereri_pmela	T478E	# |---->Altered Functional_residue (Pr = 0.53) |
Pygocentrus_nattereri_pmela	T478E	# |---->Altered Macromolecular_binding (Pr = 0.22) |
Pygocentrus_nattereri_pmela	T478E	# | |---->Altered Protein_binding (Pr = 0.22) |
Pygocentrus_nattereri_pmela	T478E	# | |---->Altered Disordered_interface (Pr = 0.22) |
Pygocentrus_nattereri_pmela	T478E	# | | |
Pygocentrus_nattereri_pmela	T478E	# | |---->Altered Ordered_interface (Pr = 0.04) |
Pygocentrus_nattereri_pmela	T478E	# | |
Pygocentrus_nattereri_pmela	T478E	# |---->Altered Metal_binding (Pr = 0.03)<---------------------------------------------------------|
Pygocentrus_nattereri_pmela	T478E	# |
Pygocentrus_nattereri_pmela	T478E	# |---->Altered PTM_site (Pr = 0.53)
Pygocentrus_nattereri_pmela	T478E	# |---->Loss of O-linked_glycosylation at T478 (Pr = 0.53 | P = 3.0e-03)
Pygocentrus_nattereri_pmela	A521G	0.056	Loss of O-linked_glycosylation at T516 (Pr = 0.28 | P = 0.01); Altered Cytoplasmic_loop (Pr = 0.26 | P = 9.9e-04)	Altered Motifs (ELME000155:This is the motif recognized by those SH3 domains with a non-canonical class I recognition specificity)	Predicted conservation scores
Pygocentrus_nattereri_pmela	A521G	# Altered Effect (Pr = 0.28)
Pygocentrus_nattereri_pmela	A521G	# |---->Altered Motifs (ELME000155)
Pygocentrus_nattereri_pmela	A521G	# |---->Altered Structure_and_dynamics (Pr = 0.26)-------------------------------------------------------|
Pygocentrus_nattereri_pmela	A521G	# | |---->Altered Secondary_structure (Pr = 0.21) |
Pygocentrus_nattereri_pmela	A521G	# | | |
Pygocentrus_nattereri_pmela	A521G	# | |---->Altered Stability_and_conformational_flexibility (Pr = 0.19) |
Pygocentrus_nattereri_pmela	A521G	# | | |---->Altered Conformational_flexibility (Pr = 0.19) |
Pygocentrus_nattereri_pmela	A521G	# | | |
Pygocentrus_nattereri_pmela	A521G	# | |---->Altered Special_structural_signatures (Pr = 0.26) |
Pygocentrus_nattereri_pmela	A521G	# | |---->Altered Signal_peptide (Pr = 0.01) |
Pygocentrus_nattereri_pmela	A521G	# | | |
Pygocentrus_nattereri_pmela	A521G	# | |---->Altered Transmembrane_protein (Pr = 0.26) |
Pygocentrus_nattereri_pmela	A521G	# | |---->Altered Non-cytoplasmic_loop (Pr = 0.26 | P = 9.9e-04) |
Pygocentrus_nattereri_pmela	A521G	# | |
Pygocentrus_nattereri_pmela	A521G	# |---->Altered Functional_residue (Pr = 0.28) |
Pygocentrus_nattereri_pmela	A521G	# |---->Altered Macromolecular_binding (Pr = 0.12) |
Pygocentrus_nattereri_pmela	A521G	# | |---->Altered Protein_binding (Pr = 0.12) |
Pygocentrus_nattereri_pmela	A521G	# | |---->Altered Disordered_interface (Pr = 0.12) |
Pygocentrus_nattereri_pmela	A521G	# | | |
Pygocentrus_nattereri_pmela	A521G	# | |---->Altered Ordered_interface (Pr = 0.04) |
Pygocentrus_nattereri_pmela	A521G	# | |
Pygocentrus_nattereri_pmela	A521G	# |---->Altered Metal_binding (Pr = 0.04)<---------------------------------------------------------|
Pygocentrus_nattereri_pmela	A521G	# |
Pygocentrus_nattereri_pmela	A521G	# |---->Altered PTM_site (Pr = 0.28)
Pygocentrus_nattereri_pmela	A521G	# |---->Loss of O-linked_glycosylation at T516 (Pr = 0.28 | P = 0.01)
Pygocentrus_nattereri_pmela	P522T	0.067	Gain of O-linked_glycosylation at P522 (Pr = 0.65 | P = 1.4e-03); Altered Cytoplasmic_loop (Pr = 0.29 | P = 3.7e-04); Altered C-terminal_signal (Pr = 0.02 | P = 4.6e-03)	Altered Motifs (ELME000053:GSK3 phosphorylation recognition site; ELME000155:This is the motif recognized by those SH3 domains with a non-canonical class I recognition specificity; ELME000220:Phosphothreonine motif binding a subset of FHA domains that have a preference for an acidic amino acid at the pT+3 position.; PS00006:Casein kinase II phosphorylation site)	Predicted conservation scores
Pygocentrus_nattereri_pmela	P522T	# Altered Effect (Pr = 0.65)
Pygocentrus_nattereri_pmela	P522T	# |---->Altered Motifs (ELME000053|ELME000155|ELME000220|PS00006)
Pygocentrus_nattereri_pmela	P522T	# |---->Altered Structure_and_dynamics (Pr = 0.29)-------------------------------------------------------|
Pygocentrus_nattereri_pmela	P522T	# | |---->Altered Secondary_structure (Pr = 0.20) |
Pygocentrus_nattereri_pmela	P522T	# | | |
Pygocentrus_nattereri_pmela	P522T	# | |---->Altered Stability_and_conformational_flexibility (Pr = 0.19) |
Pygocentrus_nattereri_pmela	P522T	# | | |---->Altered Conformational_flexibility (Pr = 0.19) |
Pygocentrus_nattereri_pmela	P522T	# | | |
Pygocentrus_nattereri_pmela	P522T	# | |---->Altered Special_structural_signatures (Pr = 0.29) |
Pygocentrus_nattereri_pmela	P522T	# | |---->Altered Signal_peptide (Pr = 0.02) |
Pygocentrus_nattereri_pmela	P522T	# | | |---->Altered C-terminal_signal (Pr = 0.02 | P = 4.6e-03) |
Pygocentrus_nattereri_pmela	P522T	# | | |
Pygocentrus_nattereri_pmela	P522T	# | |---->Altered Transmembrane_protein (Pr = 0.29) |
Pygocentrus_nattereri_pmela	P522T	# | |---->Altered Non-cytoplasmic_loop (Pr = 0.29 | P = 3.7e-04) |
Pygocentrus_nattereri_pmela	P522T	# | |
Pygocentrus_nattereri_pmela	P522T	# |---->Altered Functional_residue (Pr = 0.65) |
Pygocentrus_nattereri_pmela	P522T	# |---->Altered Macromolecular_binding (Pr = 0.11) |
Pygocentrus_nattereri_pmela	P522T	# | |---->Altered Protein_binding (Pr = 0.11) |
Pygocentrus_nattereri_pmela	P522T	# | |---->Altered Disordered_interface (Pr = 0.11) |
Pygocentrus_nattereri_pmela	P522T	# | | |
Pygocentrus_nattereri_pmela	P522T	# | |---->Altered Ordered_interface (Pr = 0.04) |
Pygocentrus_nattereri_pmela	P522T	# | |
Pygocentrus_nattereri_pmela	P522T	# |---->Altered Metal_binding (Pr = 0.05)<---------------------------------------------------------|
Pygocentrus_nattereri_pmela	P522T	# |
Pygocentrus_nattereri_pmela	P522T	# |---->Altered PTM_site (Pr = 0.65)
Pygocentrus_nattereri_pmela	P522T	# |---->Gain of O-linked_glycosylation at P522 (Pr = 0.65 | P = 1.4e-03)
Pygocentrus_nattereri_pmela	A523V	0.050	Altered Cytoplasmic_loop (Pr = 0.27 | P = 8.2e-04); Loss of O-linked_glycosylation at T526 (Pr = 0.21 | P = 0.02); Altered C-terminal_signal (Pr = 0.01 | P = 5.1e-03)	Altered Motifs (None)	Predicted conservation scores
Pygocentrus_nattereri_pmela	A523V	# Altered Effect (Pr = 0.27)
Pygocentrus_nattereri_pmela	A523V	# |---->Altered Motifs (None)
Pygocentrus_nattereri_pmela	A523V	# |---->Altered Structure_and_dynamics (Pr = 0.27)-------------------------------------------------------|
Pygocentrus_nattereri_pmela	A523V	# | |---->Altered Secondary_structure (Pr = 0.21) |
Pygocentrus_nattereri_pmela	A523V	# | | |
Pygocentrus_nattereri_pmela	A523V	# | |---->Altered Stability_and_conformational_flexibility (Pr = 0.18) |
Pygocentrus_nattereri_pmela	A523V	# | | |---->Altered Conformational_flexibility (Pr = 0.18) |
Pygocentrus_nattereri_pmela	A523V	# | | |
Pygocentrus_nattereri_pmela	A523V	# | |---->Altered Special_structural_signatures (Pr = 0.27) |
Pygocentrus_nattereri_pmela	A523V	# | |---->Altered Signal_peptide (Pr = 0.01) |
Pygocentrus_nattereri_pmela	A523V	# | | |---->Altered C-terminal_signal (Pr = 0.01 | P = 5.1e-03) |
Pygocentrus_nattereri_pmela	A523V	# | | |
Pygocentrus_nattereri_pmela	A523V	# | |---->Altered Transmembrane_protein (Pr = 0.27) |
Pygocentrus_nattereri_pmela	A523V	# | |---->Altered Non-cytoplasmic_loop (Pr = 0.27 | P = 8.2e-04) |
Pygocentrus_nattereri_pmela	A523V	# | |
Pygocentrus_nattereri_pmela	A523V	# |---->Altered Functional_residue (Pr = 0.21) |
Pygocentrus_nattereri_pmela	A523V	# |---->Altered Macromolecular_binding (Pr = 0.14) |
Pygocentrus_nattereri_pmela	A523V	# | |---->Altered Protein_binding (Pr = 0.14) |
Pygocentrus_nattereri_pmela	A523V	# | |---->Altered Disordered_interface (Pr = 0.14) |
Pygocentrus_nattereri_pmela	A523V	# | | |
Pygocentrus_nattereri_pmela	A523V	# | |---->Altered Ordered_interface (Pr = 0.04) |
Pygocentrus_nattereri_pmela	A523V	# | |
Pygocentrus_nattereri_pmela	A523V	# |---->Altered Metal_binding (Pr = 0.05)<---------------------------------------------------------|
Pygocentrus_nattereri_pmela	A523V	# |
Pygocentrus_nattereri_pmela	A523V	# |---->Altered PTM_site (Pr = 0.21)
Pygocentrus_nattereri_pmela	A523V	# |---->Loss of O-linked_glycosylation at T526 (Pr = 0.21 | P = 0.02)
Pygocentrus_nattereri_pmela	V524L	0.037	Altered Cytoplasmic_loop (Pr = 0.28 | P = 4.1e-04); Loss of O-linked_glycosylation at T526 (Pr = 0.22 | P = 0.02); Altered C-terminal_signal (Pr = 0.01 | P = 5.2e-03)	Altered Motifs (ELME000052:Phosphothreonine motif binding a subset of FHA domains that show a preference for a large aliphatic amino acid at the pT+3 position.)	Predicted conservation scores
Pygocentrus_nattereri_pmela	V524L	# Altered Effect (Pr = 0.28)
Pygocentrus_nattereri_pmela	V524L	# |---->Altered Motifs (ELME000052)
Pygocentrus_nattereri_pmela	V524L	# |---->Altered Structure_and_dynamics (Pr = 0.28)-------------------------------------------------------|
Pygocentrus_nattereri_pmela	V524L	# | |---->Altered Secondary_structure (Pr = 0.20) |
Pygocentrus_nattereri_pmela	V524L	# | | |
Pygocentrus_nattereri_pmela	V524L	# | |---->Altered Stability_and_conformational_flexibility (Pr = 0.18) |
Pygocentrus_nattereri_pmela	V524L	# | | |---->Altered Conformational_flexibility (Pr = 0.18) |
Pygocentrus_nattereri_pmela	V524L	# | | |
Pygocentrus_nattereri_pmela	V524L	# | |---->Altered Special_structural_signatures (Pr = 0.28) |
Pygocentrus_nattereri_pmela	V524L	# | |---->Altered Signal_peptide (Pr = 0.01) |
Pygocentrus_nattereri_pmela	V524L	# | | |---->Altered C-terminal_signal (Pr = 0.01 | P = 5.2e-03) |
Pygocentrus_nattereri_pmela	V524L	# | | |
Pygocentrus_nattereri_pmela	V524L	# | |---->Altered Transmembrane_protein (Pr = 0.28) |
Pygocentrus_nattereri_pmela	V524L	# | |---->Altered Non-cytoplasmic_loop (Pr = 0.28 | P = 4.1e-04) |
Pygocentrus_nattereri_pmela	V524L	# | |
Pygocentrus_nattereri_pmela	V524L	# |---->Altered Functional_residue (Pr = 0.22) |
Pygocentrus_nattereri_pmela	V524L	# |---->Altered Macromolecular_binding (Pr = 0.19) |
Pygocentrus_nattereri_pmela	V524L	# | |---->Altered Protein_binding (Pr = 0.19) |
Pygocentrus_nattereri_pmela	V524L	# | |---->Altered Disordered_interface (Pr = 0.19) |
Pygocentrus_nattereri_pmela	V524L	# | | |
Pygocentrus_nattereri_pmela	V524L	# | |---->Altered Ordered_interface (Pr = 0.04) |
Pygocentrus_nattereri_pmela	V524L	# | |
Pygocentrus_nattereri_pmela	V524L	# |---->Altered Metal_binding (Pr = 0.05)<---------------------------------------------------------|
Pygocentrus_nattereri_pmela	V524L	# |
Pygocentrus_nattereri_pmela	V524L	# |---->Altered PTM_site (Pr = 0.22)
Pygocentrus_nattereri_pmela	V524L	# |---->Loss of O-linked_glycosylation at T526 (Pr = 0.22 | P = 0.02)
Pygocentrus_nattereri_pmela	D525P	0.065	Gain of O-linked_glycosylation at T526 (Pr = 0.45 | P = 2.3e-03); Altered Cytoplasmic_loop (Pr = 0.30 | P = 1.6e-04); Altered C-terminal_signal (Pr = 0.01 | P = 5.1e-03)	Altered Motifs (ELME000052:Phosphothreonine motif binding a subset of FHA domains that show a preference for a large aliphatic amino acid at the pT+3 position.)	Predicted conservation scores
Pygocentrus_nattereri_pmela	D525P	# Altered Effect (Pr = 0.45)
Pygocentrus_nattereri_pmela	D525P	# |---->Altered Motifs (ELME000052)
Pygocentrus_nattereri_pmela	D525P	# |---->Altered Structure_and_dynamics (Pr = 0.30)-------------------------------------------------------|
Pygocentrus_nattereri_pmela	D525P	# | |---->Altered Secondary_structure (Pr = 0.20) |
Pygocentrus_nattereri_pmela	D525P	# | | |
Pygocentrus_nattereri_pmela	D525P	# | |---->Altered Stability_and_conformational_flexibility (Pr = 0.18) |
Pygocentrus_nattereri_pmela	D525P	# | | |---->Altered Conformational_flexibility (Pr = 0.18) |
Pygocentrus_nattereri_pmela	D525P	# | | |
Pygocentrus_nattereri_pmela	D525P	# | |---->Altered Special_structural_signatures (Pr = 0.30) |
Pygocentrus_nattereri_pmela	D525P	# | |---->Altered Signal_peptide (Pr = 0.01) |
Pygocentrus_nattereri_pmela	D525P	# | | |---->Altered C-terminal_signal (Pr = 0.01 | P = 5.1e-03) |
Pygocentrus_nattereri_pmela	D525P	# | | |
Pygocentrus_nattereri_pmela	D525P	# | |---->Altered Transmembrane_protein (Pr = 0.30) |
Pygocentrus_nattereri_pmela	D525P	# | |---->Altered Non-cytoplasmic_loop (Pr = 0.30 | P = 1.6e-04) |
Pygocentrus_nattereri_pmela	D525P	# | |
Pygocentrus_nattereri_pmela	D525P	# |---->Altered Functional_residue (Pr = 0.45) |
Pygocentrus_nattereri_pmela	D525P	# |---->Altered Macromolecular_binding (Pr = 0.16) |
Pygocentrus_nattereri_pmela	D525P	# | |---->Altered Protein_binding (Pr = 0.16) |
Pygocentrus_nattereri_pmela	D525P	# | |---->Altered Disordered_interface (Pr = 0.16) |
Pygocentrus_nattereri_pmela	D525P	# | | |
Pygocentrus_nattereri_pmela	D525P	# | |---->Altered Ordered_interface (Pr = 0.04) |
Pygocentrus_nattereri_pmela	D525P	# | |
Pygocentrus_nattereri_pmela	D525P	# |---->Altered Metal_binding (Pr = 0.05)<---------------------------------------------------------|
Pygocentrus_nattereri_pmela	D525P	# |
Pygocentrus_nattereri_pmela	D525P	# |---->Altered PTM_site (Pr = 0.45)
Pygocentrus_nattereri_pmela	D525P	# |---->Gain of O-linked_glycosylation at T526 (Pr = 0.45 | P = 2.3e-03)
Pygocentrus_nattereri_pmela	T526E	0.051	Loss of O-linked_glycosylation at T526 (Pr = 0.30 | P = 9.1e-03); Altered Cytoplasmic_loop (Pr = 0.28 | P = 4.2e-04); Altered C-terminal_signal (Pr = 0.01 | P = 5.1e-03)	Altered Motifs (ELME000052:Phosphothreonine motif binding a subset of FHA domains that show a preference for a large aliphatic amino acid at the pT+3 position.)	Predicted conservation scores
Pygocentrus_nattereri_pmela	T526E	# Altered Effect (Pr = 0.30)
Pygocentrus_nattereri_pmela	T526E	# |---->Altered Motifs (ELME000052)
Pygocentrus_nattereri_pmela	T526E	# |---->Altered Structure_and_dynamics (Pr = 0.28)-------------------------------------------------------|
Pygocentrus_nattereri_pmela	T526E	# | |---->Altered Secondary_structure (Pr = 0.21) |
Pygocentrus_nattereri_pmela	T526E	# | | |
Pygocentrus_nattereri_pmela	T526E	# | |---->Altered Stability_and_conformational_flexibility (Pr = 0.18) |
Pygocentrus_nattereri_pmela	T526E	# | | |---->Altered Conformational_flexibility (Pr = 0.18) |
Pygocentrus_nattereri_pmela	T526E	# | | |
Pygocentrus_nattereri_pmela	T526E	# | |---->Altered Special_structural_signatures (Pr = 0.28) |
Pygocentrus_nattereri_pmela	T526E	# | |---->Altered Signal_peptide (Pr = 0.01) |
Pygocentrus_nattereri_pmela	T526E	# | | |---->Altered C-terminal_signal (Pr = 0.01 | P = 5.1e-03) |
Pygocentrus_nattereri_pmela	T526E	# | | |
Pygocentrus_nattereri_pmela	T526E	# | |---->Altered Transmembrane_protein (Pr = 0.28) |
Pygocentrus_nattereri_pmela	T526E	# | |---->Altered Non-cytoplasmic_loop (Pr = 0.28 | P = 4.2e-04) |
Pygocentrus_nattereri_pmela	T526E	# | |
Pygocentrus_nattereri_pmela	T526E	# |---->Altered Functional_residue (Pr = 0.30) |
Pygocentrus_nattereri_pmela	T526E	# |---->Altered Macromolecular_binding (Pr = 0.16) |
Pygocentrus_nattereri_pmela	T526E	# | |---->Altered Protein_binding (Pr = 0.16) |
Pygocentrus_nattereri_pmela	T526E	# | |---->Altered Disordered_interface (Pr = 0.16) |
Pygocentrus_nattereri_pmela	T526E	# | | |
Pygocentrus_nattereri_pmela	T526E	# | |---->Altered Ordered_interface (Pr = 0.05) |
Pygocentrus_nattereri_pmela	T526E	# | |
Pygocentrus_nattereri_pmela	T526E	# |---->Altered Metal_binding (Pr = 0.06)<---------------------------------------------------------|
Pygocentrus_nattereri_pmela	T526E	# |
Pygocentrus_nattereri_pmela	T526E	# |---->Altered PTM_site (Pr = 0.30)
Pygocentrus_nattereri_pmela	T526E	# |---->Loss of O-linked_glycosylation at T526 (Pr = 0.30 | P = 9.1e-03)
Pygocentrus_nattereri_pmela	D527A	0.061	Altered Cytoplasmic_loop (Pr = 0.28 | P = 3.6e-04); Gain of O-linked_glycosylation at T526 (Pr = 0.26 | P = 7.9e-03); Altered C-terminal_signal (Pr = 0.02 | P = 4.5e-03)	Altered Motifs (ELME000052:Phosphothreonine motif binding a subset of FHA domains that show a preference for a large aliphatic amino acid at the pT+3 position.)	Predicted conservation scores
Pygocentrus_nattereri_pmela	D527A	# Altered Effect (Pr = 0.28)
Pygocentrus_nattereri_pmela	D527A	# |---->Altered Motifs (ELME000052)
Pygocentrus_nattereri_pmela	D527A	# |---->Altered Structure_and_dynamics (Pr = 0.28)-------------------------------------------------------|
Pygocentrus_nattereri_pmela	D527A	# | |---->Altered Secondary_structure (Pr = 0.21) |
Pygocentrus_nattereri_pmela	D527A	# | | |
Pygocentrus_nattereri_pmela	D527A	# | |---->Altered Stability_and_conformational_flexibility (Pr = 0.17) |
Pygocentrus_nattereri_pmela	D527A	# | | |---->Altered Conformational_flexibility (Pr = 0.17) |
Pygocentrus_nattereri_pmela	D527A	# | | |
Pygocentrus_nattereri_pmela	D527A	# | |---->Altered Special_structural_signatures (Pr = 0.28) |
Pygocentrus_nattereri_pmela	D527A	# | |---->Altered Signal_peptide (Pr = 0.02) |
Pygocentrus_nattereri_pmela	D527A	# | | |---->Altered C-terminal_signal (Pr = 0.02 | P = 4.5e-03) |
Pygocentrus_nattereri_pmela	D527A	# | | |
Pygocentrus_nattereri_pmela	D527A	# | |---->Altered Transmembrane_protein (Pr = 0.28) |
Pygocentrus_nattereri_pmela	D527A	# | |---->Altered Non-cytoplasmic_loop (Pr = 0.28 | P = 3.6e-04) |
Pygocentrus_nattereri_pmela	D527A	# | |
Pygocentrus_nattereri_pmela	D527A	# |---->Altered Functional_residue (Pr = 0.26) |
Pygocentrus_nattereri_pmela	D527A	# |---->Altered Macromolecular_binding (Pr = 0.16) |
Pygocentrus_nattereri_pmela	D527A	# | |---->Altered Protein_binding (Pr = 0.16) |
Pygocentrus_nattereri_pmela	D527A	# | |---->Altered Disordered_interface (Pr = 0.16) |
Pygocentrus_nattereri_pmela	D527A	# | | |
Pygocentrus_nattereri_pmela	D527A	# | |---->Altered Ordered_interface (Pr = 0.04) |
Pygocentrus_nattereri_pmela	D527A	# | |
Pygocentrus_nattereri_pmela	D527A	# |---->Altered Metal_binding (Pr = 0.05)<---------------------------------------------------------|
Pygocentrus_nattereri_pmela	D527A	# |
Pygocentrus_nattereri_pmela	D527A	# |---->Altered PTM_site (Pr = 0.26)
Pygocentrus_nattereri_pmela	D527A	# |---->Gain of O-linked_glycosylation at T526 (Pr = 0.26 | P = 7.9e-03)
Pygocentrus_nattereri_pmela	A528P	0.115	Altered Cytoplasmic_loop (Pr = 0.27 | P = 6.1e-04); Gain of O-linked_glycosylation at T532 (Pr = 0.25 | P = 9.0e-03); Altered C-terminal_signal (Pr = 0.03 | P = 3.3e-03)	Altered Motifs (ELME000052:Phosphothreonine motif binding a subset of FHA domains that show a preference for a large aliphatic amino acid at the pT+3 position.)	Predicted conservation scores
Pygocentrus_nattereri_pmela	A528P	# Altered Effect (Pr = 0.27)
Pygocentrus_nattereri_pmela	A528P	# |---->Altered Motifs (ELME000052)
Pygocentrus_nattereri_pmela	A528P	# |---->Altered Structure_and_dynamics (Pr = 0.27)-------------------------------------------------------|
Pygocentrus_nattereri_pmela	A528P	# | |---->Altered Secondary_structure (Pr = 0.21) |
Pygocentrus_nattereri_pmela	A528P	# | | |
Pygocentrus_nattereri_pmela	A528P	# | |---->Altered Stability_and_conformational_flexibility (Pr = 0.17) |
Pygocentrus_nattereri_pmela	A528P	# | | |---->Altered Conformational_flexibility (Pr = 0.17) |
Pygocentrus_nattereri_pmela	A528P	# | | |
Pygocentrus_nattereri_pmela	A528P	# | |---->Altered Special_structural_signatures (Pr = 0.27) |
Pygocentrus_nattereri_pmela	A528P	# | |---->Altered Signal_peptide (Pr = 0.03) |
Pygocentrus_nattereri_pmela	A528P	# | | |---->Altered C-terminal_signal (Pr = 0.03 | P = 3.3e-03) |
Pygocentrus_nattereri_pmela	A528P	# | | |
Pygocentrus_nattereri_pmela	A528P	# | |---->Altered Transmembrane_protein (Pr = 0.27) |
Pygocentrus_nattereri_pmela	A528P	# | |---->Altered Non-cytoplasmic_loop (Pr = 0.27 | P = 6.1e-04) |
Pygocentrus_nattereri_pmela	A528P	# | |
Pygocentrus_nattereri_pmela	A528P	# |---->Altered Functional_residue (Pr = 0.25) |
Pygocentrus_nattereri_pmela	A528P	# |---->Altered Macromolecular_binding (Pr = 0.16) |
Pygocentrus_nattereri_pmela	A528P	# | |---->Altered Protein_binding (Pr = 0.16) |
Pygocentrus_nattereri_pmela	A528P	# | |---->Altered Disordered_interface (Pr = 0.16) |
Pygocentrus_nattereri_pmela	A528P	# | | |
Pygocentrus_nattereri_pmela	A528P	# | |---->Altered Ordered_interface (Pr = 0.04) |
Pygocentrus_nattereri_pmela	A528P	# | |
Pygocentrus_nattereri_pmela	A528P	# |---->Altered Metal_binding (Pr = 0.05)<---------------------------------------------------------|
Pygocentrus_nattereri_pmela	A528P	# |
Pygocentrus_nattereri_pmela	A528P	# |---->Altered PTM_site (Pr = 0.25)
Pygocentrus_nattereri_pmela	A528P	# |---->Gain of O-linked_glycosylation at T532 (Pr = 0.25 | P = 9.0e-03)
Pygocentrus_nattereri_pmela	A530V	0.061	Altered Cytoplasmic_loop (Pr = 0.25 | P = 1.3e-03); Loss of O-linked_glycosylation at T532 (Pr = 0.24 | P = 0.02); Altered C-terminal_signal (Pr = 0.01 | P = 4.9e-03)	Altered Motifs (ELME000052:Phosphothreonine motif binding a subset of FHA domains that show a preference for a large aliphatic amino acid at the pT+3 position.)	Predicted conservation scores
Pygocentrus_nattereri_pmela	A530V	# Altered Effect (Pr = 0.25)
Pygocentrus_nattereri_pmela	A530V	# |---->Altered Motifs (ELME000052)
Pygocentrus_nattereri_pmela	A530V	# |---->Altered Structure_and_dynamics (Pr = 0.25)-------------------------------------------------------|
Pygocentrus_nattereri_pmela	A530V	# | |---->Altered Secondary_structure (Pr = 0.19) |
Pygocentrus_nattereri_pmela	A530V	# | | |
Pygocentrus_nattereri_pmela	A530V	# | |---->Altered Stability_and_conformational_flexibility (Pr = 0.15) |
Pygocentrus_nattereri_pmela	A530V	# | | |---->Altered Conformational_flexibility (Pr = 0.15) |
Pygocentrus_nattereri_pmela	A530V	# | | |
Pygocentrus_nattereri_pmela	A530V	# | |---->Altered Special_structural_signatures (Pr = 0.25) |
Pygocentrus_nattereri_pmela	A530V	# | |---->Altered Signal_peptide (Pr = 0.01) |
Pygocentrus_nattereri_pmela	A530V	# | | |---->Altered C-terminal_signal (Pr = 0.01 | P = 4.9e-03) |
Pygocentrus_nattereri_pmela	A530V	# | | |
Pygocentrus_nattereri_pmela	A530V	# | |---->Altered Transmembrane_protein (Pr = 0.25) |
Pygocentrus_nattereri_pmela	A530V	# | |---->Altered Non-cytoplasmic_loop (Pr = 0.25 | P = 1.3e-03) |
Pygocentrus_nattereri_pmela	A530V	# | |
Pygocentrus_nattereri_pmela	A530V	# |---->Altered Functional_residue (Pr = 0.24) |
Pygocentrus_nattereri_pmela	A530V	# |---->Altered Macromolecular_binding (Pr = 0.18) |
Pygocentrus_nattereri_pmela	A530V	# | |---->Altered Protein_binding (Pr = 0.18) |
Pygocentrus_nattereri_pmela	A530V	# | |---->Altered Disordered_interface (Pr = 0.18) |
Pygocentrus_nattereri_pmela	A530V	# | | |
Pygocentrus_nattereri_pmela	A530V	# | |---->Altered Ordered_interface (Pr = 0.02) |
Pygocentrus_nattereri_pmela	A530V	# | |
Pygocentrus_nattereri_pmela	A530V	# |---->Altered Metal_binding (Pr = 0.05)<---------------------------------------------------------|
Pygocentrus_nattereri_pmela	A530V	# |
Pygocentrus_nattereri_pmela	A530V	# |---->Altered PTM_site (Pr = 0.24)
Pygocentrus_nattereri_pmela	A530V	# |---->Loss of O-linked_glycosylation at T532 (Pr = 0.24 | P = 0.02)
Pygocentrus_nattereri_pmela	A534E	0.057	Loss of O-linked_glycosylation at T532 (Pr = 0.29 | P = 9.6e-03); Altered Cytoplasmic_loop (Pr = 0.27 | P = 8.1e-04); Altered C-terminal_signal (Pr = 0.01 | P = 4.9e-03)	Altered Motifs (None)	Predicted conservation scores
Pygocentrus_nattereri_pmela	A534E	# Altered Effect (Pr = 0.29)
Pygocentrus_nattereri_pmela	A534E	# |---->Altered Motifs (None)
Pygocentrus_nattereri_pmela	A534E	# |---->Altered Structure_and_dynamics (Pr = 0.27)-------------------------------------------------------|
Pygocentrus_nattereri_pmela	A534E	# | |---->Altered Secondary_structure (Pr = 0.20) |
Pygocentrus_nattereri_pmela	A534E	# | | |
Pygocentrus_nattereri_pmela	A534E	# | |---->Altered Stability_and_conformational_flexibility (Pr = 0.15) |
Pygocentrus_nattereri_pmela	A534E	# | | |---->Altered Conformational_flexibility (Pr = 0.15) |
Pygocentrus_nattereri_pmela	A534E	# | | |
Pygocentrus_nattereri_pmela	A534E	# | |---->Altered Special_structural_signatures (Pr = 0.27) |
Pygocentrus_nattereri_pmela	A534E	# | |---->Altered Signal_peptide (Pr = 0.01) |
Pygocentrus_nattereri_pmela	A534E	# | | |---->Altered C-terminal_signal (Pr = 0.01 | P = 4.9e-03) |
Pygocentrus_nattereri_pmela	A534E	# | | |
Pygocentrus_nattereri_pmela	A534E	# | |---->Altered Transmembrane_protein (Pr = 0.27) |
Pygocentrus_nattereri_pmela	A534E	# | |---->Altered Non-cytoplasmic_loop (Pr = 0.27 | P = 8.1e-04) |
Pygocentrus_nattereri_pmela	A534E	# | |
Pygocentrus_nattereri_pmela	A534E	# |---->Altered Functional_residue (Pr = 0.29) |
Pygocentrus_nattereri_pmela	A534E	# |---->Altered Macromolecular_binding (Pr = 0.19) |
Pygocentrus_nattereri_pmela	A534E	# | |---->Altered Protein_binding (Pr = 0.19) |
Pygocentrus_nattereri_pmela	A534E	# | |---->Altered Disordered_interface (Pr = 0.19) |
Pygocentrus_nattereri_pmela	A534E	# | | |
Pygocentrus_nattereri_pmela	A534E	# | |---->Altered Ordered_interface (Pr = 0.02) |
Pygocentrus_nattereri_pmela	A534E	# | |
Pygocentrus_nattereri_pmela	A534E	# |---->Altered Metal_binding (Pr = 0.04)<---------------------------------------------------------|
Pygocentrus_nattereri_pmela	A534E	# |
Pygocentrus_nattereri_pmela	A534E	# |---->Altered PTM_site (Pr = 0.29)
Pygocentrus_nattereri_pmela	A534E	# |---->Loss of O-linked_glycosylation at T532 (Pr = 0.29 | P = 9.6e-03)
Pygocentrus_nattereri_pmela	V535G	0.084	Altered Cytoplasmic_loop (Pr = 0.29 | P = 3.7e-04); Loss of O-linked_glycosylation at T540 (Pr = 0.29 | P = 9.7e-03); Altered C-terminal_signal (Pr = 0.01 | P = 4.9e-03)	Altered Motifs (PS00008:N-myristoylation site)	Predicted conservation scores
Pygocentrus_nattereri_pmela	V535G	# Altered Effect (Pr = 0.29)
Pygocentrus_nattereri_pmela	V535G	# |---->Altered Motifs (PS00008)
Pygocentrus_nattereri_pmela	V535G	# |---->Altered Structure_and_dynamics (Pr = 0.29)-------------------------------------------------------|
Pygocentrus_nattereri_pmela	V535G	# | |---->Altered Secondary_structure (Pr = 0.15) |
Pygocentrus_nattereri_pmela	V535G	# | | |
Pygocentrus_nattereri_pmela	V535G	# | |---->Altered Stability_and_conformational_flexibility (Pr = 0.22) |
Pygocentrus_nattereri_pmela	V535G	# | | |---->Altered Conformational_flexibility (Pr = 0.22) |
Pygocentrus_nattereri_pmela	V535G	# | | |
Pygocentrus_nattereri_pmela	V535G	# | |---->Altered Special_structural_signatures (Pr = 0.29) |
Pygocentrus_nattereri_pmela	V535G	# | |---->Altered Signal_peptide (Pr = 0.01) |
Pygocentrus_nattereri_pmela	V535G	# | | |---->Altered C-terminal_signal (Pr = 0.01 | P = 4.9e-03) |
Pygocentrus_nattereri_pmela	V535G	# | | |
Pygocentrus_nattereri_pmela	V535G	# | |---->Altered Transmembrane_protein (Pr = 0.29) |
Pygocentrus_nattereri_pmela	V535G	# | |---->Altered Non-cytoplasmic_loop (Pr = 0.29 | P = 3.7e-04) |
Pygocentrus_nattereri_pmela	V535G	# | |
Pygocentrus_nattereri_pmela	V535G	# |---->Altered Functional_residue (Pr = 0.29) |
Pygocentrus_nattereri_pmela	V535G	# |---->Altered Macromolecular_binding (Pr = 0.19) |
Pygocentrus_nattereri_pmela	V535G	# | |---->Altered Protein_binding (Pr = 0.19) |
Pygocentrus_nattereri_pmela	V535G	# | |---->Altered Disordered_interface (Pr = 0.19) |
Pygocentrus_nattereri_pmela	V535G	# | | |
Pygocentrus_nattereri_pmela	V535G	# | |---->Altered Ordered_interface (Pr = 0.02) |
Pygocentrus_nattereri_pmela	V535G	# | |
Pygocentrus_nattereri_pmela	V535G	# |---->Altered Metal_binding (Pr = 0.04)<---------------------------------------------------------|
Pygocentrus_nattereri_pmela	V535G	# |
Pygocentrus_nattereri_pmela	V535G	# |---->Altered PTM_site (Pr = 0.29)
Pygocentrus_nattereri_pmela	V535G	# |---->Loss of O-linked_glycosylation at T540 (Pr = 0.29 | P = 9.7e-03)
Pygocentrus_nattereri_pmela	A537V	0.059	Loss of O-linked_glycosylation at T540 (Pr = 0.28 | P = 0.01); Altered Cytoplasmic_loop (Pr = 0.22 | P = 3.2e-03); Altered C-terminal_signal (Pr = 0.02 | P = 4.5e-03)	Altered Motifs (ELME000147:Site phosphorylated by the Polo-like kinase.)	Predicted conservation scores
Pygocentrus_nattereri_pmela	A537V	# Altered Effect (Pr = 0.28)
Pygocentrus_nattereri_pmela	A537V	# |---->Altered Motifs (ELME000147)
Pygocentrus_nattereri_pmela	A537V	# |---->Altered Structure_and_dynamics (Pr = 0.22)-------------------------------------------------------|
Pygocentrus_nattereri_pmela	A537V	# | |---->Altered Secondary_structure (Pr = 0.15) |
Pygocentrus_nattereri_pmela	A537V	# | | |
Pygocentrus_nattereri_pmela	A537V	# | |---->Altered Stability_and_conformational_flexibility (Pr = 0.16) |
Pygocentrus_nattereri_pmela	A537V	# | | |---->Altered Conformational_flexibility (Pr = 0.16) |
Pygocentrus_nattereri_pmela	A537V	# | | |
Pygocentrus_nattereri_pmela	A537V	# | |---->Altered Special_structural_signatures (Pr = 0.22) |
Pygocentrus_nattereri_pmela	A537V	# | |---->Altered Signal_peptide (Pr = 0.02) |
Pygocentrus_nattereri_pmela	A537V	# | | |---->Altered C-terminal_signal (Pr = 0.02 | P = 4.5e-03) |
Pygocentrus_nattereri_pmela	A537V	# | | |
Pygocentrus_nattereri_pmela	A537V	# | |---->Altered Transmembrane_protein (Pr = 0.22) |
Pygocentrus_nattereri_pmela	A537V	# | |---->Altered Non-cytoplasmic_loop (Pr = 0.22 | P = 3.2e-03) |
Pygocentrus_nattereri_pmela	A537V	# | |
Pygocentrus_nattereri_pmela	A537V	# |---->Altered Functional_residue (Pr = 0.28) |
Pygocentrus_nattereri_pmela	A537V	# |---->Altered Macromolecular_binding (Pr = 0.21) |
Pygocentrus_nattereri_pmela	A537V	# | |---->Altered Protein_binding (Pr = 0.21) |
Pygocentrus_nattereri_pmela	A537V	# | |---->Altered Disordered_interface (Pr = 0.21) |
Pygocentrus_nattereri_pmela	A537V	# | | |
Pygocentrus_nattereri_pmela	A537V	# | |---->Altered Ordered_interface (Pr = 0.02) |
Pygocentrus_nattereri_pmela	A537V	# | |
Pygocentrus_nattereri_pmela	A537V	# |---->Altered Metal_binding (Pr = 0.03)<---------------------------------------------------------|
Pygocentrus_nattereri_pmela	A537V	# |
Pygocentrus_nattereri_pmela	A537V	# |---->Altered PTM_site (Pr = 0.28)
Pygocentrus_nattereri_pmela	A537V	# |---->Loss of O-linked_glycosylation at T540 (Pr = 0.28 | P = 0.01)
Pygocentrus_nattereri_pmela	A539T	0.045	Gain of O-linked_glycosylation at A539 (Pr = 0.34 | P = 4.0e-03); Altered Cytoplasmic_loop (Pr = 0.21 | P = 3.9e-03); Altered C-terminal_signal (Pr = 0.01 | P = 5.0e-03)	Altered Motifs (ELME000052:Phosphothreonine motif binding a subset of FHA domains that show a preference for a large aliphatic amino acid at the pT+3 position.; ELME000147:Site phosphorylated by the Polo-like kinase.)	Predicted conservation scores
Pygocentrus_nattereri_pmela	A539T	# Altered Effect (Pr = 0.34)
Pygocentrus_nattereri_pmela	A539T	# |---->Altered Motifs (ELME000052|ELME000147)
Pygocentrus_nattereri_pmela	A539T	# |---->Altered Structure_and_dynamics (Pr = 0.21)-------------------------------------------------------|
Pygocentrus_nattereri_pmela	A539T	# | |---->Altered Secondary_structure (Pr = 0.15) |
Pygocentrus_nattereri_pmela	A539T	# | | |
Pygocentrus_nattereri_pmela	A539T	# | |---->Altered Stability_and_conformational_flexibility (Pr = 0.15) |
Pygocentrus_nattereri_pmela	A539T	# | | |---->Altered Conformational_flexibility (Pr = 0.15) |
Pygocentrus_nattereri_pmela	A539T	# | | |
Pygocentrus_nattereri_pmela	A539T	# | |---->Altered Special_structural_signatures (Pr = 0.21) |
Pygocentrus_nattereri_pmela	A539T	# | |---->Altered Signal_peptide (Pr = 0.01) |
Pygocentrus_nattereri_pmela	A539T	# | | |---->Altered C-terminal_signal (Pr = 0.01 | P = 5.0e-03) |
Pygocentrus_nattereri_pmela	A539T	# | | |
Pygocentrus_nattereri_pmela	A539T	# | |---->Altered Transmembrane_protein (Pr = 0.21) |
Pygocentrus_nattereri_pmela	A539T	# | |---->Altered Non-cytoplasmic_loop (Pr = 0.21 | P = 3.9e-03) |
Pygocentrus_nattereri_pmela	A539T	# | |
Pygocentrus_nattereri_pmela	A539T	# |---->Altered Functional_residue (Pr = 0.34) |
Pygocentrus_nattereri_pmela	A539T	# |---->Altered Macromolecular_binding (Pr = 0.21) |
Pygocentrus_nattereri_pmela	A539T	# | |---->Altered Protein_binding (Pr = 0.21) |
Pygocentrus_nattereri_pmela	A539T	# | |---->Altered Disordered_interface (Pr = 0.21) |
Pygocentrus_nattereri_pmela	A539T	# | | |
Pygocentrus_nattereri_pmela	A539T	# | |---->Altered Ordered_interface (Pr = 0.02) |
Pygocentrus_nattereri_pmela	A539T	# | |
Pygocentrus_nattereri_pmela	A539T	# |---->Altered Metal_binding (Pr = 0.03)<---------------------------------------------------------|
Pygocentrus_nattereri_pmela	A539T	# |
Pygocentrus_nattereri_pmela	A539T	# |---->Altered PTM_site (Pr = 0.34)
Pygocentrus_nattereri_pmela	A539T	# |---->Gain of O-linked_glycosylation at A539 (Pr = 0.34 | P = 4.0e-03)
Pygocentrus_nattereri_pmela	A541T	0.045	Gain of O-linked_glycosylation at A541 (Pr = 0.42 | P = 2.6e-03); Altered Cytoplasmic_loop (Pr = 0.26 | P = 9.7e-04); Altered C-terminal_signal (Pr = 0.01 | P = 5.6e-03)	Altered Motifs (ELME000147:Site phosphorylated by the Polo-like kinase.)	Predicted conservation scores
Pygocentrus_nattereri_pmela	A541T	# Altered Effect (Pr = 0.42)
Pygocentrus_nattereri_pmela	A541T	# |---->Altered Motifs (ELME000147)
Pygocentrus_nattereri_pmela	A541T	# |---->Altered Structure_and_dynamics (Pr = 0.26)-------------------------------------------------------|
Pygocentrus_nattereri_pmela	A541T	# | |---->Altered Secondary_structure (Pr = 0.14) |
Pygocentrus_nattereri_pmela	A541T	# | | |
Pygocentrus_nattereri_pmela	A541T	# | |---->Altered Stability_and_conformational_flexibility (Pr = 0.19) |
Pygocentrus_nattereri_pmela	A541T	# | | |---->Altered Conformational_flexibility (Pr = 0.19) |
Pygocentrus_nattereri_pmela	A541T	# | | |
Pygocentrus_nattereri_pmela	A541T	# | |---->Altered Special_structural_signatures (Pr = 0.26) |
Pygocentrus_nattereri_pmela	A541T	# | |---->Altered Signal_peptide (Pr = 0.01) |
Pygocentrus_nattereri_pmela	A541T	# | | |---->Altered C-terminal_signal (Pr = 0.01 | P = 5.6e-03) |
Pygocentrus_nattereri_pmela	A541T	# | | |
Pygocentrus_nattereri_pmela	A541T	# | |---->Altered Transmembrane_protein (Pr = 0.26) |
Pygocentrus_nattereri_pmela	A541T	# | |---->Altered Non-cytoplasmic_loop (Pr = 0.26 | P = 9.7e-04) |
Pygocentrus_nattereri_pmela	A541T	# | |
Pygocentrus_nattereri_pmela	A541T	# |---->Altered Functional_residue (Pr = 0.42) |
Pygocentrus_nattereri_pmela	A541T	# |---->Altered Macromolecular_binding (Pr = 0.23) |
Pygocentrus_nattereri_pmela	A541T	# | |---->Altered Protein_binding (Pr = 0.23) |
Pygocentrus_nattereri_pmela	A541T	# | |---->Altered Disordered_interface (Pr = 0.23) |
Pygocentrus_nattereri_pmela	A541T	# | | |
Pygocentrus_nattereri_pmela	A541T	# | |---->Altered Ordered_interface (Pr = 0.02) |
Pygocentrus_nattereri_pmela	A541T	# | |
Pygocentrus_nattereri_pmela	A541T	# |---->Altered Metal_binding (Pr = 0.03)<---------------------------------------------------------|
Pygocentrus_nattereri_pmela	A541T	# |
Pygocentrus_nattereri_pmela	A541T	# |---->Altered PTM_site (Pr = 0.42)
Pygocentrus_nattereri_pmela	A541T	# |---->Gain of O-linked_glycosylation at A541 (Pr = 0.42 | P = 2.6e-03)
Pygocentrus_nattereri_pmela	A543E	0.074	Altered Cytoplasmic_loop (Pr = 0.34 | P = 3.9e-05); Loss of O-linked_glycosylation at T540 (Pr = 0.34 | P = 6.8e-03); Altered C-terminal_signal (Pr = 0.02 | P = 4.8e-03)	Altered Motifs (ELME000064:CK2 phosphorylation site; ELME000147:Site phosphorylated by the Polo-like kinase.; ELME000220:Phosphothreonine motif binding a subset of FHA domains that have a preference for an acidic amino acid at the pT+3 position.; PS00006:Casein kinase II phosphorylation site)	Predicted conservation scores
Pygocentrus_nattereri_pmela	A543E	# Altered Effect (Pr = 0.34)
Pygocentrus_nattereri_pmela	A543E	# |---->Altered Motifs (ELME000064|ELME000147|ELME000220|PS00006)
Pygocentrus_nattereri_pmela	A543E	# |---->Altered Structure_and_dynamics (Pr = 0.34)-------------------------------------------------------|
Pygocentrus_nattereri_pmela	A543E	# | |---->Altered Secondary_structure (Pr = 0.15) |
Pygocentrus_nattereri_pmela	A543E	# | | |
Pygocentrus_nattereri_pmela	A543E	# | |---->Altered Stability_and_conformational_flexibility (Pr = 0.21) |
Pygocentrus_nattereri_pmela	A543E	# | | |---->Altered Conformational_flexibility (Pr = 0.21) |
Pygocentrus_nattereri_pmela	A543E	# | | |
Pygocentrus_nattereri_pmela	A543E	# | |---->Altered Special_structural_signatures (Pr = 0.34) |
Pygocentrus_nattereri_pmela	A543E	# | |---->Altered Signal_peptide (Pr = 0.02) |
Pygocentrus_nattereri_pmela	A543E	# | | |---->Altered C-terminal_signal (Pr = 0.02 | P = 4.8e-03) |
Pygocentrus_nattereri_pmela	A543E	# | | |
Pygocentrus_nattereri_pmela	A543E	# | |---->Altered Transmembrane_protein (Pr = 0.34) |
Pygocentrus_nattereri_pmela	A543E	# | |---->Altered Non-cytoplasmic_loop (Pr = 0.34 | P = 3.9e-05) |
Pygocentrus_nattereri_pmela	A543E	# | |
Pygocentrus_nattereri_pmela	A543E	# |---->Altered Functional_residue (Pr = 0.34) |
Pygocentrus_nattereri_pmela	A543E	# |---->Altered Macromolecular_binding (Pr = 0.23) |
Pygocentrus_nattereri_pmela	A543E	# | |---->Altered Protein_binding (Pr = 0.23) |
Pygocentrus_nattereri_pmela	A543E	# | |---->Altered Disordered_interface (Pr = 0.23) |
Pygocentrus_nattereri_pmela	A543E	# | | |
Pygocentrus_nattereri_pmela	A543E	# | |---->Altered Ordered_interface (Pr = 0.02) |
Pygocentrus_nattereri_pmela	A543E	# | |
Pygocentrus_nattereri_pmela	A543E	# |---->Altered Metal_binding (Pr = 0.03)<---------------------------------------------------------|
Pygocentrus_nattereri_pmela	A543E	# |
Pygocentrus_nattereri_pmela	A543E	# |---->Altered PTM_site (Pr = 0.34)
Pygocentrus_nattereri_pmela	A543E	# |---->Loss of O-linked_glycosylation at T540 (Pr = 0.34 | P = 6.8e-03)
Pygocentrus_nattereri_pmela	A544V	0.049	Altered Cytoplasmic_loop (Pr = 0.30 | P = 1.9e-04); Gain of O-linked_glycosylation at T540 (Pr = 0.28 | P = 6.8e-03); Altered C-terminal_signal (Pr = 0.02 | P = 4.8e-03)	Altered Motifs (None)	Predicted conservation scores
Pygocentrus_nattereri_pmela	A544V	# Altered Effect (Pr = 0.30)
Pygocentrus_nattereri_pmela	A544V	# |---->Altered Motifs (None)
Pygocentrus_nattereri_pmela	A544V	# |---->Altered Structure_and_dynamics (Pr = 0.30)-------------------------------------------------------|
Pygocentrus_nattereri_pmela	A544V	# | |---->Altered Secondary_structure (Pr = 0.14) |
Pygocentrus_nattereri_pmela	A544V	# | | |
Pygocentrus_nattereri_pmela	A544V	# | |---->Altered Stability_and_conformational_flexibility (Pr = 0.22) |
Pygocentrus_nattereri_pmela	A544V	# | | |---->Altered Conformational_flexibility (Pr = 0.22) |
Pygocentrus_nattereri_pmela	A544V	# | | |
Pygocentrus_nattereri_pmela	A544V	# | |---->Altered Special_structural_signatures (Pr = 0.30) |
Pygocentrus_nattereri_pmela	A544V	# | |---->Altered Signal_peptide (Pr = 0.02) |
Pygocentrus_nattereri_pmela	A544V	# | | |---->Altered C-terminal_signal (Pr = 0.02 | P = 4.8e-03) |
Pygocentrus_nattereri_pmela	A544V	# | | |
Pygocentrus_nattereri_pmela	A544V	# | |---->Altered Transmembrane_protein (Pr = 0.30) |
Pygocentrus_nattereri_pmela	A544V	# | |---->Altered Non-cytoplasmic_loop (Pr = 0.30 | P = 1.9e-04) |
Pygocentrus_nattereri_pmela	A544V	# | |
Pygocentrus_nattereri_pmela	A544V	# |---->Altered Functional_residue (Pr = 0.28) |
Pygocentrus_nattereri_pmela	A544V	# |---->Altered Macromolecular_binding (Pr = 0.23) |
Pygocentrus_nattereri_pmela	A544V	# | |---->Altered Protein_binding (Pr = 0.23) |
Pygocentrus_nattereri_pmela	A544V	# | |---->Altered Disordered_interface (Pr = 0.23) |
Pygocentrus_nattereri_pmela	A544V	# | | |
Pygocentrus_nattereri_pmela	A544V	# | |---->Altered Ordered_interface (Pr = 0.03) |
Pygocentrus_nattereri_pmela	A544V	# | |
Pygocentrus_nattereri_pmela	A544V	# |---->Altered Metal_binding (Pr = 0.03)<---------------------------------------------------------|
Pygocentrus_nattereri_pmela	A544V	# |
Pygocentrus_nattereri_pmela	A544V	# |---->Altered PTM_site (Pr = 0.28)
Pygocentrus_nattereri_pmela	A544V	# |---->Gain of O-linked_glycosylation at T540 (Pr = 0.28 | P = 6.8e-03)
Pygocentrus_nattereri_pmela	A545P	0.151	Gain of O-linked_glycosylation at T540 (Pr = 0.32 | P = 4.5e-03); Altered Cytoplasmic_loop (Pr = 0.26 | P = 8.4e-04); Altered C-terminal_signal (Pr = 0.02 | P = 4.8e-03)	Altered Motifs (ELME000155:This is the motif recognized by those SH3 domains with a non-canonical class I recognition specificity)	Predicted conservation scores
Pygocentrus_nattereri_pmela	A545P	# Altered Effect (Pr = 0.32)
Pygocentrus_nattereri_pmela	A545P	# |---->Altered Motifs (ELME000155)
Pygocentrus_nattereri_pmela	A545P	# |---->Altered Structure_and_dynamics (Pr = 0.26)-------------------------------------------------------|
Pygocentrus_nattereri_pmela	A545P	# | |---->Altered Secondary_structure (Pr = 0.14) |
Pygocentrus_nattereri_pmela	A545P	# | | |
Pygocentrus_nattereri_pmela	A545P	# | |---->Altered Stability_and_conformational_flexibility (Pr = 0.21) |
Pygocentrus_nattereri_pmela	A545P	# | | |---->Altered Conformational_flexibility (Pr = 0.21) |
Pygocentrus_nattereri_pmela	A545P	# | | |
Pygocentrus_nattereri_pmela	A545P	# | |---->Altered Special_structural_signatures (Pr = 0.26) |
Pygocentrus_nattereri_pmela	A545P	# | |---->Altered Signal_peptide (Pr = 0.02) |
Pygocentrus_nattereri_pmela	A545P	# | | |---->Altered C-terminal_signal (Pr = 0.02 | P = 4.8e-03) |
Pygocentrus_nattereri_pmela	A545P	# | | |
Pygocentrus_nattereri_pmela	A545P	# | |---->Altered Transmembrane_protein (Pr = 0.26) |
Pygocentrus_nattereri_pmela	A545P	# | |---->Altered Non-cytoplasmic_loop (Pr = 0.26 | P = 8.4e-04) |
Pygocentrus_nattereri_pmela	A545P	# | |
Pygocentrus_nattereri_pmela	A545P	# |---->Altered Functional_residue (Pr = 0.32) |
Pygocentrus_nattereri_pmela	A545P	# |---->Altered Macromolecular_binding (Pr = 0.23) |
Pygocentrus_nattereri_pmela	A545P	# | |---->Altered Protein_binding (Pr = 0.23) |
Pygocentrus_nattereri_pmela	A545P	# | |---->Altered Disordered_interface (Pr = 0.23) |
Pygocentrus_nattereri_pmela	A545P	# | | |
Pygocentrus_nattereri_pmela	A545P	# | |---->Altered Ordered_interface (Pr = 0.03) |
Pygocentrus_nattereri_pmela	A545P	# | |
Pygocentrus_nattereri_pmela	A545P	# |---->Altered Metal_binding (Pr = 0.04)<---------------------------------------------------------|
Pygocentrus_nattereri_pmela	A545P	# |
Pygocentrus_nattereri_pmela	A545P	# |---->Altered PTM_site (Pr = 0.32)
Pygocentrus_nattereri_pmela	A545P	# |---->Gain of O-linked_glycosylation at T540 (Pr = 0.32 | P = 4.5e-03)
Pygocentrus_nattereri_pmela	A551T	0.030	Altered Cytoplasmic_loop (Pr = 0.27 | P = 7.2e-04); Gain of O-linked_glycosylation at A551 (Pr = 0.27 | P = 7.4e-03); Altered C-terminal_signal (Pr = 0.03 | P = 3.1e-03)	Altered Motifs (None)	Predicted conservation scores
Pygocentrus_nattereri_pmela	A551T	# Altered Effect (Pr = 0.27)
Pygocentrus_nattereri_pmela	A551T	# |---->Altered Motifs (None)
Pygocentrus_nattereri_pmela	A551T	# |---->Altered Structure_and_dynamics (Pr = 0.27)-------------------------------------------------------|
Pygocentrus_nattereri_pmela	A551T	# | |---->Altered Secondary_structure (Pr = 0.18) |
Pygocentrus_nattereri_pmela	A551T	# | | |
Pygocentrus_nattereri_pmela	A551T	# | |---->Altered Stability_and_conformational_flexibility (Pr = 0.23) |
Pygocentrus_nattereri_pmela	A551T	# | | |---->Altered Conformational_flexibility (Pr = 0.23) |
Pygocentrus_nattereri_pmela	A551T	# | | |
Pygocentrus_nattereri_pmela	A551T	# | |---->Altered Special_structural_signatures (Pr = 0.27) |
Pygocentrus_nattereri_pmela	A551T	# | |---->Altered Signal_peptide (Pr = 0.03) |
Pygocentrus_nattereri_pmela	A551T	# | | |---->Altered C-terminal_signal (Pr = 0.03 | P = 3.1e-03) |
Pygocentrus_nattereri_pmela	A551T	# | | |
Pygocentrus_nattereri_pmela	A551T	# | |---->Altered Transmembrane_protein (Pr = 0.27) |
Pygocentrus_nattereri_pmela	A551T	# | |---->Altered Non-cytoplasmic_loop (Pr = 0.27 | P = 7.2e-04) |
Pygocentrus_nattereri_pmela	A551T	# | |
Pygocentrus_nattereri_pmela	A551T	# |---->Altered Functional_residue (Pr = 0.27) |
Pygocentrus_nattereri_pmela	A551T	# |---->Altered Macromolecular_binding (Pr = 0.20) |
Pygocentrus_nattereri_pmela	A551T	# | |---->Altered Protein_binding (Pr = 0.20) |
Pygocentrus_nattereri_pmela	A551T	# | |---->Altered Disordered_interface (Pr = 0.20) |
Pygocentrus_nattereri_pmela	A551T	# | | |
Pygocentrus_nattereri_pmela	A551T	# | |---->Altered Ordered_interface (Pr = 0.03) |
Pygocentrus_nattereri_pmela	A551T	# | |
Pygocentrus_nattereri_pmela	A551T	# |---->Altered Metal_binding (Pr = 0.04)<---------------------------------------------------------|
Pygocentrus_nattereri_pmela	A551T	# |
Pygocentrus_nattereri_pmela	A551T	# |---->Altered PTM_site (Pr = 0.27)
Pygocentrus_nattereri_pmela	A551T	# |---->Gain of O-linked_glycosylation at A551 (Pr = 0.27 | P = 7.4e-03)
Pygocentrus_nattereri_pmela	A553V	0.038	Altered Cytoplasmic_loop (Pr = 0.28 | P = 4.4e-04); Altered C-terminal_signal (Pr = 0.01 | P = 5.2e-03)	Altered Motifs (ELME000041:Motif interacts with PAH2 domain in the Sin3 scaffold protein (not mad or sp-1 like).)	Predicted conservation scores
Pygocentrus_nattereri_pmela	A553V	# Altered Effect (Pr = 0.28)
Pygocentrus_nattereri_pmela	A553V	# |---->Altered Motifs (ELME000041)
Pygocentrus_nattereri_pmela	A553V	# |---->Altered Structure_and_dynamics (Pr = 0.28)-------------------------------------------------------|
Pygocentrus_nattereri_pmela	A553V	# | |---->Altered Secondary_structure (Pr = 0.17) |
Pygocentrus_nattereri_pmela	A553V	# | | |
Pygocentrus_nattereri_pmela	A553V	# | |---->Altered Stability_and_conformational_flexibility (Pr = 0.24) |
Pygocentrus_nattereri_pmela	A553V	# | | |---->Altered Conformational_flexibility (Pr = 0.24) |
Pygocentrus_nattereri_pmela	A553V	# | | |
Pygocentrus_nattereri_pmela	A553V	# | |---->Altered Special_structural_signatures (Pr = 0.28) |
Pygocentrus_nattereri_pmela	A553V	# | |---->Altered Signal_peptide (Pr = 0.01) |
Pygocentrus_nattereri_pmela	A553V	# | | |---->Altered C-terminal_signal (Pr = 0.01 | P = 5.2e-03) |
Pygocentrus_nattereri_pmela	A553V	# | | |
Pygocentrus_nattereri_pmela	A553V	# | |---->Altered Transmembrane_protein (Pr = 0.28) |
Pygocentrus_nattereri_pmela	A553V	# | |---->Altered Non-cytoplasmic_loop (Pr = 0.28 | P = 4.4e-04) |
Pygocentrus_nattereri_pmela	A553V	# | |
Pygocentrus_nattereri_pmela	A553V	# |---->Altered Functional_residue (Pr = 0.15) |
Pygocentrus_nattereri_pmela	A553V	# |---->Altered Macromolecular_binding (Pr = 0.15) |
Pygocentrus_nattereri_pmela	A553V	# | |---->Altered Protein_binding (Pr = 0.15) |
Pygocentrus_nattereri_pmela	A553V	# | |---->Altered Disordered_interface (Pr = 0.15) |
Pygocentrus_nattereri_pmela	A553V	# | | |
Pygocentrus_nattereri_pmela	A553V	# | |---->Altered Ordered_interface (Pr = 0.03) |
Pygocentrus_nattereri_pmela	A553V	# | |
Pygocentrus_nattereri_pmela	A553V	# |---->Altered Metal_binding (Pr = 0.04)<---------------------------------------------------------|
Pygocentrus_nattereri_pmela	A553V	# |
Pygocentrus_nattereri_pmela	A553V	# |---->Altered PTM_site (Pr = 0.09)
Pygocentrus_nattereri_pmela	A554E	0.062	Altered Cytoplasmic_loop (Pr = 0.30 | P = 1.9e-04); Altered Coiled_coil (Pr = 0.08 | P = 0.05); Altered C-terminal_signal (Pr = 0.01 | P = 5.2e-03)	Altered Motifs (ELME000041:Motif interacts with PAH2 domain in the Sin3 scaffold protein (not mad or sp-1 like).)	Predicted conservation scores
Pygocentrus_nattereri_pmela	A554E	# Altered Effect (Pr = 0.30)
Pygocentrus_nattereri_pmela	A554E	# |---->Altered Motifs (ELME000041)
Pygocentrus_nattereri_pmela	A554E	# |---->Altered Structure_and_dynamics (Pr = 0.30)-------------------------------------------------------|
Pygocentrus_nattereri_pmela	A554E	# | |---->Altered Secondary_structure (Pr = 0.17) |
Pygocentrus_nattereri_pmela	A554E	# | | |
Pygocentrus_nattereri_pmela	A554E	# | |---->Altered Stability_and_conformational_flexibility (Pr = 0.23) |
Pygocentrus_nattereri_pmela	A554E	# | | |---->Altered Conformational_flexibility (Pr = 0.23) |
Pygocentrus_nattereri_pmela	A554E	# | | |
Pygocentrus_nattereri_pmela	A554E	# | |---->Altered Special_structural_signatures (Pr = 0.30) |
Pygocentrus_nattereri_pmela	A554E	# | |---->Altered Coiled_coil (Pr = 0.08 | P = 0.05) |
Pygocentrus_nattereri_pmela	A554E	# | |---->Altered Signal_peptide (Pr = 0.01) |
Pygocentrus_nattereri_pmela	A554E	# | | |---->Altered C-terminal_signal (Pr = 0.01 | P = 5.2e-03) |
Pygocentrus_nattereri_pmela	A554E	# | | |
Pygocentrus_nattereri_pmela	A554E	# | |---->Altered Transmembrane_protein (Pr = 0.30) |
Pygocentrus_nattereri_pmela	A554E	# | |---->Altered Non-cytoplasmic_loop (Pr = 0.30 | P = 1.9e-04) |
Pygocentrus_nattereri_pmela	A554E	# | |
Pygocentrus_nattereri_pmela	A554E	# |---->Altered Functional_residue (Pr = 0.12) |
Pygocentrus_nattereri_pmela	A554E	# |---->Altered Macromolecular_binding (Pr = 0.11) |
Pygocentrus_nattereri_pmela	A554E	# | |---->Altered Protein_binding (Pr = 0.11) |
Pygocentrus_nattereri_pmela	A554E	# | |---->Altered Disordered_interface (Pr = 0.11) |
Pygocentrus_nattereri_pmela	A554E	# | | |
Pygocentrus_nattereri_pmela	A554E	# | |---->Altered Ordered_interface (Pr = 0.03) |
Pygocentrus_nattereri_pmela	A554E	# | |
Pygocentrus_nattereri_pmela	A554E	# |---->Altered Metal_binding (Pr = 0.05)<---------------------------------------------------------|
Pygocentrus_nattereri_pmela	A554E	# |
Pygocentrus_nattereri_pmela	A554E	# |---->Altered PTM_site (Pr = 0.12)
Pygocentrus_nattereri_pmela	A555T	0.037	Gain of O-linked_glycosylation at A555 (Pr = 0.91 | P = 7.9e-04); Altered Cytoplasmic_loop (Pr = 0.25 | P = 1.1e-03); Altered C-terminal_signal (Pr = 0.01 | P = 5.2e-03)	Altered Motifs (ELME000041:Motif interacts with PAH2 domain in the Sin3 scaffold protein (not mad or sp-1 like).)	Predicted conservation scores
Pygocentrus_nattereri_pmela	A555T	# Altered Effect (Pr = 0.91)
Pygocentrus_nattereri_pmela	A555T	# |---->Altered Motifs (ELME000041)
Pygocentrus_nattereri_pmela	A555T	# |---->Altered Structure_and_dynamics (Pr = 0.25)-------------------------------------------------------|
Pygocentrus_nattereri_pmela	A555T	# | |---->Altered Secondary_structure (Pr = 0.17) |
Pygocentrus_nattereri_pmela	A555T	# | | |
Pygocentrus_nattereri_pmela	A555T	# | |---->Altered Stability_and_conformational_flexibility (Pr = 0.22) |
Pygocentrus_nattereri_pmela	A555T	# | | |---->Altered Conformational_flexibility (Pr = 0.22) |
Pygocentrus_nattereri_pmela	A555T	# | | |
Pygocentrus_nattereri_pmela	A555T	# | |---->Altered Special_structural_signatures (Pr = 0.25) |
Pygocentrus_nattereri_pmela	A555T	# | |---->Altered Signal_peptide (Pr = 0.01) |
Pygocentrus_nattereri_pmela	A555T	# | | |---->Altered C-terminal_signal (Pr = 0.01 | P = 5.2e-03) |
Pygocentrus_nattereri_pmela	A555T	# | | |
Pygocentrus_nattereri_pmela	A555T	# | |---->Altered Transmembrane_protein (Pr = 0.25) |
Pygocentrus_nattereri_pmela	A555T	# | |---->Altered Non-cytoplasmic_loop (Pr = 0.25 | P = 1.1e-03) |
Pygocentrus_nattereri_pmela	A555T	# | |
Pygocentrus_nattereri_pmela	A555T	# |---->Altered Functional_residue (Pr = 0.91) |
Pygocentrus_nattereri_pmela	A555T	# |---->Altered Macromolecular_binding (Pr = 0.11) |
Pygocentrus_nattereri_pmela	A555T	# | |---->Altered Protein_binding (Pr = 0.11) |
Pygocentrus_nattereri_pmela	A555T	# | |---->Altered Disordered_interface (Pr = 0.11) |
Pygocentrus_nattereri_pmela	A555T	# | | |
Pygocentrus_nattereri_pmela	A555T	# | |---->Altered Ordered_interface (Pr = 0.03) |
Pygocentrus_nattereri_pmela	A555T	# | |
Pygocentrus_nattereri_pmela	A555T	# |---->Altered Metal_binding (Pr = 0.04)<---------------------------------------------------------|
Pygocentrus_nattereri_pmela	A555T	# |
Pygocentrus_nattereri_pmela	A555T	# |---->Altered PTM_site (Pr = 0.91)
Pygocentrus_nattereri_pmela	A555T	# |---->Gain of O-linked_glycosylation at A555 (Pr = 0.91 | P = 7.9e-04)
Pygocentrus_nattereri_pmela	V557A	0.037	Altered Cytoplasmic_loop (Pr = 0.28 | P = 5.1e-04); Loss of O-linked_glycosylation at S561 (Pr = 0.19 | P = 0.03); Altered C-terminal_signal (Pr = 0.01 | P = 5.8e-03)	Altered Motifs (ELME000041:Motif interacts with PAH2 domain in the Sin3 scaffold protein (not mad or sp-1 like).)	Predicted conservation scores
Pygocentrus_nattereri_pmela	V557A	# Altered Effect (Pr = 0.28)
Pygocentrus_nattereri_pmela	V557A	# |---->Altered Motifs (ELME000041)
Pygocentrus_nattereri_pmela	V557A	# |---->Altered Structure_and_dynamics (Pr = 0.28)-------------------------------------------------------|
Pygocentrus_nattereri_pmela	V557A	# | |---->Altered Secondary_structure (Pr = 0.18) |
Pygocentrus_nattereri_pmela	V557A	# | | |
Pygocentrus_nattereri_pmela	V557A	# | |---->Altered Stability_and_conformational_flexibility (Pr = 0.20) |
Pygocentrus_nattereri_pmela	V557A	# | | |---->Altered Conformational_flexibility (Pr = 0.20) |
Pygocentrus_nattereri_pmela	V557A	# | | |
Pygocentrus_nattereri_pmela	V557A	# | |---->Altered Special_structural_signatures (Pr = 0.28) |
Pygocentrus_nattereri_pmela	V557A	# | |---->Altered Signal_peptide (Pr = 0.01) |
Pygocentrus_nattereri_pmela	V557A	# | | |---->Altered C-terminal_signal (Pr = 0.01 | P = 5.8e-03) |
Pygocentrus_nattereri_pmela	V557A	# | | |
Pygocentrus_nattereri_pmela	V557A	# | |---->Altered Transmembrane_protein (Pr = 0.28) |
Pygocentrus_nattereri_pmela	V557A	# | |---->Altered Non-cytoplasmic_loop (Pr = 0.28 | P = 5.1e-04) |
Pygocentrus_nattereri_pmela	V557A	# | |
Pygocentrus_nattereri_pmela	V557A	# |---->Altered Functional_residue (Pr = 0.19) |
Pygocentrus_nattereri_pmela	V557A	# |---->Altered Macromolecular_binding (Pr = 0.11) |
Pygocentrus_nattereri_pmela	V557A	# | |---->Altered Protein_binding (Pr = 0.11) |
Pygocentrus_nattereri_pmela	V557A	# | |---->Altered Disordered_interface (Pr = 0.11) |
Pygocentrus_nattereri_pmela	V557A	# | | |
Pygocentrus_nattereri_pmela	V557A	# | |---->Altered Ordered_interface (Pr = 0.03) |
Pygocentrus_nattereri_pmela	V557A	# | |
Pygocentrus_nattereri_pmela	V557A	# |---->Altered Metal_binding (Pr = 0.03)<---------------------------------------------------------|
Pygocentrus_nattereri_pmela	V557A	# |
Pygocentrus_nattereri_pmela	V557A	# |---->Altered PTM_site (Pr = 0.19)
Pygocentrus_nattereri_pmela	V557A	# |---->Loss of O-linked_glycosylation at S561 (Pr = 0.19 | P = 0.03)
Pygocentrus_nattereri_pmela	S561N	0.046	Loss of O-linked_glycosylation at S561 (Pr = 0.24 | P = 0.01); Altered Cytoplasmic_loop (Pr = 0.14 | P = 0.02); Gain of GPI-anchor_amidation at S561 (Pr = 0.04 | P = 5.4e-03)	Altered Motifs (ELME000239:The USP7 NTD domain binding motif variant based on the MDM2 and P53 interactions.)	Predicted conservation scores
Pygocentrus_nattereri_pmela	S561N	# Altered Effect (Pr = 0.24)
Pygocentrus_nattereri_pmela	S561N	# |---->Altered Motifs (ELME000239)
Pygocentrus_nattereri_pmela	S561N	# |---->Altered Structure_and_dynamics (Pr = 0.15)-------------------------------------------------------|
Pygocentrus_nattereri_pmela	S561N	# | |---->Altered Secondary_structure (Pr = 0.13) |
Pygocentrus_nattereri_pmela	S561N	# | | |
Pygocentrus_nattereri_pmela	S561N	# | |---->Altered Stability_and_conformational_flexibility (Pr = 0.15) |
Pygocentrus_nattereri_pmela	S561N	# | | |---->Altered Conformational_flexibility (Pr = 0.15) |
Pygocentrus_nattereri_pmela	S561N	# | | |
Pygocentrus_nattereri_pmela	S561N	# | |---->Altered Special_structural_signatures (Pr = 0.14) |
Pygocentrus_nattereri_pmela	S561N	# | |---->Altered Signal_peptide (Pr = 0.00) |
Pygocentrus_nattereri_pmela	S561N	# | | |
Pygocentrus_nattereri_pmela	S561N	# | |---->Altered Transmembrane_protein (Pr = 0.14) |
Pygocentrus_nattereri_pmela	S561N	# | |---->Altered Non-cytoplasmic_loop (Pr = 0.14 | P = 0.02) |
Pygocentrus_nattereri_pmela	S561N	# | |
Pygocentrus_nattereri_pmela	S561N	# |---->Altered Functional_residue (Pr = 0.24) |
Pygocentrus_nattereri_pmela	S561N	# |---->Altered Macromolecular_binding (Pr = 0.10) |
Pygocentrus_nattereri_pmela	S561N	# | |---->Altered Protein_binding (Pr = 0.10) |
Pygocentrus_nattereri_pmela	S561N	# | |---->Altered Disordered_interface (Pr = 0.10) |
Pygocentrus_nattereri_pmela	S561N	# | | |
Pygocentrus_nattereri_pmela	S561N	# | |---->Altered Ordered_interface (Pr = 0.03) |
Pygocentrus_nattereri_pmela	S561N	# | |
Pygocentrus_nattereri_pmela	S561N	# |---->Altered Metal_binding (Pr = 0.02)<---------------------------------------------------------|
Pygocentrus_nattereri_pmela	S561N	# |
Pygocentrus_nattereri_pmela	S561N	# |---->Altered PTM_site (Pr = 0.24)
Pygocentrus_nattereri_pmela	S561N	# |---->Gain of GPI-anchor_amidation at S561 (Pr = 0.04 | P = 5.4e-03)
Pygocentrus_nattereri_pmela	S561N	# |---->Loss of O-linked_glycosylation at S561 (Pr = 0.24 | P = 0.01)
Pygocentrus_nattereri_pmela	A563V	0.027	Gain of O-linked_glycosylation at S561 (Pr = 0.19 | P = 0.02); Altered Cytoplasmic_loop (Pr = 0.10 | P = 0.04)	Altered Motifs (ELME000335:Inverted version of LIG_SUMO_SBM_1 that mediates binding to SUMO proteins non-covalently.)	Predicted conservation scores
Pygocentrus_nattereri_pmela	A563V	# Altered Effect (Pr = 0.19)
Pygocentrus_nattereri_pmela	A563V	# |---->Altered Motifs (ELME000335)
Pygocentrus_nattereri_pmela	A563V	# |---->Altered Structure_and_dynamics (Pr = 0.19)-------------------------------------------------------|
Pygocentrus_nattereri_pmela	A563V	# | |---->Altered Secondary_structure (Pr = 0.17) |
Pygocentrus_nattereri_pmela	A563V	# | | |
Pygocentrus_nattereri_pmela	A563V	# | |---->Altered Stability_and_conformational_flexibility (Pr = 0.19) |
Pygocentrus_nattereri_pmela	A563V	# | | |---->Altered Conformational_flexibility (Pr = 0.19) |
Pygocentrus_nattereri_pmela	A563V	# | | |
Pygocentrus_nattereri_pmela	A563V	# | |---->Altered Special_structural_signatures (Pr = 0.10) |
Pygocentrus_nattereri_pmela	A563V	# | |---->Altered Signal_peptide (Pr = 0.00) |
Pygocentrus_nattereri_pmela	A563V	# | | |
Pygocentrus_nattereri_pmela	A563V	# | |---->Altered Transmembrane_protein (Pr = 0.10) |
Pygocentrus_nattereri_pmela	A563V	# | |---->Altered Non-cytoplasmic_loop (Pr = 0.10 | P = 0.04) |
Pygocentrus_nattereri_pmela	A563V	# | |
Pygocentrus_nattereri_pmela	A563V	# |---->Altered Functional_residue (Pr = 0.19) |
Pygocentrus_nattereri_pmela	A563V	# |---->Altered Macromolecular_binding (Pr = 0.10) |
Pygocentrus_nattereri_pmela	A563V	# | |---->Altered Protein_binding (Pr = 0.10) |
Pygocentrus_nattereri_pmela	A563V	# | |---->Altered Disordered_interface (Pr = 0.10) |
Pygocentrus_nattereri_pmela	A563V	# | | |
Pygocentrus_nattereri_pmela	A563V	# | |---->Altered Ordered_interface (Pr = 0.03) |
Pygocentrus_nattereri_pmela	A563V	# | |
Pygocentrus_nattereri_pmela	A563V	# |---->Altered Metal_binding (Pr = 0.02)<---------------------------------------------------------|
Pygocentrus_nattereri_pmela	A563V	# |
Pygocentrus_nattereri_pmela	A563V	# |---->Altered PTM_site (Pr = 0.19)
Pygocentrus_nattereri_pmela	A563V	# |---->Gain of O-linked_glycosylation at S561 (Pr = 0.19 | P = 0.02)
Pygocentrus_nattereri_pmela	A565T	0.031	Gain of O-linked_glycosylation at A565 (Pr = 0.80 | P = 9.7e-04); Altered Cytoplasmic_loop (Pr = 0.12 | P = 0.03)	Altered Motifs (ELME000053:GSK3 phosphorylation recognition site; ELME000064:CK2 phosphorylation site; ELME000220:Phosphothreonine motif binding a subset of FHA domains that have a preference for an acidic amino acid at the pT+3 position.; PS00006:Casein kinase II phosphorylation site)	Predicted conservation scores
Pygocentrus_nattereri_pmela	A565T	# Altered Effect (Pr = 0.80)
Pygocentrus_nattereri_pmela	A565T	# |---->Altered Motifs (ELME000053|ELME000064|ELME000220|PS00006)
Pygocentrus_nattereri_pmela	A565T	# |---->Altered Structure_and_dynamics (Pr = 0.21)-------------------------------------------------------|
Pygocentrus_nattereri_pmela	A565T	# | |---->Altered Secondary_structure (Pr = 0.18) |
Pygocentrus_nattereri_pmela	A565T	# | | |
Pygocentrus_nattereri_pmela	A565T	# | |---->Altered Stability_and_conformational_flexibility (Pr = 0.21) |
Pygocentrus_nattereri_pmela	A565T	# | | |---->Altered Conformational_flexibility (Pr = 0.21) |
Pygocentrus_nattereri_pmela	A565T	# | | |
Pygocentrus_nattereri_pmela	A565T	# | |---->Altered Special_structural_signatures (Pr = 0.12) |
Pygocentrus_nattereri_pmela	A565T	# | |---->Altered Signal_peptide (Pr = 0.01) |
Pygocentrus_nattereri_pmela	A565T	# | | |
Pygocentrus_nattereri_pmela	A565T	# | |---->Altered Transmembrane_protein (Pr = 0.12) |
Pygocentrus_nattereri_pmela	A565T	# | |---->Altered Non-cytoplasmic_loop (Pr = 0.12 | P = 0.03) |
Pygocentrus_nattereri_pmela	A565T	# | |
Pygocentrus_nattereri_pmela	A565T	# |---->Altered Functional_residue (Pr = 0.80) |
Pygocentrus_nattereri_pmela	A565T	# |---->Altered Macromolecular_binding (Pr = 0.10) |
Pygocentrus_nattereri_pmela	A565T	# | |---->Altered Protein_binding (Pr = 0.10) |
Pygocentrus_nattereri_pmela	A565T	# | |---->Altered Disordered_interface (Pr = 0.10) |
Pygocentrus_nattereri_pmela	A565T	# | | |
Pygocentrus_nattereri_pmela	A565T	# | |---->Altered Ordered_interface (Pr = 0.03) |
Pygocentrus_nattereri_pmela	A565T	# | |
Pygocentrus_nattereri_pmela	A565T	# |---->Altered Metal_binding (Pr = 0.02)<---------------------------------------------------------|
Pygocentrus_nattereri_pmela	A565T	# |
Pygocentrus_nattereri_pmela	A565T	# |---->Altered PTM_site (Pr = 0.80)
Pygocentrus_nattereri_pmela	A565T	# |---->Gain of O-linked_glycosylation at A565 (Pr = 0.80 | P = 9.7e-04)
Pygocentrus_nattereri_pmela	A566N	0.055	Loss of O-linked_glycosylation at S561 (Pr = 0.19 | P = 0.02); Altered Cytoplasmic_loop (Pr = 0.13 | P = 0.02); Gain of GPI-anchor_amidation at A566 (Pr = 0.03 | P = 8.8e-03)	Altered Motifs (None)	Predicted conservation scores
Pygocentrus_nattereri_pmela	A566N	# Altered Effect (Pr = 0.20)
Pygocentrus_nattereri_pmela	A566N	# |---->Altered Motifs (None)
Pygocentrus_nattereri_pmela	A566N	# |---->Altered Structure_and_dynamics (Pr = 0.20)-------------------------------------------------------|
Pygocentrus_nattereri_pmela	A566N	# | |---->Altered Secondary_structure (Pr = 0.18) |
Pygocentrus_nattereri_pmela	A566N	# | | |
Pygocentrus_nattereri_pmela	A566N	# | |---->Altered Stability_and_conformational_flexibility (Pr = 0.20) |
Pygocentrus_nattereri_pmela	A566N	# | | |---->Altered Conformational_flexibility (Pr = 0.20) |
Pygocentrus_nattereri_pmela	A566N	# | | |
Pygocentrus_nattereri_pmela	A566N	# | |---->Altered Special_structural_signatures (Pr = 0.13) |
Pygocentrus_nattereri_pmela	A566N	# | |---->Altered Signal_peptide (Pr = 0.01) |
Pygocentrus_nattereri_pmela	A566N	# | | |
Pygocentrus_nattereri_pmela	A566N	# | |---->Altered Transmembrane_protein (Pr = 0.13) |
Pygocentrus_nattereri_pmela	A566N	# | |---->Altered Non-cytoplasmic_loop (Pr = 0.13 | P = 0.02) |
Pygocentrus_nattereri_pmela	A566N	# | |
Pygocentrus_nattereri_pmela	A566N	# |---->Altered Functional_residue (Pr = 0.19) |
Pygocentrus_nattereri_pmela	A566N	# |---->Altered Macromolecular_binding (Pr = 0.10) |
Pygocentrus_nattereri_pmela	A566N	# | |---->Altered Protein_binding (Pr = 0.10) |
Pygocentrus_nattereri_pmela	A566N	# | |---->Altered Disordered_interface (Pr = 0.10) |
Pygocentrus_nattereri_pmela	A566N	# | | |
Pygocentrus_nattereri_pmela	A566N	# | |---->Altered Ordered_interface (Pr = 0.03) |
Pygocentrus_nattereri_pmela	A566N	# | |
Pygocentrus_nattereri_pmela	A566N	# |---->Altered Metal_binding (Pr = 0.03)<---------------------------------------------------------|
Pygocentrus_nattereri_pmela	A566N	# |
Pygocentrus_nattereri_pmela	A566N	# |---->Altered PTM_site (Pr = 0.19)
Pygocentrus_nattereri_pmela	A566N	# |---->Gain of GPI-anchor_amidation at A566 (Pr = 0.03 | P = 8.8e-03)
Pygocentrus_nattereri_pmela	A566N	# |---->Loss of O-linked_glycosylation at S561 (Pr = 0.19 | P = 0.02)
Pygocentrus_nattereri_pmela	A567V	0.025	Altered Cytoplasmic_loop (Pr = 0.13 | P = 0.02)	Altered Motifs (None)	Predicted conservation scores
Pygocentrus_nattereri_pmela	A567V	# Altered Effect (Pr = 0.23)
Pygocentrus_nattereri_pmela	A567V	# |---->Altered Motifs (None)
Pygocentrus_nattereri_pmela	A567V	# |---->Altered Structure_and_dynamics (Pr = 0.23)-------------------------------------------------------|
Pygocentrus_nattereri_pmela	A567V	# | |---->Altered Secondary_structure (Pr = 0.22) |
Pygocentrus_nattereri_pmela	A567V	# | | |
Pygocentrus_nattereri_pmela	A567V	# | |---->Altered Stability_and_conformational_flexibility (Pr = 0.23) |
Pygocentrus_nattereri_pmela	A567V	# | | |---->Altered Conformational_flexibility (Pr = 0.23) |
Pygocentrus_nattereri_pmela	A567V	# | | |
Pygocentrus_nattereri_pmela	A567V	# | |---->Altered Special_structural_signatures (Pr = 0.13) |
Pygocentrus_nattereri_pmela	A567V	# | |---->Altered Signal_peptide (Pr = 0.01) |
Pygocentrus_nattereri_pmela	A567V	# | | |
Pygocentrus_nattereri_pmela	A567V	# | |---->Altered Transmembrane_protein (Pr = 0.13) |
Pygocentrus_nattereri_pmela	A567V	# | |---->Altered Non-cytoplasmic_loop (Pr = 0.13 | P = 0.02) |
Pygocentrus_nattereri_pmela	A567V	# | |
Pygocentrus_nattereri_pmela	A567V	# |---->Altered Functional_residue (Pr = 0.10) |
Pygocentrus_nattereri_pmela	A567V	# |---->Altered Macromolecular_binding (Pr = 0.10) |
Pygocentrus_nattereri_pmela	A567V	# | |---->Altered Protein_binding (Pr = 0.10) |
Pygocentrus_nattereri_pmela	A567V	# | |---->Altered Disordered_interface (Pr = 0.10) |
Pygocentrus_nattereri_pmela	A567V	# | | |
Pygocentrus_nattereri_pmela	A567V	# | |---->Altered Ordered_interface (Pr = 0.03) |
Pygocentrus_nattereri_pmela	A567V	# | |
Pygocentrus_nattereri_pmela	A567V	# |---->Altered Metal_binding (Pr = 0.02)<---------------------------------------------------------|
Pygocentrus_nattereri_pmela	A567V	# |
Pygocentrus_nattereri_pmela	A567V	# |---->Altered PTM_site (Pr = 0.09)
Pygocentrus_nattereri_pmela	E568D	0.042	Altered Cytoplasmic_loop (Pr = 0.14 | P = 0.02)	Altered Motifs (None)	Predicted conservation scores
Pygocentrus_nattereri_pmela	E568D	# Altered Effect (Pr = 0.24)
Pygocentrus_nattereri_pmela	E568D	# |---->Altered Motifs (None)
Pygocentrus_nattereri_pmela	E568D	# |---->Altered Structure_and_dynamics (Pr = 0.24)-------------------------------------------------------|
Pygocentrus_nattereri_pmela	E568D	# | |---->Altered Secondary_structure (Pr = 0.24) |
Pygocentrus_nattereri_pmela	E568D	# | | |
Pygocentrus_nattereri_pmela	E568D	# | |---->Altered Stability_and_conformational_flexibility (Pr = 0.21) |
Pygocentrus_nattereri_pmela	E568D	# | | |---->Altered Conformational_flexibility (Pr = 0.21) |
Pygocentrus_nattereri_pmela	E568D	# | | |
Pygocentrus_nattereri_pmela	E568D	# | |---->Altered Special_structural_signatures (Pr = 0.14) |
Pygocentrus_nattereri_pmela	E568D	# | |---->Altered Signal_peptide (Pr = 0.01) |
Pygocentrus_nattereri_pmela	E568D	# | | |
Pygocentrus_nattereri_pmela	E568D	# | |---->Altered Transmembrane_protein (Pr = 0.14) |
Pygocentrus_nattereri_pmela	E568D	# | |---->Altered Non-cytoplasmic_loop (Pr = 0.14 | P = 0.02) |
Pygocentrus_nattereri_pmela	E568D	# | |
Pygocentrus_nattereri_pmela	E568D	# |---->Altered Functional_residue (Pr = 0.10) |
Pygocentrus_nattereri_pmela	E568D	# |---->Altered Macromolecular_binding (Pr = 0.10) |
Pygocentrus_nattereri_pmela	E568D	# | |---->Altered Protein_binding (Pr = 0.10) |
Pygocentrus_nattereri_pmela	E568D	# | |---->Altered Disordered_interface (Pr = 0.10) |
Pygocentrus_nattereri_pmela	E568D	# | | |
Pygocentrus_nattereri_pmela	E568D	# | |---->Altered Ordered_interface (Pr = 0.03) |
Pygocentrus_nattereri_pmela	E568D	# | |
Pygocentrus_nattereri_pmela	E568D	# |---->Altered Metal_binding (Pr = 0.03)<---------------------------------------------------------|
Pygocentrus_nattereri_pmela	E568D	# |
Pygocentrus_nattereri_pmela	E568D	# |---->Altered PTM_site (Pr = 0.10)
Pygocentrus_nattereri_pmela	A571V	0.034	Altered Cytoplasmic_loop (Pr = 0.17 | P = 0.01)	Altered Motifs (None)	Predicted conservation scores
Pygocentrus_nattereri_pmela	A571V	# Altered Effect (Pr = 0.24)
Pygocentrus_nattereri_pmela	A571V	# |---->Altered Motifs (None)
Pygocentrus_nattereri_pmela	A571V	# |---->Altered Structure_and_dynamics (Pr = 0.24)-------------------------------------------------------|
Pygocentrus_nattereri_pmela	A571V	# | |---->Altered Secondary_structure (Pr = 0.24) |
Pygocentrus_nattereri_pmela	A571V	# | | |
Pygocentrus_nattereri_pmela	A571V	# | |---->Altered Stability_and_conformational_flexibility (Pr = 0.23) |
Pygocentrus_nattereri_pmela	A571V	# | | |---->Altered Conformational_flexibility (Pr = 0.23) |
Pygocentrus_nattereri_pmela	A571V	# | | |
Pygocentrus_nattereri_pmela	A571V	# | |---->Altered Special_structural_signatures (Pr = 0.17) |
Pygocentrus_nattereri_pmela	A571V	# | |---->Altered Signal_peptide (Pr = 0.01) |
Pygocentrus_nattereri_pmela	A571V	# | | |
Pygocentrus_nattereri_pmela	A571V	# | |---->Altered Transmembrane_protein (Pr = 0.17) |
Pygocentrus_nattereri_pmela	A571V	# | |---->Altered Non-cytoplasmic_loop (Pr = 0.17 | P = 0.01) |
Pygocentrus_nattereri_pmela	A571V	# | |
Pygocentrus_nattereri_pmela	A571V	# |---->Altered Functional_residue (Pr = 0.10) |
Pygocentrus_nattereri_pmela	A571V	# |---->Altered Macromolecular_binding (Pr = 0.10) |
Pygocentrus_nattereri_pmela	A571V	# | |---->Altered Protein_binding (Pr = 0.10) |
Pygocentrus_nattereri_pmela	A571V	# | |---->Altered Disordered_interface (Pr = 0.10) |
Pygocentrus_nattereri_pmela	A571V	# | | |
Pygocentrus_nattereri_pmela	A571V	# | |---->Altered Ordered_interface (Pr = 0.03) |
Pygocentrus_nattereri_pmela	A571V	# | |
Pygocentrus_nattereri_pmela	A571V	# |---->Altered Metal_binding (Pr = 0.02)<---------------------------------------------------------|
Pygocentrus_nattereri_pmela	A571V	# |
Pygocentrus_nattereri_pmela	A571V	# |---->Altered PTM_site (Pr = 0.10)
Pygocentrus_nattereri_pmela	A572V	0.040	Altered Cytoplasmic_loop (Pr = 0.17 | P = 0.01)	Altered Motifs (None)	Predicted conservation scores
Pygocentrus_nattereri_pmela	A572V	# Altered Effect (Pr = 0.24)
Pygocentrus_nattereri_pmela	A572V	# |---->Altered Motifs (None)
Pygocentrus_nattereri_pmela	A572V	# |---->Altered Structure_and_dynamics (Pr = 0.24)-------------------------------------------------------|
Pygocentrus_nattereri_pmela	A572V	# | |---->Altered Secondary_structure (Pr = 0.24) |
Pygocentrus_nattereri_pmela	A572V	# | | |
Pygocentrus_nattereri_pmela	A572V	# | |---->Altered Stability_and_conformational_flexibility (Pr = 0.23) |
Pygocentrus_nattereri_pmela	A572V	# | | |---->Altered Conformational_flexibility (Pr = 0.23) |
Pygocentrus_nattereri_pmela	A572V	# | | |
Pygocentrus_nattereri_pmela	A572V	# | |---->Altered Special_structural_signatures (Pr = 0.17) |
Pygocentrus_nattereri_pmela	A572V	# | |---->Altered Signal_peptide (Pr = 0.01) |
Pygocentrus_nattereri_pmela	A572V	# | | |
Pygocentrus_nattereri_pmela	A572V	# | |---->Altered Transmembrane_protein (Pr = 0.17) |
Pygocentrus_nattereri_pmela	A572V	# | |---->Altered Non-cytoplasmic_loop (Pr = 0.17 | P = 0.01) |
Pygocentrus_nattereri_pmela	A572V	# | |
Pygocentrus_nattereri_pmela	A572V	# |---->Altered Functional_residue (Pr = 0.10) |
Pygocentrus_nattereri_pmela	A572V	# |---->Altered Macromolecular_binding (Pr = 0.10) |
Pygocentrus_nattereri_pmela	A572V	# | |---->Altered Protein_binding (Pr = 0.10) |
Pygocentrus_nattereri_pmela	A572V	# | |---->Altered Disordered_interface (Pr = 0.10) |
Pygocentrus_nattereri_pmela	A572V	# | | |
Pygocentrus_nattereri_pmela	A572V	# | |---->Altered Ordered_interface (Pr = 0.03) |
Pygocentrus_nattereri_pmela	A572V	# | |
Pygocentrus_nattereri_pmela	A572V	# |---->Altered Metal_binding (Pr = 0.02)<---------------------------------------------------------|
Pygocentrus_nattereri_pmela	A572V	# |
Pygocentrus_nattereri_pmela	A572V	# |---->Altered PTM_site (Pr = 0.10)
Pygocentrus_nattereri_pmela	A573E	0.060	Altered Cytoplasmic_loop (Pr = 0.20 | P = 6.0e-03); Altered C-terminal_signal (Pr = 0.01 | P = 5.0e-03)	Altered Motifs (ELME000117:Major TRAF2-binding consensus motif. Members of the tumor necrosis factor receptor (TNFR) superfamily initiate intracellular signaling by recruiting the C-domain of the TNFR-associated factors (TRAFs) through their cytoplasmic tails.)	Predicted conservation scores
Pygocentrus_nattereri_pmela	A573E	# Altered Effect (Pr = 0.24)
Pygocentrus_nattereri_pmela	A573E	# |---->Altered Motifs (ELME000117)
Pygocentrus_nattereri_pmela	A573E	# |---->Altered Structure_and_dynamics (Pr = 0.24)-------------------------------------------------------|
Pygocentrus_nattereri_pmela	A573E	# | |---->Altered Secondary_structure (Pr = 0.24) |
Pygocentrus_nattereri_pmela	A573E	# | | |
Pygocentrus_nattereri_pmela	A573E	# | |---->Altered Stability_and_conformational_flexibility (Pr = 0.21) |
Pygocentrus_nattereri_pmela	A573E	# | | |---->Altered Conformational_flexibility (Pr = 0.21) |
Pygocentrus_nattereri_pmela	A573E	# | | |
Pygocentrus_nattereri_pmela	A573E	# | |---->Altered Special_structural_signatures (Pr = 0.20) |
Pygocentrus_nattereri_pmela	A573E	# | |---->Altered Signal_peptide (Pr = 0.01) |
Pygocentrus_nattereri_pmela	A573E	# | | |---->Altered C-terminal_signal (Pr = 0.01 | P = 5.0e-03) |
Pygocentrus_nattereri_pmela	A573E	# | | |
Pygocentrus_nattereri_pmela	A573E	# | |---->Altered Transmembrane_protein (Pr = 0.20) |
Pygocentrus_nattereri_pmela	A573E	# | |---->Altered Non-cytoplasmic_loop (Pr = 0.20 | P = 6.0e-03) |
Pygocentrus_nattereri_pmela	A573E	# | |
Pygocentrus_nattereri_pmela	A573E	# |---->Altered Functional_residue (Pr = 0.12) |
Pygocentrus_nattereri_pmela	A573E	# |---->Altered Macromolecular_binding (Pr = 0.10) |
Pygocentrus_nattereri_pmela	A573E	# | |---->Altered Protein_binding (Pr = 0.10) |
Pygocentrus_nattereri_pmela	A573E	# | |---->Altered Disordered_interface (Pr = 0.10) |
Pygocentrus_nattereri_pmela	A573E	# | | |
Pygocentrus_nattereri_pmela	A573E	# | |---->Altered Ordered_interface (Pr = 0.03) |
Pygocentrus_nattereri_pmela	A573E	# | |
Pygocentrus_nattereri_pmela	A573E	# |---->Altered Metal_binding (Pr = 0.02)<---------------------------------------------------------|
Pygocentrus_nattereri_pmela	A573E	# |
Pygocentrus_nattereri_pmela	A573E	# |---->Altered PTM_site (Pr = 0.12)
Pygocentrus_nattereri_pmela	E574V	0.088	Altered Cytoplasmic_loop (Pr = 0.18 | P = 7.9e-03)	Altered Motifs (None)	Predicted conservation scores
Pygocentrus_nattereri_pmela	E574V	# Altered Effect (Pr = 0.26)
Pygocentrus_nattereri_pmela	E574V	# |---->Altered Motifs (None)
Pygocentrus_nattereri_pmela	E574V	# |---->Altered Structure_and_dynamics (Pr = 0.26)-------------------------------------------------------|
Pygocentrus_nattereri_pmela	E574V	# | |---->Altered Secondary_structure (Pr = 0.26) |
Pygocentrus_nattereri_pmela	E574V	# | | |
Pygocentrus_nattereri_pmela	E574V	# | |---->Altered Stability_and_conformational_flexibility (Pr = 0.21) |
Pygocentrus_nattereri_pmela	E574V	# | | |---->Altered Conformational_flexibility (Pr = 0.21) |
Pygocentrus_nattereri_pmela	E574V	# | | |
Pygocentrus_nattereri_pmela	E574V	# | |---->Altered Special_structural_signatures (Pr = 0.18) |
Pygocentrus_nattereri_pmela	E574V	# | |---->Altered Signal_peptide (Pr = 0.01) |
Pygocentrus_nattereri_pmela	E574V	# | | |
Pygocentrus_nattereri_pmela	E574V	# | |---->Altered Transmembrane_protein (Pr = 0.18) |
Pygocentrus_nattereri_pmela	E574V	# | |---->Altered Non-cytoplasmic_loop (Pr = 0.18 | P = 7.9e-03) |
Pygocentrus_nattereri_pmela	E574V	# | |
Pygocentrus_nattereri_pmela	E574V	# |---->Altered Functional_residue (Pr = 0.11) |
Pygocentrus_nattereri_pmela	E574V	# |---->Altered Macromolecular_binding (Pr = 0.09) |
Pygocentrus_nattereri_pmela	E574V	# | |---->Altered Protein_binding (Pr = 0.09) |
Pygocentrus_nattereri_pmela	E574V	# | |---->Altered Disordered_interface (Pr = 0.09) |
Pygocentrus_nattereri_pmela	E574V	# | | |
Pygocentrus_nattereri_pmela	E574V	# | |---->Altered Ordered_interface (Pr = 0.03) |
Pygocentrus_nattereri_pmela	E574V	# | |
Pygocentrus_nattereri_pmela	E574V	# |---->Altered Metal_binding (Pr = 0.02)<---------------------------------------------------------|
Pygocentrus_nattereri_pmela	E574V	# |
Pygocentrus_nattereri_pmela	E574V	# |---->Altered PTM_site (Pr = 0.11)
Pygocentrus_nattereri_pmela	A577T	0.028	Gain of O-linked_glycosylation at A577 (Pr = 0.62 | P = 1.5e-03); Altered Cytoplasmic_loop (Pr = 0.17 | P = 0.01)	Altered Motifs (ELME000064:CK2 phosphorylation site; ELME000220:Phosphothreonine motif binding a subset of FHA domains that have a preference for an acidic amino acid at the pT+3 position.; ELME000335:Inverted version of LIG_SUMO_SBM_1 that mediates binding to SUMO proteins non-covalently.; PS00006:Casein kinase II phosphorylation site)	Predicted conservation scores
Pygocentrus_nattereri_pmela	A577T	# Altered Effect (Pr = 0.62)
Pygocentrus_nattereri_pmela	A577T	# |---->Altered Motifs (ELME000064|ELME000220|ELME000335|PS00006)
Pygocentrus_nattereri_pmela	A577T	# |---->Altered Structure_and_dynamics (Pr = 0.23)-------------------------------------------------------|
Pygocentrus_nattereri_pmela	A577T	# | |---->Altered Secondary_structure (Pr = 0.23) |
Pygocentrus_nattereri_pmela	A577T	# | | |
Pygocentrus_nattereri_pmela	A577T	# | |---->Altered Stability_and_conformational_flexibility (Pr = 0.17) |
Pygocentrus_nattereri_pmela	A577T	# | | |---->Altered Conformational_flexibility (Pr = 0.17) |
Pygocentrus_nattereri_pmela	A577T	# | | |
Pygocentrus_nattereri_pmela	A577T	# | |---->Altered Special_structural_signatures (Pr = 0.17) |
Pygocentrus_nattereri_pmela	A577T	# | |---->Altered Signal_peptide (Pr = 0.01) |
Pygocentrus_nattereri_pmela	A577T	# | | |
Pygocentrus_nattereri_pmela	A577T	# | |---->Altered Transmembrane_protein (Pr = 0.17) |
Pygocentrus_nattereri_pmela	A577T	# | |---->Altered Non-cytoplasmic_loop (Pr = 0.17 | P = 0.01) |
Pygocentrus_nattereri_pmela	A577T	# | |
Pygocentrus_nattereri_pmela	A577T	# |---->Altered Functional_residue (Pr = 0.62) |
Pygocentrus_nattereri_pmela	A577T	# |---->Altered Macromolecular_binding (Pr = 0.07) |
Pygocentrus_nattereri_pmela	A577T	# | |---->Altered Protein_binding (Pr = 0.07) |
Pygocentrus_nattereri_pmela	A577T	# | |---->Altered Disordered_interface (Pr = 0.07) |
Pygocentrus_nattereri_pmela	A577T	# | | |
Pygocentrus_nattereri_pmela	A577T	# | |---->Altered Ordered_interface (Pr = 0.03) |
Pygocentrus_nattereri_pmela	A577T	# | |
Pygocentrus_nattereri_pmela	A577T	# |---->Altered Metal_binding (Pr = 0.03)<---------------------------------------------------------|
Pygocentrus_nattereri_pmela	A577T	# |
Pygocentrus_nattereri_pmela	A577T	# |---->Altered PTM_site (Pr = 0.62)
Pygocentrus_nattereri_pmela	A577T	# |---->Gain of O-linked_glycosylation at A577 (Pr = 0.62 | P = 1.5e-03)
Pygocentrus_nattereri_pmela	V578L	0.036	Altered Cytoplasmic_loop (Pr = 0.17 | P = 0.01)	Altered Motifs (ELME000149:Sorting and internalisation signal found in the cytoplasmic juxta-membrane region of type I transmembrane proteins. Targets them from the Trans Golgi Network to the lysosomal-endosomal-melanosomal compartments. Interacts with adaptor protein (AP) complexes)	Predicted conservation scores
Pygocentrus_nattereri_pmela	V578L	# Altered Effect (Pr = 0.25)
Pygocentrus_nattereri_pmela	V578L	# |---->Altered Motifs (ELME000149)
Pygocentrus_nattereri_pmela	V578L	# |---->Altered Structure_and_dynamics (Pr = 0.25)-------------------------------------------------------|
Pygocentrus_nattereri_pmela	V578L	# | |---->Altered Secondary_structure (Pr = 0.25) |
Pygocentrus_nattereri_pmela	V578L	# | | |
Pygocentrus_nattereri_pmela	V578L	# | |---->Altered Stability_and_conformational_flexibility (Pr = 0.16) |
Pygocentrus_nattereri_pmela	V578L	# | | |---->Altered Conformational_flexibility (Pr = 0.16) |
Pygocentrus_nattereri_pmela	V578L	# | | |
Pygocentrus_nattereri_pmela	V578L	# | |---->Altered Special_structural_signatures (Pr = 0.17) |
Pygocentrus_nattereri_pmela	V578L	# | |---->Altered Signal_peptide (Pr = 0.00) |
Pygocentrus_nattereri_pmela	V578L	# | | |
Pygocentrus_nattereri_pmela	V578L	# | |---->Altered Transmembrane_protein (Pr = 0.17) |
Pygocentrus_nattereri_pmela	V578L	# | |---->Altered Non-cytoplasmic_loop (Pr = 0.17 | P = 0.01) |
Pygocentrus_nattereri_pmela	V578L	# | |
Pygocentrus_nattereri_pmela	V578L	# |---->Altered Functional_residue (Pr = 0.10) |
Pygocentrus_nattereri_pmela	V578L	# |---->Altered Macromolecular_binding (Pr = 0.09) |
Pygocentrus_nattereri_pmela	V578L	# | |---->Altered Protein_binding (Pr = 0.09) |
Pygocentrus_nattereri_pmela	V578L	# | |---->Altered Disordered_interface (Pr = 0.09) |
Pygocentrus_nattereri_pmela	V578L	# | | |
Pygocentrus_nattereri_pmela	V578L	# | |---->Altered Ordered_interface (Pr = 0.03) |
Pygocentrus_nattereri_pmela	V578L	# | |
Pygocentrus_nattereri_pmela	V578L	# |---->Altered Metal_binding (Pr = 0.03)<---------------------------------------------------------|
Pygocentrus_nattereri_pmela	V578L	# |
Pygocentrus_nattereri_pmela	V578L	# |---->Altered PTM_site (Pr = 0.10)
Pygocentrus_nattereri_pmela	E580P	0.055	Altered Cytoplasmic_loop (Pr = 0.17 | P = 9.9e-03)	Altered Motifs (ELME000155:This is the motif recognized by those SH3 domains with a non-canonical class I recognition specificity)	Predicted conservation scores
Pygocentrus_nattereri_pmela	E580P	# Altered Effect (Pr = 0.18)
Pygocentrus_nattereri_pmela	E580P	# |---->Altered Motifs (ELME000155)
Pygocentrus_nattereri_pmela	E580P	# |---->Altered Structure_and_dynamics (Pr = 0.18)-------------------------------------------------------|
Pygocentrus_nattereri_pmela	E580P	# | |---->Altered Secondary_structure (Pr = 0.18) |
Pygocentrus_nattereri_pmela	E580P	# | | |
Pygocentrus_nattereri_pmela	E580P	# | |---->Altered Stability_and_conformational_flexibility (Pr = 0.13) |
Pygocentrus_nattereri_pmela	E580P	# | | |---->Altered Conformational_flexibility (Pr = 0.13) |
Pygocentrus_nattereri_pmela	E580P	# | | |
Pygocentrus_nattereri_pmela	E580P	# | |---->Altered Special_structural_signatures (Pr = 0.17) |
Pygocentrus_nattereri_pmela	E580P	# | |---->Altered Signal_peptide (Pr = 0.00) |
Pygocentrus_nattereri_pmela	E580P	# | | |
Pygocentrus_nattereri_pmela	E580P	# | |---->Altered Transmembrane_protein (Pr = 0.17) |
Pygocentrus_nattereri_pmela	E580P	# | |---->Altered Non-cytoplasmic_loop (Pr = 0.17 | P = 9.9e-03) |
Pygocentrus_nattereri_pmela	E580P	# | |
Pygocentrus_nattereri_pmela	E580P	# |---->Altered Functional_residue (Pr = 0.10) |
Pygocentrus_nattereri_pmela	E580P	# |---->Altered Macromolecular_binding (Pr = 0.09) |
Pygocentrus_nattereri_pmela	E580P	# | |---->Altered Protein_binding (Pr = 0.09) |
Pygocentrus_nattereri_pmela	E580P	# | |---->Altered Disordered_interface (Pr = 0.09) |
Pygocentrus_nattereri_pmela	E580P	# | | |
Pygocentrus_nattereri_pmela	E580P	# | |---->Altered Ordered_interface (Pr = 0.02) |
Pygocentrus_nattereri_pmela	E580P	# | |
Pygocentrus_nattereri_pmela	E580P	# |---->Altered Metal_binding (Pr = 0.03)<---------------------------------------------------------|
Pygocentrus_nattereri_pmela	E580P	# |
Pygocentrus_nattereri_pmela	E580P	# |---->Altered PTM_site (Pr = 0.10)
Pygocentrus_nattereri_pmela	A582E	0.056	Altered Cytoplasmic_loop (Pr = 0.20 | P = 5.4e-03)	Altered Motifs (ELME000333:Motif that mediates binding to SUMO proteins non-covalently.)	Predicted conservation scores
Pygocentrus_nattereri_pmela	A582E	# Altered Effect (Pr = 0.20)
Pygocentrus_nattereri_pmela	A582E	# |---->Altered Motifs (ELME000333)
Pygocentrus_nattereri_pmela	A582E	# |---->Altered Structure_and_dynamics (Pr = 0.20)-------------------------------------------------------|
Pygocentrus_nattereri_pmela	A582E	# | |---->Altered Secondary_structure (Pr = 0.18) |
Pygocentrus_nattereri_pmela	A582E	# | | |
Pygocentrus_nattereri_pmela	A582E	# | |---->Altered Stability_and_conformational_flexibility (Pr = 0.16) |
Pygocentrus_nattereri_pmela	A582E	# | | |---->Altered Conformational_flexibility (Pr = 0.16) |
Pygocentrus_nattereri_pmela	A582E	# | | |
Pygocentrus_nattereri_pmela	A582E	# | |---->Altered Special_structural_signatures (Pr = 0.20) |
Pygocentrus_nattereri_pmela	A582E	# | |---->Altered Signal_peptide (Pr = 0.00) |
Pygocentrus_nattereri_pmela	A582E	# | | |
Pygocentrus_nattereri_pmela	A582E	# | |---->Altered Transmembrane_protein (Pr = 0.20) |
Pygocentrus_nattereri_pmela	A582E	# | |---->Altered Non-cytoplasmic_loop (Pr = 0.20 | P = 5.4e-03) |
Pygocentrus_nattereri_pmela	A582E	# | |
Pygocentrus_nattereri_pmela	A582E	# |---->Altered Functional_residue (Pr = 0.11) |
Pygocentrus_nattereri_pmela	A582E	# |---->Altered Macromolecular_binding (Pr = 0.09) |
Pygocentrus_nattereri_pmela	A582E	# | |---->Altered Protein_binding (Pr = 0.09) |
Pygocentrus_nattereri_pmela	A582E	# | |---->Altered Disordered_interface (Pr = 0.09) |
Pygocentrus_nattereri_pmela	A582E	# | | |
Pygocentrus_nattereri_pmela	A582E	# | |---->Altered Ordered_interface (Pr = 0.02) |
Pygocentrus_nattereri_pmela	A582E	# | |
Pygocentrus_nattereri_pmela	A582E	# |---->Altered Metal_binding (Pr = 0.03)<---------------------------------------------------------|
Pygocentrus_nattereri_pmela	A582E	# |
Pygocentrus_nattereri_pmela	A582E	# |---->Altered PTM_site (Pr = 0.11)
Pygocentrus_nattereri_pmela	P583S	0.077	Gain of O-linked_glycosylation at P583 (Pr = 0.19 | P = 0.02); Altered Cytoplasmic_loop (Pr = 0.15 | P = 0.01)	Altered Motifs (ELME000064:CK2 phosphorylation site; ELME000085:Glycosaminoglycan attachment site; PS00006:Casein kinase II phosphorylation site)	Predicted conservation scores
Pygocentrus_nattereri_pmela	P583S	# Altered Effect (Pr = 0.19)
Pygocentrus_nattereri_pmela	P583S	# |---->Altered Motifs (ELME000064|ELME000085|PS00006)
Pygocentrus_nattereri_pmela	P583S	# |---->Altered Structure_and_dynamics (Pr = 0.18)-------------------------------------------------------|
Pygocentrus_nattereri_pmela	P583S	# | |---->Altered Secondary_structure (Pr = 0.18) |
Pygocentrus_nattereri_pmela	P583S	# | | |
Pygocentrus_nattereri_pmela	P583S	# | |---->Altered Stability_and_conformational_flexibility (Pr = 0.13) |
Pygocentrus_nattereri_pmela	P583S	# | | |---->Altered Conformational_flexibility (Pr = 0.13) |
Pygocentrus_nattereri_pmela	P583S	# | | |
Pygocentrus_nattereri_pmela	P583S	# | |---->Altered Special_structural_signatures (Pr = 0.15) |
Pygocentrus_nattereri_pmela	P583S	# | |---->Altered Signal_peptide (Pr = 0.00) |
Pygocentrus_nattereri_pmela	P583S	# | | |
Pygocentrus_nattereri_pmela	P583S	# | |---->Altered Transmembrane_protein (Pr = 0.15) |
Pygocentrus_nattereri_pmela	P583S	# | |---->Altered Non-cytoplasmic_loop (Pr = 0.15 | P = 0.01) |
Pygocentrus_nattereri_pmela	P583S	# | |
Pygocentrus_nattereri_pmela	P583S	# |---->Altered Functional_residue (Pr = 0.19) |
Pygocentrus_nattereri_pmela	P583S	# |---->Altered Macromolecular_binding (Pr = 0.09) |
Pygocentrus_nattereri_pmela	P583S	# | |---->Altered Protein_binding (Pr = 0.09) |
Pygocentrus_nattereri_pmela	P583S	# | |---->Altered Disordered_interface (Pr = 0.09) |
Pygocentrus_nattereri_pmela	P583S	# | | |
Pygocentrus_nattereri_pmela	P583S	# | |---->Altered Ordered_interface (Pr = 0.02) |
Pygocentrus_nattereri_pmela	P583S	# | |
Pygocentrus_nattereri_pmela	P583S	# |---->Altered Metal_binding (Pr = 0.03)<---------------------------------------------------------|
Pygocentrus_nattereri_pmela	P583S	# |
Pygocentrus_nattereri_pmela	P583S	# |---->Altered PTM_site (Pr = 0.19)
Pygocentrus_nattereri_pmela	P583S	# |---->Gain of O-linked_glycosylation at P583 (Pr = 0.19 | P = 0.02)
Pygocentrus_nattereri_pmela	A584E	0.056	Altered Cytoplasmic_loop (Pr = 0.17 | P = 0.01)	Altered Motifs (None)	Predicted conservation scores
Pygocentrus_nattereri_pmela	A584E	# Altered Effect (Pr = 0.18)
Pygocentrus_nattereri_pmela	A584E	# |---->Altered Motifs (None)
Pygocentrus_nattereri_pmela	A584E	# |---->Altered Structure_and_dynamics (Pr = 0.18)-------------------------------------------------------|
Pygocentrus_nattereri_pmela	A584E	# | |---->Altered Secondary_structure (Pr = 0.18) |
Pygocentrus_nattereri_pmela	A584E	# | | |
Pygocentrus_nattereri_pmela	A584E	# | |---->Altered Stability_and_conformational_flexibility (Pr = 0.16) |
Pygocentrus_nattereri_pmela	A584E	# | | |---->Altered Conformational_flexibility (Pr = 0.16) |
Pygocentrus_nattereri_pmela	A584E	# | | |
Pygocentrus_nattereri_pmela	A584E	# | |---->Altered Special_structural_signatures (Pr = 0.17) |
Pygocentrus_nattereri_pmela	A584E	# | |---->Altered Signal_peptide (Pr = 0.00) |
Pygocentrus_nattereri_pmela	A584E	# | | |
Pygocentrus_nattereri_pmela	A584E	# | |---->Altered Transmembrane_protein (Pr = 0.17) |
Pygocentrus_nattereri_pmela	A584E	# | |---->Altered Non-cytoplasmic_loop (Pr = 0.17 | P = 0.01) |
Pygocentrus_nattereri_pmela	A584E	# | |
Pygocentrus_nattereri_pmela	A584E	# |---->Altered Functional_residue (Pr = 0.14) |
Pygocentrus_nattereri_pmela	A584E	# |---->Altered Macromolecular_binding (Pr = 0.10) |
Pygocentrus_nattereri_pmela	A584E	# | |---->Altered Protein_binding (Pr = 0.10) |
Pygocentrus_nattereri_pmela	A584E	# | |---->Altered Disordered_interface (Pr = 0.10) |
Pygocentrus_nattereri_pmela	A584E	# | | |
Pygocentrus_nattereri_pmela	A584E	# | |---->Altered Ordered_interface (Pr = 0.02) |
Pygocentrus_nattereri_pmela	A584E	# | |
Pygocentrus_nattereri_pmela	A584E	# |---->Altered Metal_binding (Pr = 0.03)<---------------------------------------------------------|
Pygocentrus_nattereri_pmela	A584E	# |
Pygocentrus_nattereri_pmela	A584E	# |---->Altered PTM_site (Pr = 0.14)
Pygocentrus_nattereri_pmela	E586V	0.103	Altered Cytoplasmic_loop (Pr = 0.15 | P = 0.01)	Altered Motifs (None)	Predicted conservation scores
Pygocentrus_nattereri_pmela	E586V	# Altered Effect (Pr = 0.18)
Pygocentrus_nattereri_pmela	E586V	# |---->Altered Motifs (None)
Pygocentrus_nattereri_pmela	E586V	# |---->Altered Structure_and_dynamics (Pr = 0.18)-------------------------------------------------------|
Pygocentrus_nattereri_pmela	E586V	# | |---->Altered Secondary_structure (Pr = 0.18) |
Pygocentrus_nattereri_pmela	E586V	# | | |
Pygocentrus_nattereri_pmela	E586V	# | |---->Altered Stability_and_conformational_flexibility (Pr = 0.13) |
Pygocentrus_nattereri_pmela	E586V	# | | |---->Altered Conformational_flexibility (Pr = 0.13) |
Pygocentrus_nattereri_pmela	E586V	# | | |
Pygocentrus_nattereri_pmela	E586V	# | |---->Altered Special_structural_signatures (Pr = 0.15) |
Pygocentrus_nattereri_pmela	E586V	# | |---->Altered Signal_peptide (Pr = 0.00) |
Pygocentrus_nattereri_pmela	E586V	# | | |
Pygocentrus_nattereri_pmela	E586V	# | |---->Altered Transmembrane_protein (Pr = 0.15) |
Pygocentrus_nattereri_pmela	E586V	# | |---->Altered Non-cytoplasmic_loop (Pr = 0.15 | P = 0.01) |
Pygocentrus_nattereri_pmela	E586V	# | |
Pygocentrus_nattereri_pmela	E586V	# |---->Altered Functional_residue (Pr = 0.11) |
Pygocentrus_nattereri_pmela	E586V	# |---->Altered Macromolecular_binding (Pr = 0.11) |
Pygocentrus_nattereri_pmela	E586V	# | |---->Altered Protein_binding (Pr = 0.11) |
Pygocentrus_nattereri_pmela	E586V	# | |---->Altered Disordered_interface (Pr = 0.11) |
Pygocentrus_nattereri_pmela	E586V	# | | |
Pygocentrus_nattereri_pmela	E586V	# | |---->Altered Ordered_interface (Pr = 0.03) |
Pygocentrus_nattereri_pmela	E586V	# | |
Pygocentrus_nattereri_pmela	E586V	# |---->Altered Metal_binding (Pr = 0.02)<---------------------------------------------------------|
Pygocentrus_nattereri_pmela	E586V	# |
Pygocentrus_nattereri_pmela	E586V	# |---->Altered PTM_site (Pr = 0.09)
Pygocentrus_nattereri_pmela	A587E	0.059	Loss of O-linked_glycosylation at T590 (Pr = 0.33 | P = 7.3e-03); Altered Cytoplasmic_loop (Pr = 0.18 | P = 9.1e-03)	Altered Motifs (ELME000117:Major TRAF2-binding consensus motif. Members of the tumor necrosis factor receptor (TNFR) superfamily initiate intracellular signaling by recruiting the C-domain of the TNFR-associated factors (TRAFs) through their cytoplasmic tails.)	Predicted conservation scores
Pygocentrus_nattereri_pmela	A587E	# Altered Effect (Pr = 0.33)
Pygocentrus_nattereri_pmela	A587E	# |---->Altered Motifs (ELME000117)
Pygocentrus_nattereri_pmela	A587E	# |---->Altered Structure_and_dynamics (Pr = 0.18)-------------------------------------------------------|
Pygocentrus_nattereri_pmela	A587E	# | |---->Altered Secondary_structure (Pr = 0.18) |
Pygocentrus_nattereri_pmela	A587E	# | | |
Pygocentrus_nattereri_pmela	A587E	# | |---->Altered Stability_and_conformational_flexibility (Pr = 0.15) |
Pygocentrus_nattereri_pmela	A587E	# | | |---->Altered Conformational_flexibility (Pr = 0.15) |
Pygocentrus_nattereri_pmela	A587E	# | | |
Pygocentrus_nattereri_pmela	A587E	# | |---->Altered Special_structural_signatures (Pr = 0.18) |
Pygocentrus_nattereri_pmela	A587E	# | |---->Altered Signal_peptide (Pr = 0.00) |
Pygocentrus_nattereri_pmela	A587E	# | | |
Pygocentrus_nattereri_pmela	A587E	# | |---->Altered Transmembrane_protein (Pr = 0.18) |
Pygocentrus_nattereri_pmela	A587E	# | |---->Altered Non-cytoplasmic_loop (Pr = 0.18 | P = 9.1e-03) |
Pygocentrus_nattereri_pmela	A587E	# | |
Pygocentrus_nattereri_pmela	A587E	# |---->Altered Functional_residue (Pr = 0.33) |
Pygocentrus_nattereri_pmela	A587E	# |---->Altered Macromolecular_binding (Pr = 0.10) |
Pygocentrus_nattereri_pmela	A587E	# | |---->Altered Protein_binding (Pr = 0.10) |
Pygocentrus_nattereri_pmela	A587E	# | |---->Altered Disordered_interface (Pr = 0.10) |
Pygocentrus_nattereri_pmela	A587E	# | | |
Pygocentrus_nattereri_pmela	A587E	# | |---->Altered Ordered_interface (Pr = 0.03) |
Pygocentrus_nattereri_pmela	A587E	# | |
Pygocentrus_nattereri_pmela	A587E	# |---->Altered Metal_binding (Pr = 0.02)<---------------------------------------------------------|
Pygocentrus_nattereri_pmela	A587E	# |
Pygocentrus_nattereri_pmela	A587E	# |---->Altered PTM_site (Pr = 0.33)
Pygocentrus_nattereri_pmela	A587E	# |---->Loss of O-linked_glycosylation at T590 (Pr = 0.33 | P = 7.3e-03)
Pygocentrus_nattereri_pmela	A588T	0.031	Gain of O-linked_glycosylation at A588 (Pr = 1.00 | P = 7.0e-04); Altered Cytoplasmic_loop (Pr = 0.18 | P = 8.3e-03)	Altered Motifs (ELME000052:Phosphothreonine motif binding a subset of FHA domains that show a preference for a large aliphatic amino acid at the pT+3 position.; ELME000147:Site phosphorylated by the Polo-like kinase.)	Predicted conservation scores
Pygocentrus_nattereri_pmela	A588T	# Altered Effect (Pr = 1.00)
Pygocentrus_nattereri_pmela	A588T	# |---->Altered Motifs (ELME000052|ELME000147)
Pygocentrus_nattereri_pmela	A588T	# |---->Altered Structure_and_dynamics (Pr = 0.18)-------------------------------------------------------|
Pygocentrus_nattereri_pmela	A588T	# | |---->Altered Secondary_structure (Pr = 0.18) |
Pygocentrus_nattereri_pmela	A588T	# | | |
Pygocentrus_nattereri_pmela	A588T	# | |---->Altered Stability_and_conformational_flexibility (Pr = 0.13) |
Pygocentrus_nattereri_pmela	A588T	# | | |---->Altered Conformational_flexibility (Pr = 0.13) |
Pygocentrus_nattereri_pmela	A588T	# | | |
Pygocentrus_nattereri_pmela	A588T	# | |---->Altered Special_structural_signatures (Pr = 0.18) |
Pygocentrus_nattereri_pmela	A588T	# | |---->Altered Signal_peptide (Pr = 0.00) |
Pygocentrus_nattereri_pmela	A588T	# | | |
Pygocentrus_nattereri_pmela	A588T	# | |---->Altered Transmembrane_protein (Pr = 0.18) |
Pygocentrus_nattereri_pmela	A588T	# | |---->Altered Non-cytoplasmic_loop (Pr = 0.18 | P = 8.3e-03) |
Pygocentrus_nattereri_pmela	A588T	# | |
Pygocentrus_nattereri_pmela	A588T	# |---->Altered Functional_residue (Pr = 1.00) |
Pygocentrus_nattereri_pmela	A588T	# |---->Altered Macromolecular_binding (Pr = 0.11) |
Pygocentrus_nattereri_pmela	A588T	# | |---->Altered Protein_binding (Pr = 0.11) |
Pygocentrus_nattereri_pmela	A588T	# | |---->Altered Disordered_interface (Pr = 0.11) |
Pygocentrus_nattereri_pmela	A588T	# | | |
Pygocentrus_nattereri_pmela	A588T	# | |---->Altered Ordered_interface (Pr = 0.03) |
Pygocentrus_nattereri_pmela	A588T	# | |
Pygocentrus_nattereri_pmela	A588T	# |---->Altered Metal_binding (Pr = 0.02)<---------------------------------------------------------|
Pygocentrus_nattereri_pmela	A588T	# |
Pygocentrus_nattereri_pmela	A588T	# |---->Altered PTM_site (Pr = 1.00)
Pygocentrus_nattereri_pmela	A588T	# |---->Gain of O-linked_glycosylation at A588 (Pr = 1.00 | P = 7.0e-04)
Pygocentrus_nattereri_pmela	A651E	0.064	Altered Coiled_coil (Pr = 0.69 | P = 3.6e-03); Altered Cytoplasmic_loop (Pr = 0.29 | P = 3.5e-04); Loss of GPI-anchor_amidation at N650 (Pr = 0.03 | P = 8.5e-03)	Altered Motifs (None)	Predicted conservation scores
Pygocentrus_nattereri_pmela	A651E	# Altered Effect (Pr = 0.69)
Pygocentrus_nattereri_pmela	A651E	# |---->Altered Motifs (None)
Pygocentrus_nattereri_pmela	A651E	# |---->Altered Structure_and_dynamics (Pr = 0.69)-------------------------------------------------------|
Pygocentrus_nattereri_pmela	A651E	# | |---->Altered Secondary_structure (Pr = 0.18) |
Pygocentrus_nattereri_pmela	A651E	# | | |
Pygocentrus_nattereri_pmela	A651E	# | |---->Altered Stability_and_conformational_flexibility (Pr = 0.22) |
Pygocentrus_nattereri_pmela	A651E	# | | |---->Altered Conformational_flexibility (Pr = 0.22) |
Pygocentrus_nattereri_pmela	A651E	# | | |
Pygocentrus_nattereri_pmela	A651E	# | |---->Altered Special_structural_signatures (Pr = 0.69) |
Pygocentrus_nattereri_pmela	A651E	# | |---->Altered Coiled_coil (Pr = 0.69 | P = 3.6e-03) |
Pygocentrus_nattereri_pmela	A651E	# | |---->Altered Signal_peptide (Pr = 0.00) |
Pygocentrus_nattereri_pmela	A651E	# | | |
Pygocentrus_nattereri_pmela	A651E	# | |---->Altered Transmembrane_protein (Pr = 0.29) |
Pygocentrus_nattereri_pmela	A651E	# | |---->Altered Non-cytoplasmic_loop (Pr = 0.29 | P = 3.5e-04) |
Pygocentrus_nattereri_pmela	A651E	# | |
Pygocentrus_nattereri_pmela	A651E	# |---->Altered Functional_residue (Pr = 0.14) |
Pygocentrus_nattereri_pmela	A651E	# |---->Altered Macromolecular_binding (Pr = 0.14) |
Pygocentrus_nattereri_pmela	A651E	# | |---->Altered Protein_binding (Pr = 0.14) |
Pygocentrus_nattereri_pmela	A651E	# | |---->Altered Disordered_interface (Pr = 0.14) |
Pygocentrus_nattereri_pmela	A651E	# | | |
Pygocentrus_nattereri_pmela	A651E	# | |---->Altered Ordered_interface (Pr = 0.02) |
Pygocentrus_nattereri_pmela	A651E	# | |
Pygocentrus_nattereri_pmela	A651E	# |---->Altered Metal_binding (Pr = 0.02)<---------------------------------------------------------|
Pygocentrus_nattereri_pmela	A651E	# |
Pygocentrus_nattereri_pmela	A651E	# |---->Altered PTM_site (Pr = 0.14)
Pygocentrus_nattereri_pmela	A651E	# |---->Loss of GPI-anchor_amidation at N650 (Pr = 0.03 | P = 8.5e-03)
Pygocentrus_nattereri_pmela	E652A	0.070	Altered Coiled_coil (Pr = 0.28 | P = 0.02); Altered Cytoplasmic_loop (Pr = 0.25 | P = 1.1e-03); Gain of GPI-anchor_amidation at N650 (Pr = 0.07 | P = 2.7e-03)	Altered Motifs (None)	Predicted conservation scores
Pygocentrus_nattereri_pmela	E652A	# Altered Effect (Pr = 0.28)
Pygocentrus_nattereri_pmela	E652A	# |---->Altered Motifs (None)
Pygocentrus_nattereri_pmela	E652A	# |---->Altered Structure_and_dynamics (Pr = 0.28)-------------------------------------------------------|
Pygocentrus_nattereri_pmela	E652A	# | |---->Altered Secondary_structure (Pr = 0.15) |
Pygocentrus_nattereri_pmela	E652A	# | | |
Pygocentrus_nattereri_pmela	E652A	# | |---->Altered Stability_and_conformational_flexibility (Pr = 0.18) |
Pygocentrus_nattereri_pmela	E652A	# | | |---->Altered Conformational_flexibility (Pr = 0.18) |
Pygocentrus_nattereri_pmela	E652A	# | | |
Pygocentrus_nattereri_pmela	E652A	# | |---->Altered Special_structural_signatures (Pr = 0.28) |
Pygocentrus_nattereri_pmela	E652A	# | |---->Altered Coiled_coil (Pr = 0.28 | P = 0.02) |
Pygocentrus_nattereri_pmela	E652A	# | |---->Altered Signal_peptide (Pr = 0.00) |
Pygocentrus_nattereri_pmela	E652A	# | | |
Pygocentrus_nattereri_pmela	E652A	# | |---->Altered Transmembrane_protein (Pr = 0.25) |
Pygocentrus_nattereri_pmela	E652A	# | |---->Altered Non-cytoplasmic_loop (Pr = 0.25 | P = 1.1e-03) |
Pygocentrus_nattereri_pmela	E652A	# | |
Pygocentrus_nattereri_pmela	E652A	# |---->Altered Functional_residue (Pr = 0.14) |
Pygocentrus_nattereri_pmela	E652A	# |---->Altered Macromolecular_binding (Pr = 0.14) |
Pygocentrus_nattereri_pmela	E652A	# | |---->Altered Protein_binding (Pr = 0.14) |
Pygocentrus_nattereri_pmela	E652A	# | |---->Altered Disordered_interface (Pr = 0.14) |
Pygocentrus_nattereri_pmela	E652A	# | | |
Pygocentrus_nattereri_pmela	E652A	# | |---->Altered Ordered_interface (Pr = 0.02) |
Pygocentrus_nattereri_pmela	E652A	# | |
Pygocentrus_nattereri_pmela	E652A	# |---->Altered Metal_binding (Pr = 0.02)<---------------------------------------------------------|
Pygocentrus_nattereri_pmela	E652A	# |
Pygocentrus_nattereri_pmela	E652A	# |---->Altered PTM_site (Pr = 0.09)
Pygocentrus_nattereri_pmela	E652A	# |---->Gain of GPI-anchor_amidation at N650 (Pr = 0.07 | P = 2.7e-03)
Pygocentrus_nattereri_pmela	A653T	0.035	Altered Coiled_coil (Pr = 0.63 | P = 4.5e-03); Gain of O-linked_glycosylation at A653 (Pr = 0.31 | P = 5.0e-03); Altered Cytoplasmic_loop (Pr = 0.23 | P = 2.3e-03); Gain of GPI-anchor_amidation at N650 (Pr = 0.03 | P = 8.5e-03)	Altered Motifs (None)	Predicted conservation scores
Pygocentrus_nattereri_pmela	A653T	# Altered Effect (Pr = 0.63)
Pygocentrus_nattereri_pmela	A653T	# |---->Altered Motifs (None)
Pygocentrus_nattereri_pmela	A653T	# |---->Altered Structure_and_dynamics (Pr = 0.63)-------------------------------------------------------|
Pygocentrus_nattereri_pmela	A653T	# | |---->Altered Secondary_structure (Pr = 0.15) |
Pygocentrus_nattereri_pmela	A653T	# | | |
Pygocentrus_nattereri_pmela	A653T	# | |---->Altered Stability_and_conformational_flexibility (Pr = 0.18) |
Pygocentrus_nattereri_pmela	A653T	# | | |---->Altered Conformational_flexibility (Pr = 0.18) |
Pygocentrus_nattereri_pmela	A653T	# | | |
Pygocentrus_nattereri_pmela	A653T	# | |---->Altered Special_structural_signatures (Pr = 0.63) |
Pygocentrus_nattereri_pmela	A653T	# | |---->Altered Coiled_coil (Pr = 0.63 | P = 4.5e-03) |
Pygocentrus_nattereri_pmela	A653T	# | |---->Altered Signal_peptide (Pr = 0.00) |
Pygocentrus_nattereri_pmela	A653T	# | | |
Pygocentrus_nattereri_pmela	A653T	# | |---->Altered Transmembrane_protein (Pr = 0.23) |
Pygocentrus_nattereri_pmela	A653T	# | |---->Altered Non-cytoplasmic_loop (Pr = 0.23 | P = 2.3e-03) |
Pygocentrus_nattereri_pmela	A653T	# | |
Pygocentrus_nattereri_pmela	A653T	# |---->Altered Functional_residue (Pr = 0.31) |
Pygocentrus_nattereri_pmela	A653T	# |---->Altered Macromolecular_binding (Pr = 0.14) |
Pygocentrus_nattereri_pmela	A653T	# | |---->Altered Protein_binding (Pr = 0.14) |
Pygocentrus_nattereri_pmela	A653T	# | |---->Altered Disordered_interface (Pr = 0.14) |
Pygocentrus_nattereri_pmela	A653T	# | | |
Pygocentrus_nattereri_pmela	A653T	# | |---->Altered Ordered_interface (Pr = 0.02) |
Pygocentrus_nattereri_pmela	A653T	# | |
Pygocentrus_nattereri_pmela	A653T	# |---->Altered Metal_binding (Pr = 0.02)<---------------------------------------------------------|
Pygocentrus_nattereri_pmela	A653T	# |
Pygocentrus_nattereri_pmela	A653T	# |---->Altered PTM_site (Pr = 0.31)
Pygocentrus_nattereri_pmela	A653T	# |---->Gain of GPI-anchor_amidation at N650 (Pr = 0.03 | P = 8.5e-03)
Pygocentrus_nattereri_pmela	A653T	# |---->Gain of O-linked_glycosylation at A653 (Pr = 0.31 | P = 5.0e-03)
Pygocentrus_nattereri_pmela	A654P	0.061	Altered Coiled_coil (Pr = 0.96 | P = 2.7e-04); Altered Cytoplasmic_loop (Pr = 0.24 | P = 1.6e-03); Loss of GPI-anchor_amidation at N650 (Pr = 0.03 | P = 8.5e-03)	Altered Motifs (None)	Predicted conservation scores
Pygocentrus_nattereri_pmela	A654P	# Altered Effect (Pr = 0.96)
Pygocentrus_nattereri_pmela	A654P	# |---->Altered Motifs (None)
Pygocentrus_nattereri_pmela	A654P	# |---->Altered Structure_and_dynamics (Pr = 0.96)-------------------------------------------------------|
Pygocentrus_nattereri_pmela	A654P	# | |---->Altered Secondary_structure (Pr = 0.15) |
Pygocentrus_nattereri_pmela	A654P	# | | |
Pygocentrus_nattereri_pmela	A654P	# | |---->Altered Stability_and_conformational_flexibility (Pr = 0.17) |
Pygocentrus_nattereri_pmela	A654P	# | | |---->Altered Conformational_flexibility (Pr = 0.17) |
Pygocentrus_nattereri_pmela	A654P	# | | |
Pygocentrus_nattereri_pmela	A654P	# | |---->Altered Special_structural_signatures (Pr = 0.96) |
Pygocentrus_nattereri_pmela	A654P	# | |---->Altered Coiled_coil (Pr = 0.96 | P = 2.7e-04) |
Pygocentrus_nattereri_pmela	A654P	# | |---->Altered Signal_peptide (Pr = 0.01) |
Pygocentrus_nattereri_pmela	A654P	# | | |
Pygocentrus_nattereri_pmela	A654P	# | |---->Altered Transmembrane_protein (Pr = 0.24) |
Pygocentrus_nattereri_pmela	A654P	# | |---->Altered Non-cytoplasmic_loop (Pr = 0.24 | P = 1.6e-03) |
Pygocentrus_nattereri_pmela	A654P	# | |
Pygocentrus_nattereri_pmela	A654P	# |---->Altered Functional_residue (Pr = 0.14) |
Pygocentrus_nattereri_pmela	A654P	# |---->Altered Macromolecular_binding (Pr = 0.14) |
Pygocentrus_nattereri_pmela	A654P	# | |---->Altered Protein_binding (Pr = 0.14) |
Pygocentrus_nattereri_pmela	A654P	# | |---->Altered Disordered_interface (Pr = 0.14) |
Pygocentrus_nattereri_pmela	A654P	# | | |
Pygocentrus_nattereri_pmela	A654P	# | |---->Altered Ordered_interface (Pr = 0.03) |
Pygocentrus_nattereri_pmela	A654P	# | |
Pygocentrus_nattereri_pmela	A654P	# |---->Altered Metal_binding (Pr = 0.03)<---------------------------------------------------------|
Pygocentrus_nattereri_pmela	A654P	# |
Pygocentrus_nattereri_pmela	A654P	# |---->Altered PTM_site (Pr = 0.09)
Pygocentrus_nattereri_pmela	A654P	# |---->Loss of GPI-anchor_amidation at N650 (Pr = 0.03 | P = 8.5e-03)
Pygocentrus_nattereri_pmela	V655N	0.096	Altered Cytoplasmic_loop (Pr = 0.32 | P = 7.8e-05); Altered Coiled_coil (Pr = 0.13 | P = 0.03); Gain of GPI-anchor_amidation at V655 (Pr = 0.03 | P = 7.8e-03)	Altered Motifs (None)	Predicted conservation scores
Pygocentrus_nattereri_pmela	V655N	# Altered Effect (Pr = 0.32)
Pygocentrus_nattereri_pmela	V655N	# |---->Altered Motifs (None)
Pygocentrus_nattereri_pmela	V655N	# |---->Altered Structure_and_dynamics (Pr = 0.32)-------------------------------------------------------|
Pygocentrus_nattereri_pmela	V655N	# | |---->Altered Secondary_structure (Pr = 0.15) |
Pygocentrus_nattereri_pmela	V655N	# | | |
Pygocentrus_nattereri_pmela	V655N	# | |---->Altered Stability_and_conformational_flexibility (Pr = 0.22) |
Pygocentrus_nattereri_pmela	V655N	# | | |---->Altered Conformational_flexibility (Pr = 0.22) |
Pygocentrus_nattereri_pmela	V655N	# | | |
Pygocentrus_nattereri_pmela	V655N	# | |---->Altered Special_structural_signatures (Pr = 0.32) |
Pygocentrus_nattereri_pmela	V655N	# | |---->Altered Coiled_coil (Pr = 0.13 | P = 0.03) |
Pygocentrus_nattereri_pmela	V655N	# | |---->Altered Signal_peptide (Pr = 0.01) |
Pygocentrus_nattereri_pmela	V655N	# | | |
Pygocentrus_nattereri_pmela	V655N	# | |---->Altered Transmembrane_protein (Pr = 0.32) |
Pygocentrus_nattereri_pmela	V655N	# | |---->Altered Non-cytoplasmic_loop (Pr = 0.32 | P = 7.8e-05) |
Pygocentrus_nattereri_pmela	V655N	# | |
Pygocentrus_nattereri_pmela	V655N	# |---->Altered Functional_residue (Pr = 0.17) |
Pygocentrus_nattereri_pmela	V655N	# |---->Altered Macromolecular_binding (Pr = 0.17) |
Pygocentrus_nattereri_pmela	V655N	# | |---->Altered Protein_binding (Pr = 0.17) |
Pygocentrus_nattereri_pmela	V655N	# | |---->Altered Disordered_interface (Pr = 0.17) |
Pygocentrus_nattereri_pmela	V655N	# | | |
Pygocentrus_nattereri_pmela	V655N	# | |---->Altered Ordered_interface (Pr = 0.03) |
Pygocentrus_nattereri_pmela	V655N	# | |
Pygocentrus_nattereri_pmela	V655N	# |---->Altered Metal_binding (Pr = 0.03)<---------------------------------------------------------|
Pygocentrus_nattereri_pmela	V655N	# |
Pygocentrus_nattereri_pmela	V655N	# |---->Altered PTM_site (Pr = 0.08)
Pygocentrus_nattereri_pmela	V655N	# |---->Gain of GPI-anchor_amidation at V655 (Pr = 0.03 | P = 7.8e-03)
Pygocentrus_nattereri_pmela	A656E	0.079	Altered Cytoplasmic_loop (Pr = 0.28 | P = 4.7e-04); Altered Coiled_coil (Pr = 0.11 | P = 0.03); Gain of GPI-anchor_amidation at N660 (Pr = 0.03 | P = 1.0e-02)	Altered Motifs (ELME000117:Major TRAF2-binding consensus motif. Members of the tumor necrosis factor receptor (TNFR) superfamily initiate intracellular signaling by recruiting the C-domain of the TNFR-associated factors (TRAFs) through their cytoplasmic tails.)	Predicted conservation scores
Pygocentrus_nattereri_pmela	A656E	# Altered Effect (Pr = 0.28)
Pygocentrus_nattereri_pmela	A656E	# |---->Altered Motifs (ELME000117)
Pygocentrus_nattereri_pmela	A656E	# |---->Altered Structure_and_dynamics (Pr = 0.28)-------------------------------------------------------|
Pygocentrus_nattereri_pmela	A656E	# | |---->Altered Secondary_structure (Pr = 0.16) |
Pygocentrus_nattereri_pmela	A656E	# | | |
Pygocentrus_nattereri_pmela	A656E	# | |---->Altered Stability_and_conformational_flexibility (Pr = 0.20) |
Pygocentrus_nattereri_pmela	A656E	# | | |---->Altered Conformational_flexibility (Pr = 0.20) |
Pygocentrus_nattereri_pmela	A656E	# | | |
Pygocentrus_nattereri_pmela	A656E	# | |---->Altered Special_structural_signatures (Pr = 0.28) |
Pygocentrus_nattereri_pmela	A656E	# | |---->Altered Coiled_coil (Pr = 0.11 | P = 0.03) |
Pygocentrus_nattereri_pmela	A656E	# | |---->Altered Signal_peptide (Pr = 0.01) |
Pygocentrus_nattereri_pmela	A656E	# | | |
Pygocentrus_nattereri_pmela	A656E	# | |---->Altered Transmembrane_protein (Pr = 0.28) |
Pygocentrus_nattereri_pmela	A656E	# | |---->Altered Non-cytoplasmic_loop (Pr = 0.28 | P = 4.7e-04) |
Pygocentrus_nattereri_pmela	A656E	# | |
Pygocentrus_nattereri_pmela	A656E	# |---->Altered Functional_residue (Pr = 0.13) |
Pygocentrus_nattereri_pmela	A656E	# |---->Altered Macromolecular_binding (Pr = 0.13) |
Pygocentrus_nattereri_pmela	A656E	# | |---->Altered Protein_binding (Pr = 0.13) |
Pygocentrus_nattereri_pmela	A656E	# | |---->Altered Disordered_interface (Pr = 0.13) |
Pygocentrus_nattereri_pmela	A656E	# | | |
Pygocentrus_nattereri_pmela	A656E	# | |---->Altered Ordered_interface (Pr = 0.03) |
Pygocentrus_nattereri_pmela	A656E	# | |
Pygocentrus_nattereri_pmela	A656E	# |---->Altered Metal_binding (Pr = 0.04)<---------------------------------------------------------|
Pygocentrus_nattereri_pmela	A656E	# |
Pygocentrus_nattereri_pmela	A656E	# |---->Altered PTM_site (Pr = 0.12)
Pygocentrus_nattereri_pmela	A656E	# |---->Gain of GPI-anchor_amidation at N660 (Pr = 0.03 | P = 1.0e-02)
Pygocentrus_nattereri_pmela	E657A	0.082	Altered Cytoplasmic_loop (Pr = 0.24 | P = 1.5e-03); Loss of GPI-anchor_amidation at N660 (Pr = 0.02 | P = 0.01)	Altered Motifs (None)	Predicted conservation scores
Pygocentrus_nattereri_pmela	E657A	# Altered Effect (Pr = 0.24)
Pygocentrus_nattereri_pmela	E657A	# |---->Altered Motifs (None)
Pygocentrus_nattereri_pmela	E657A	# |---->Altered Structure_and_dynamics (Pr = 0.24)-------------------------------------------------------|
Pygocentrus_nattereri_pmela	E657A	# | |---->Altered Secondary_structure (Pr = 0.13) |
Pygocentrus_nattereri_pmela	E657A	# | | |
Pygocentrus_nattereri_pmela	E657A	# | |---->Altered Stability_and_conformational_flexibility (Pr = 0.20) |
Pygocentrus_nattereri_pmela	E657A	# | | |---->Altered Conformational_flexibility (Pr = 0.20) |
Pygocentrus_nattereri_pmela	E657A	# | | |
Pygocentrus_nattereri_pmela	E657A	# | |---->Altered Special_structural_signatures (Pr = 0.24) |
Pygocentrus_nattereri_pmela	E657A	# | |---->Altered Signal_peptide (Pr = 0.01) |
Pygocentrus_nattereri_pmela	E657A	# | | |
Pygocentrus_nattereri_pmela	E657A	# | |---->Altered Transmembrane_protein (Pr = 0.24) |
Pygocentrus_nattereri_pmela	E657A	# | |---->Altered Non-cytoplasmic_loop (Pr = 0.24 | P = 1.5e-03) |
Pygocentrus_nattereri_pmela	E657A	# | |
Pygocentrus_nattereri_pmela	E657A	# |---->Altered Functional_residue (Pr = 0.15) |
Pygocentrus_nattereri_pmela	E657A	# |---->Altered Macromolecular_binding (Pr = 0.15) |
Pygocentrus_nattereri_pmela	E657A	# | |---->Altered Protein_binding (Pr = 0.15) |
Pygocentrus_nattereri_pmela	E657A	# | |---->Altered Disordered_interface (Pr = 0.15) |
Pygocentrus_nattereri_pmela	E657A	# | | |
Pygocentrus_nattereri_pmela	E657A	# | |---->Altered Ordered_interface (Pr = 0.02) |
Pygocentrus_nattereri_pmela	E657A	# | |
Pygocentrus_nattereri_pmela	E657A	# |---->Altered Metal_binding (Pr = 0.02)<---------------------------------------------------------|
Pygocentrus_nattereri_pmela	E657A	# |
Pygocentrus_nattereri_pmela	E657A	# |---->Altered PTM_site (Pr = 0.09)
Pygocentrus_nattereri_pmela	E657A	# |---->Loss of GPI-anchor_amidation at N660 (Pr = 0.02 | P = 0.01)
Pygocentrus_nattereri_pmela	V658A	0.033	Altered Cytoplasmic_loop (Pr = 0.29 | P = 3.9e-04); Gain of GPI-anchor_amidation at N660 (Pr = 0.03 | P = 0.01)	Altered Motifs (None)	Predicted conservation scores
Pygocentrus_nattereri_pmela	V658A	# Altered Effect (Pr = 0.29)
Pygocentrus_nattereri_pmela	V658A	# |---->Altered Motifs (None)
Pygocentrus_nattereri_pmela	V658A	# |---->Altered Structure_and_dynamics (Pr = 0.29)-------------------------------------------------------|
Pygocentrus_nattereri_pmela	V658A	# | |---->Altered Secondary_structure (Pr = 0.15) |
Pygocentrus_nattereri_pmela	V658A	# | | |
Pygocentrus_nattereri_pmela	V658A	# | |---->Altered Stability_and_conformational_flexibility (Pr = 0.24) |
Pygocentrus_nattereri_pmela	V658A	# | | |---->Altered Conformational_flexibility (Pr = 0.24) |
Pygocentrus_nattereri_pmela	V658A	# | | |
Pygocentrus_nattereri_pmela	V658A	# | |---->Altered Special_structural_signatures (Pr = 0.29) |
Pygocentrus_nattereri_pmela	V658A	# | |---->Altered Signal_peptide (Pr = 0.01) |
Pygocentrus_nattereri_pmela	V658A	# | | |
Pygocentrus_nattereri_pmela	V658A	# | |---->Altered Transmembrane_protein (Pr = 0.29) |
Pygocentrus_nattereri_pmela	V658A	# | |---->Altered Non-cytoplasmic_loop (Pr = 0.29 | P = 3.9e-04) |
Pygocentrus_nattereri_pmela	V658A	# | |
Pygocentrus_nattereri_pmela	V658A	# |---->Altered Functional_residue (Pr = 0.14) |
Pygocentrus_nattereri_pmela	V658A	# |---->Altered Macromolecular_binding (Pr = 0.14) |
Pygocentrus_nattereri_pmela	V658A	# | |---->Altered Protein_binding (Pr = 0.14) |
Pygocentrus_nattereri_pmela	V658A	# | |---->Altered Disordered_interface (Pr = 0.14) |
Pygocentrus_nattereri_pmela	V658A	# | | |
Pygocentrus_nattereri_pmela	V658A	# | |---->Altered Ordered_interface (Pr = 0.03) |
Pygocentrus_nattereri_pmela	V658A	# | |
Pygocentrus_nattereri_pmela	V658A	# |---->Altered Metal_binding (Pr = 0.02)<---------------------------------------------------------|
Pygocentrus_nattereri_pmela	V658A	# |
Pygocentrus_nattereri_pmela	V658A	# |---->Altered PTM_site (Pr = 0.09)
Pygocentrus_nattereri_pmela	V658A	# |---->Gain of GPI-anchor_amidation at N660 (Pr = 0.03 | P = 0.01)
Pygocentrus_nattereri_pmela	A659L	0.071	Altered Cytoplasmic_loop (Pr = 0.24 | P = 1.6e-03); Loss of GPI-anchor_amidation at N660 (Pr = 0.02 | P = 0.01)	Altered Motifs (ELME000117:Major TRAF2-binding consensus motif. Members of the tumor necrosis factor receptor (TNFR) superfamily initiate intracellular signaling by recruiting the C-domain of the TNFR-associated factors (TRAFs) through their cytoplasmic tails.)	Predicted conservation scores
Pygocentrus_nattereri_pmela	A659L	# Altered Effect (Pr = 0.24)
Pygocentrus_nattereri_pmela	A659L	# |---->Altered Motifs (ELME000117)
Pygocentrus_nattereri_pmela	A659L	# |---->Altered Structure_and_dynamics (Pr = 0.24)-------------------------------------------------------|
Pygocentrus_nattereri_pmela	A659L	# | |---->Altered Secondary_structure (Pr = 0.21) |
Pygocentrus_nattereri_pmela	A659L	# | | |
Pygocentrus_nattereri_pmela	A659L	# | |---->Altered Stability_and_conformational_flexibility (Pr = 0.22) |
Pygocentrus_nattereri_pmela	A659L	# | | |---->Altered Conformational_flexibility (Pr = 0.22) |
Pygocentrus_nattereri_pmela	A659L	# | | |
Pygocentrus_nattereri_pmela	A659L	# | |---->Altered Special_structural_signatures (Pr = 0.24) |
Pygocentrus_nattereri_pmela	A659L	# | |---->Altered Signal_peptide (Pr = 0.01) |
Pygocentrus_nattereri_pmela	A659L	# | | |
Pygocentrus_nattereri_pmela	A659L	# | |---->Altered Transmembrane_protein (Pr = 0.24) |
Pygocentrus_nattereri_pmela	A659L	# | |---->Altered Non-cytoplasmic_loop (Pr = 0.24 | P = 1.6e-03) |
Pygocentrus_nattereri_pmela	A659L	# | |
Pygocentrus_nattereri_pmela	A659L	# |---->Altered Functional_residue (Pr = 0.14) |
Pygocentrus_nattereri_pmela	A659L	# |---->Altered Macromolecular_binding (Pr = 0.14) |
Pygocentrus_nattereri_pmela	A659L	# | |---->Altered Protein_binding (Pr = 0.14) |
Pygocentrus_nattereri_pmela	A659L	# | |---->Altered Disordered_interface (Pr = 0.14) |
Pygocentrus_nattereri_pmela	A659L	# | | |
Pygocentrus_nattereri_pmela	A659L	# | |---->Altered Ordered_interface (Pr = 0.02) |
Pygocentrus_nattereri_pmela	A659L	# | |
Pygocentrus_nattereri_pmela	A659L	# |---->Altered Metal_binding (Pr = 0.02)<---------------------------------------------------------|
Pygocentrus_nattereri_pmela	A659L	# |
Pygocentrus_nattereri_pmela	A659L	# |---->Altered PTM_site (Pr = 0.09)
Pygocentrus_nattereri_pmela	A659L	# |---->Loss of GPI-anchor_amidation at N660 (Pr = 0.02 | P = 0.01)
Pygocentrus_nattereri_pmela	N660D	0.054	Altered Cytoplasmic_loop (Pr = 0.25 | P = 1.7e-03); Loss of GPI-anchor_amidation at N660 (Pr = 0.03 | P = 0.01)	Altered Motifs (ELME000117:Major TRAF2-binding consensus motif. Members of the tumor necrosis factor receptor (TNFR) superfamily initiate intracellular signaling by recruiting the C-domain of the TNFR-associated factors (TRAFs) through their cytoplasmic tails.)	Predicted conservation scores
Pygocentrus_nattereri_pmela	N660D	# Altered Effect (Pr = 0.25)
Pygocentrus_nattereri_pmela	N660D	# |---->Altered Motifs (ELME000117)
Pygocentrus_nattereri_pmela	N660D	# |---->Altered Structure_and_dynamics (Pr = 0.25)-------------------------------------------------------|
Pygocentrus_nattereri_pmela	N660D	# | |---->Altered Secondary_structure (Pr = 0.21) |
Pygocentrus_nattereri_pmela	N660D	# | | |
Pygocentrus_nattereri_pmela	N660D	# | |---->Altered Stability_and_conformational_flexibility (Pr = 0.22) |
Pygocentrus_nattereri_pmela	N660D	# | | |---->Altered Conformational_flexibility (Pr = 0.22) |
Pygocentrus_nattereri_pmela	N660D	# | | |
Pygocentrus_nattereri_pmela	N660D	# | |---->Altered Special_structural_signatures (Pr = 0.25) |
Pygocentrus_nattereri_pmela	N660D	# | |---->Altered Signal_peptide (Pr = 0.01) |
Pygocentrus_nattereri_pmela	N660D	# | | |
Pygocentrus_nattereri_pmela	N660D	# | |---->Altered Transmembrane_protein (Pr = 0.25) |
Pygocentrus_nattereri_pmela	N660D	# | |---->Altered Non-cytoplasmic_loop (Pr = 0.25 | P = 1.7e-03) |
Pygocentrus_nattereri_pmela	N660D	# | |
Pygocentrus_nattereri_pmela	N660D	# |---->Altered Functional_residue (Pr = 0.14) |
Pygocentrus_nattereri_pmela	N660D	# |---->Altered Macromolecular_binding (Pr = 0.14) |
Pygocentrus_nattereri_pmela	N660D	# | |---->Altered Protein_binding (Pr = 0.14) |
Pygocentrus_nattereri_pmela	N660D	# | |---->Altered Disordered_interface (Pr = 0.14) |
Pygocentrus_nattereri_pmela	N660D	# | | |
Pygocentrus_nattereri_pmela	N660D	# | |---->Altered Ordered_interface (Pr = 0.02) |
Pygocentrus_nattereri_pmela	N660D	# | |
Pygocentrus_nattereri_pmela	N660D	# |---->Altered Metal_binding (Pr = 0.03)<---------------------------------------------------------|
Pygocentrus_nattereri_pmela	N660D	# |
Pygocentrus_nattereri_pmela	N660D	# |---->Altered PTM_site (Pr = 0.09)
Pygocentrus_nattereri_pmela	N660D	# |---->Loss of GPI-anchor_amidation at N660 (Pr = 0.03 | P = 0.01)
Pygocentrus_nattereri_pmela	E662A	0.086	Altered Coiled_coil (Pr = 0.27 | P = 0.02); Altered Cytoplasmic_loop (Pr = 0.24 | P = 1.5e-03); Gain of GPI-anchor_amidation at N660 (Pr = 0.04 | P = 6.2e-03)	Altered Motifs (ELME000117:Major TRAF2-binding consensus motif. Members of the tumor necrosis factor receptor (TNFR) superfamily initiate intracellular signaling by recruiting the C-domain of the TNFR-associated factors (TRAFs) through their cytoplasmic tails.)	Predicted conservation scores
Pygocentrus_nattereri_pmela	E662A	# Altered Effect (Pr = 0.27)
Pygocentrus_nattereri_pmela	E662A	# |---->Altered Motifs (ELME000117)
Pygocentrus_nattereri_pmela	E662A	# |---->Altered Structure_and_dynamics (Pr = 0.27)-------------------------------------------------------|
Pygocentrus_nattereri_pmela	E662A	# | |---->Altered Secondary_structure (Pr = 0.20) |
Pygocentrus_nattereri_pmela	E662A	# | | |
Pygocentrus_nattereri_pmela	E662A	# | |---->Altered Stability_and_conformational_flexibility (Pr = 0.22) |
Pygocentrus_nattereri_pmela	E662A	# | | |---->Altered Conformational_flexibility (Pr = 0.22) |
Pygocentrus_nattereri_pmela	E662A	# | | |
Pygocentrus_nattereri_pmela	E662A	# | |---->Altered Special_structural_signatures (Pr = 0.27) |
Pygocentrus_nattereri_pmela	E662A	# | |---->Altered Coiled_coil (Pr = 0.27 | P = 0.02) |
Pygocentrus_nattereri_pmela	E662A	# | |---->Altered Signal_peptide (Pr = 0.01) |
Pygocentrus_nattereri_pmela	E662A	# | | |
Pygocentrus_nattereri_pmela	E662A	# | |---->Altered Transmembrane_protein (Pr = 0.24) |
Pygocentrus_nattereri_pmela	E662A	# | |---->Altered Non-cytoplasmic_loop (Pr = 0.24 | P = 1.5e-03) |
Pygocentrus_nattereri_pmela	E662A	# | |
Pygocentrus_nattereri_pmela	E662A	# |---->Altered Functional_residue (Pr = 0.14) |
Pygocentrus_nattereri_pmela	E662A	# |---->Altered Macromolecular_binding (Pr = 0.14) |
Pygocentrus_nattereri_pmela	E662A	# | |---->Altered Protein_binding (Pr = 0.14) |
Pygocentrus_nattereri_pmela	E662A	# | |---->Altered Disordered_interface (Pr = 0.14) |
Pygocentrus_nattereri_pmela	E662A	# | | |
Pygocentrus_nattereri_pmela	E662A	# | |---->Altered Ordered_interface (Pr = 0.03) |
Pygocentrus_nattereri_pmela	E662A	# | |
Pygocentrus_nattereri_pmela	E662A	# |---->Altered Metal_binding (Pr = 0.02)<---------------------------------------------------------|
Pygocentrus_nattereri_pmela	E662A	# |
Pygocentrus_nattereri_pmela	E662A	# |---->Altered PTM_site (Pr = 0.09)
Pygocentrus_nattereri_pmela	E662A	# |---->Gain of GPI-anchor_amidation at N660 (Pr = 0.04 | P = 6.2e-03)
Pygocentrus_nattereri_pmela	A663E	0.085	Altered Cytoplasmic_loop (Pr = 0.29 | P = 3.6e-04); Altered Coiled_coil (Pr = 0.28 | P = 0.01); Gain of B-factor (Pr = 0.26 | P = 0.02); Loss of GPI-anchor_amidation at N660 (Pr = 0.02 | P = 0.01); Altered C-terminal_signal (Pr = 0.01 | P = 5.6e-03)	Altered Motifs (None)	Predicted conservation scores
Pygocentrus_nattereri_pmela	A663E	# Altered Effect (Pr = 0.29)
Pygocentrus_nattereri_pmela	A663E	# |---->Altered Motifs (None)
Pygocentrus_nattereri_pmela	A663E	# |---->Altered Structure_and_dynamics (Pr = 0.29)-------------------------------------------------------|
Pygocentrus_nattereri_pmela	A663E	# | |---->Altered Secondary_structure (Pr = 0.20) |
Pygocentrus_nattereri_pmela	A663E	# | | |
Pygocentrus_nattereri_pmela	A663E	# | |---->Altered Stability_and_conformational_flexibility (Pr = 0.26) |
Pygocentrus_nattereri_pmela	A663E	# | | |---->Altered Conformational_flexibility (Pr = 0.26) |
Pygocentrus_nattereri_pmela	A663E	# | | |---->Gain of B-factor (Pr = 0.26 | P = 0.02) |
Pygocentrus_nattereri_pmela	A663E	# | | |
Pygocentrus_nattereri_pmela	A663E	# | |---->Altered Special_structural_signatures (Pr = 0.29) |
Pygocentrus_nattereri_pmela	A663E	# | |---->Altered Coiled_coil (Pr = 0.28 | P = 0.01) |
Pygocentrus_nattereri_pmela	A663E	# | |---->Altered Signal_peptide (Pr = 0.01) |
Pygocentrus_nattereri_pmela	A663E	# | | |---->Altered C-terminal_signal (Pr = 0.01 | P = 5.6e-03) |
Pygocentrus_nattereri_pmela	A663E	# | | |
Pygocentrus_nattereri_pmela	A663E	# | |---->Altered Transmembrane_protein (Pr = 0.29) |
Pygocentrus_nattereri_pmela	A663E	# | |---->Altered Non-cytoplasmic_loop (Pr = 0.29 | P = 3.6e-04) |
Pygocentrus_nattereri_pmela	A663E	# | |
Pygocentrus_nattereri_pmela	A663E	# |---->Altered Functional_residue (Pr = 0.12) |
Pygocentrus_nattereri_pmela	A663E	# |---->Altered Macromolecular_binding (Pr = 0.12) |
Pygocentrus_nattereri_pmela	A663E	# | |---->Altered Protein_binding (Pr = 0.12) |
Pygocentrus_nattereri_pmela	A663E	# | |---->Altered Disordered_interface (Pr = 0.12) |
Pygocentrus_nattereri_pmela	A663E	# | | |
Pygocentrus_nattereri_pmela	A663E	# | |---->Altered Ordered_interface (Pr = 0.03) |
Pygocentrus_nattereri_pmela	A663E	# | |
Pygocentrus_nattereri_pmela	A663E	# |---->Altered Metal_binding (Pr = 0.03)<---------------------------------------------------------|
Pygocentrus_nattereri_pmela	A663E	# |
Pygocentrus_nattereri_pmela	A663E	# |---->Altered PTM_site (Pr = 0.12)
Pygocentrus_nattereri_pmela	A663E	# |---->Loss of GPI-anchor_amidation at N660 (Pr = 0.02 | P = 0.01)
Pygocentrus_nattereri_pmela	A664I	0.091	Loss of B-factor (Pr = 0.26 | P = 0.05); Altered Coiled_coil (Pr = 0.23 | P = 0.02); Altered Cytoplasmic_loop (Pr = 0.23 | P = 2.0e-03); Loss of GPI-anchor_amidation at N660 (Pr = 0.02 | P = 0.01)	Altered Motifs (None)	Predicted conservation scores
Pygocentrus_nattereri_pmela	A664I	# Altered Effect (Pr = 0.26)
Pygocentrus_nattereri_pmela	A664I	# |---->Altered Motifs (None)
Pygocentrus_nattereri_pmela	A664I	# |---->Altered Structure_and_dynamics (Pr = 0.26)-------------------------------------------------------|
Pygocentrus_nattereri_pmela	A664I	# | |---->Altered Secondary_structure (Pr = 0.19) |
Pygocentrus_nattereri_pmela	A664I	# | | |
Pygocentrus_nattereri_pmela	A664I	# | |---->Altered Stability_and_conformational_flexibility (Pr = 0.26) |
Pygocentrus_nattereri_pmela	A664I	# | | |---->Altered Conformational_flexibility (Pr = 0.26) |
Pygocentrus_nattereri_pmela	A664I	# | | |---->Loss of B-factor (Pr = 0.26 | P = 0.05) |
Pygocentrus_nattereri_pmela	A664I	# | | |
Pygocentrus_nattereri_pmela	A664I	# | |---->Altered Special_structural_signatures (Pr = 0.23) |
Pygocentrus_nattereri_pmela	A664I	# | |---->Altered Coiled_coil (Pr = 0.23 | P = 0.02) |
Pygocentrus_nattereri_pmela	A664I	# | |---->Altered Signal_peptide (Pr = 0.01) |
Pygocentrus_nattereri_pmela	A664I	# | | |
Pygocentrus_nattereri_pmela	A664I	# | |---->Altered Transmembrane_protein (Pr = 0.23) |
Pygocentrus_nattereri_pmela	A664I	# | |---->Altered Non-cytoplasmic_loop (Pr = 0.23 | P = 2.0e-03) |
Pygocentrus_nattereri_pmela	A664I	# | |
Pygocentrus_nattereri_pmela	A664I	# |---->Altered Functional_residue (Pr = 0.15) |
Pygocentrus_nattereri_pmela	A664I	# |---->Altered Macromolecular_binding (Pr = 0.15) |
Pygocentrus_nattereri_pmela	A664I	# | |---->Altered Protein_binding (Pr = 0.15) |
Pygocentrus_nattereri_pmela	A664I	# | |---->Altered Disordered_interface (Pr = 0.15) |
Pygocentrus_nattereri_pmela	A664I	# | | |
Pygocentrus_nattereri_pmela	A664I	# | |---->Altered Ordered_interface (Pr = 0.04) |
Pygocentrus_nattereri_pmela	A664I	# | |
Pygocentrus_nattereri_pmela	A664I	# |---->Altered Metal_binding (Pr = 0.02)<---------------------------------------------------------|
Pygocentrus_nattereri_pmela	A664I	# |
Pygocentrus_nattereri_pmela	A664I	# |---->Altered PTM_site (Pr = 0.09)
Pygocentrus_nattereri_pmela	A664I	# |---->Loss of GPI-anchor_amidation at N660 (Pr = 0.02 | P = 0.01)
Pygocentrus_nattereri_pmela	A667S	0.069	Altered Coiled_coil (Pr = 0.28 | P = 0.02); Altered Cytoplasmic_loop (Pr = 0.23 | P = 2.8e-03); Gain of O-linked_glycosylation at A667 (Pr = 0.21 | P = 0.01)	Altered Motifs (ELME000085:Glycosaminoglycan attachment site; ELME000239:The USP7 NTD domain binding motif variant based on the MDM2 and P53 interactions.)	Predicted conservation scores
Pygocentrus_nattereri_pmela	A667S	# Altered Effect (Pr = 0.28)
Pygocentrus_nattereri_pmela	A667S	# |---->Altered Motifs (ELME000085|ELME000239)
Pygocentrus_nattereri_pmela	A667S	# |---->Altered Structure_and_dynamics (Pr = 0.28)-------------------------------------------------------|
Pygocentrus_nattereri_pmela	A667S	# | |---->Altered Secondary_structure (Pr = 0.19) |
Pygocentrus_nattereri_pmela	A667S	# | | |
Pygocentrus_nattereri_pmela	A667S	# | |---->Altered Stability_and_conformational_flexibility (Pr = 0.21) |
Pygocentrus_nattereri_pmela	A667S	# | | |---->Altered Conformational_flexibility (Pr = 0.21) |
Pygocentrus_nattereri_pmela	A667S	# | | |
Pygocentrus_nattereri_pmela	A667S	# | |---->Altered Special_structural_signatures (Pr = 0.28) |
Pygocentrus_nattereri_pmela	A667S	# | |---->Altered Coiled_coil (Pr = 0.28 | P = 0.02) |
Pygocentrus_nattereri_pmela	A667S	# | |---->Altered Signal_peptide (Pr = 0.01) |
Pygocentrus_nattereri_pmela	A667S	# | | |
Pygocentrus_nattereri_pmela	A667S	# | |---->Altered Transmembrane_protein (Pr = 0.23) |
Pygocentrus_nattereri_pmela	A667S	# | |---->Altered Non-cytoplasmic_loop (Pr = 0.23 | P = 2.8e-03) |
Pygocentrus_nattereri_pmela	A667S	# | |
Pygocentrus_nattereri_pmela	A667S	# |---->Altered Functional_residue (Pr = 0.21) |
Pygocentrus_nattereri_pmela	A667S	# |---->Altered Macromolecular_binding (Pr = 0.13) |
Pygocentrus_nattereri_pmela	A667S	# | |---->Altered Protein_binding (Pr = 0.13) |
Pygocentrus_nattereri_pmela	A667S	# | |---->Altered Disordered_interface (Pr = 0.13) |
Pygocentrus_nattereri_pmela	A667S	# | | |
Pygocentrus_nattereri_pmela	A667S	# | |---->Altered Ordered_interface (Pr = 0.04) |
Pygocentrus_nattereri_pmela	A667S	# | |
Pygocentrus_nattereri_pmela	A667S	# |---->Altered Metal_binding (Pr = 0.02)<---------------------------------------------------------|
Pygocentrus_nattereri_pmela	A667S	# |
Pygocentrus_nattereri_pmela	A667S	# |---->Altered PTM_site (Pr = 0.21)
Pygocentrus_nattereri_pmela	A667S	# |---->Gain of O-linked_glycosylation at A667 (Pr = 0.21 | P = 0.01)
Pygocentrus_nattereri_pmela	A668E	0.161	Altered Coiled_coil (Pr = 0.49 | P = 4.8e-03); Altered Cytoplasmic_loop (Pr = 0.22 | P = 3.4e-03)	Altered Motifs (None)	Predicted conservation scores
Pygocentrus_nattereri_pmela	A668E	# Altered Effect (Pr = 0.49)
Pygocentrus_nattereri_pmela	A668E	# |---->Altered Motifs (None)
Pygocentrus_nattereri_pmela	A668E	# |---->Altered Structure_and_dynamics (Pr = 0.49)-------------------------------------------------------|
Pygocentrus_nattereri_pmela	A668E	# | |---->Altered Secondary_structure (Pr = 0.19) |
Pygocentrus_nattereri_pmela	A668E	# | | |
Pygocentrus_nattereri_pmela	A668E	# | |---->Altered Stability_and_conformational_flexibility (Pr = 0.21) |
Pygocentrus_nattereri_pmela	A668E	# | | |---->Altered Conformational_flexibility (Pr = 0.21) |
Pygocentrus_nattereri_pmela	A668E	# | | |
Pygocentrus_nattereri_pmela	A668E	# | |---->Altered Special_structural_signatures (Pr = 0.49) |
Pygocentrus_nattereri_pmela	A668E	# | |---->Altered Coiled_coil (Pr = 0.49 | P = 4.8e-03) |
Pygocentrus_nattereri_pmela	A668E	# | |---->Altered Signal_peptide (Pr = 0.01) |
Pygocentrus_nattereri_pmela	A668E	# | | |
Pygocentrus_nattereri_pmela	A668E	# | |---->Altered Transmembrane_protein (Pr = 0.22) |
Pygocentrus_nattereri_pmela	A668E	# | |---->Altered Non-cytoplasmic_loop (Pr = 0.22 | P = 3.4e-03) |
Pygocentrus_nattereri_pmela	A668E	# | |
Pygocentrus_nattereri_pmela	A668E	# |---->Altered Functional_residue (Pr = 0.15) |
Pygocentrus_nattereri_pmela	A668E	# |---->Altered Macromolecular_binding (Pr = 0.13) |
Pygocentrus_nattereri_pmela	A668E	# | |---->Altered Protein_binding (Pr = 0.13) |
Pygocentrus_nattereri_pmela	A668E	# | |---->Altered Disordered_interface (Pr = 0.13) |
Pygocentrus_nattereri_pmela	A668E	# | | |
Pygocentrus_nattereri_pmela	A668E	# | |---->Altered Ordered_interface (Pr = 0.04) |
Pygocentrus_nattereri_pmela	A668E	# | |
Pygocentrus_nattereri_pmela	A668E	# |---->Altered Metal_binding (Pr = 0.01)<---------------------------------------------------------|
Pygocentrus_nattereri_pmela	A668E	# |
Pygocentrus_nattereri_pmela	A668E	# |---->Altered PTM_site (Pr = 0.15)
Pygocentrus_nattereri_pmela	A671V	0.065	Altered Coiled_coil (Pr = 0.55 | P = 6.1e-03); Altered Cytoplasmic_loop (Pr = 0.14 | P = 0.02)	Altered Motifs (None)	Predicted conservation scores
Pygocentrus_nattereri_pmela	A671V	# Altered Effect (Pr = 0.55)
Pygocentrus_nattereri_pmela	A671V	# |---->Altered Motifs (None)
Pygocentrus_nattereri_pmela	A671V	# |---->Altered Structure_and_dynamics (Pr = 0.55)-------------------------------------------------------|
Pygocentrus_nattereri_pmela	A671V	# | |---->Altered Secondary_structure (Pr = 0.17) |
Pygocentrus_nattereri_pmela	A671V	# | | |
Pygocentrus_nattereri_pmela	A671V	# | |---->Altered Stability_and_conformational_flexibility (Pr = 0.24) |
Pygocentrus_nattereri_pmela	A671V	# | | |---->Altered Conformational_flexibility (Pr = 0.24) |
Pygocentrus_nattereri_pmela	A671V	# | | |
Pygocentrus_nattereri_pmela	A671V	# | |---->Altered Special_structural_signatures (Pr = 0.55) |
Pygocentrus_nattereri_pmela	A671V	# | |---->Altered Coiled_coil (Pr = 0.55 | P = 6.1e-03) |
Pygocentrus_nattereri_pmela	A671V	# | |---->Altered Signal_peptide (Pr = 0.00) |
Pygocentrus_nattereri_pmela	A671V	# | | |
Pygocentrus_nattereri_pmela	A671V	# | |---->Altered Transmembrane_protein (Pr = 0.14) |
Pygocentrus_nattereri_pmela	A671V	# | |---->Altered Non-cytoplasmic_loop (Pr = 0.14 | P = 0.02) |
Pygocentrus_nattereri_pmela	A671V	# | |
Pygocentrus_nattereri_pmela	A671V	# |---->Altered Functional_residue (Pr = 0.13) |
Pygocentrus_nattereri_pmela	A671V	# |---->Altered Macromolecular_binding (Pr = 0.13) |
Pygocentrus_nattereri_pmela	A671V	# | |---->Altered Protein_binding (Pr = 0.13) |
Pygocentrus_nattereri_pmela	A671V	# | |---->Altered Disordered_interface (Pr = 0.13) |
Pygocentrus_nattereri_pmela	A671V	# | | |
Pygocentrus_nattereri_pmela	A671V	# | |---->Altered Ordered_interface (Pr = 0.04) |
Pygocentrus_nattereri_pmela	A671V	# | |
Pygocentrus_nattereri_pmela	A671V	# |---->Altered Metal_binding (Pr = 0.01)<---------------------------------------------------------|
Pygocentrus_nattereri_pmela	A671V	# |
Pygocentrus_nattereri_pmela	A671V	# |---->Altered PTM_site (Pr = 0.03)
Pygocentrus_nattereri_pmela	V677L	0.061	Gain of O-linked_glycosylation at T681 (Pr = 0.27 | P = 7.3e-03); Altered Coiled_coil (Pr = 0.14 | P = 0.03); Altered Cytoplasmic_loop (Pr = 0.10 | P = 0.04)	Altered Motifs (ELME000145:PxLxP motif is recognized by a subset of MYND domain containing proteins.)	Predicted conservation scores
Pygocentrus_nattereri_pmela	V677L	# Altered Effect (Pr = 0.27)
Pygocentrus_nattereri_pmela	V677L	# |---->Altered Motifs (ELME000145)
Pygocentrus_nattereri_pmela	V677L	# |---->Altered Structure_and_dynamics (Pr = 0.20)-------------------------------------------------------|
Pygocentrus_nattereri_pmela	V677L	# | |---->Altered Secondary_structure (Pr = 0.17) |
Pygocentrus_nattereri_pmela	V677L	# | | |
Pygocentrus_nattereri_pmela	V677L	# | |---->Altered Stability_and_conformational_flexibility (Pr = 0.20) |
Pygocentrus_nattereri_pmela	V677L	# | | |---->Altered Conformational_flexibility (Pr = 0.20) |
Pygocentrus_nattereri_pmela	V677L	# | | |
Pygocentrus_nattereri_pmela	V677L	# | |---->Altered Special_structural_signatures (Pr = 0.14) |
Pygocentrus_nattereri_pmela	V677L	# | |---->Altered Coiled_coil (Pr = 0.14 | P = 0.03) |
Pygocentrus_nattereri_pmela	V677L	# | |---->Altered Signal_peptide (Pr = 0.00) |
Pygocentrus_nattereri_pmela	V677L	# | | |
Pygocentrus_nattereri_pmela	V677L	# | |---->Altered Transmembrane_protein (Pr = 0.10) |
Pygocentrus_nattereri_pmela	V677L	# | |---->Altered Non-cytoplasmic_loop (Pr = 0.10 | P = 0.04) |
Pygocentrus_nattereri_pmela	V677L	# | |
Pygocentrus_nattereri_pmela	V677L	# |---->Altered Functional_residue (Pr = 0.27) |
Pygocentrus_nattereri_pmela	V677L	# |---->Altered Macromolecular_binding (Pr = 0.15) |
Pygocentrus_nattereri_pmela	V677L	# | |---->Altered Protein_binding (Pr = 0.15) |
Pygocentrus_nattereri_pmela	V677L	# | |---->Altered Disordered_interface (Pr = 0.15) |
Pygocentrus_nattereri_pmela	V677L	# | | |
Pygocentrus_nattereri_pmela	V677L	# | |---->Altered Ordered_interface (Pr = 0.02) |
Pygocentrus_nattereri_pmela	V677L	# | |
Pygocentrus_nattereri_pmela	V677L	# |---->Altered Metal_binding (Pr = 0.01)<---------------------------------------------------------|
Pygocentrus_nattereri_pmela	V677L	# |
Pygocentrus_nattereri_pmela	V677L	# |---->Altered PTM_site (Pr = 0.27)
Pygocentrus_nattereri_pmela	V677L	# |---->Gain of O-linked_glycosylation at T681 (Pr = 0.27 | P = 7.3e-03)
Pygocentrus_nattereri_pmela	A678P	0.172	Loss of O-linked_glycosylation at T681 (Pr = 0.25 | P = 0.01); Altered Coiled_coil (Pr = 0.12 | P = 0.04); Loss of GPI-anchor_amidation at N683 (Pr = 0.05 | P = 4.3e-03)	Altered Motifs (ELME000064:CK2 phosphorylation site; ELME000155:This is the motif recognized by those SH3 domains with a non-canonical class I recognition specificity; ELME000202:(ST)Q motif which is phosphorylated by PIKK family members.)	Predicted conservation scores
Pygocentrus_nattereri_pmela	A678P	# Altered Effect (Pr = 0.25)
Pygocentrus_nattereri_pmela	A678P	# |---->Altered Motifs (ELME000064|ELME000155|ELME000202)
Pygocentrus_nattereri_pmela	A678P	# |---->Altered Structure_and_dynamics (Pr = 0.19)-------------------------------------------------------|
Pygocentrus_nattereri_pmela	A678P	# | |---->Altered Secondary_structure (Pr = 0.17) |
Pygocentrus_nattereri_pmela	A678P	# | | |
Pygocentrus_nattereri_pmela	A678P	# | |---->Altered Stability_and_conformational_flexibility (Pr = 0.19) |
Pygocentrus_nattereri_pmela	A678P	# | | |---->Altered Conformational_flexibility (Pr = 0.19) |
Pygocentrus_nattereri_pmela	A678P	# | | |
Pygocentrus_nattereri_pmela	A678P	# | |---->Altered Special_structural_signatures (Pr = 0.12) |
Pygocentrus_nattereri_pmela	A678P	# | |---->Altered Coiled_coil (Pr = 0.12 | P = 0.04) |
Pygocentrus_nattereri_pmela	A678P	# | |---->Altered Signal_peptide (Pr = 0.00) |
Pygocentrus_nattereri_pmela	A678P	# | | |
Pygocentrus_nattereri_pmela	A678P	# | |---->Altered Transmembrane_protein (Pr = 0.09) |
Pygocentrus_nattereri_pmela	A678P	# | |
Pygocentrus_nattereri_pmela	A678P	# |---->Altered Functional_residue (Pr = 0.25) |
Pygocentrus_nattereri_pmela	A678P	# |---->Altered Macromolecular_binding (Pr = 0.13) |
Pygocentrus_nattereri_pmela	A678P	# | |---->Altered Protein_binding (Pr = 0.13) |
Pygocentrus_nattereri_pmela	A678P	# | |---->Altered Disordered_interface (Pr = 0.13) |
Pygocentrus_nattereri_pmela	A678P	# | | |
Pygocentrus_nattereri_pmela	A678P	# | |---->Altered Ordered_interface (Pr = 0.02) |
Pygocentrus_nattereri_pmela	A678P	# | |
Pygocentrus_nattereri_pmela	A678P	# |---->Altered Metal_binding (Pr = 0.01)<---------------------------------------------------------|
Pygocentrus_nattereri_pmela	A678P	# |
Pygocentrus_nattereri_pmela	A678P	# |---->Altered PTM_site (Pr = 0.25)
Pygocentrus_nattereri_pmela	A678P	# |---->Loss of GPI-anchor_amidation at N683 (Pr = 0.05 | P = 4.3e-03)
Pygocentrus_nattereri_pmela	A678P	# |---->Loss of O-linked_glycosylation at T681 (Pr = 0.25 | P = 0.01)
Pygocentrus_nattereri_pmela	V685I	0.042	Loss of O-linked_glycosylation at T681 (Pr = 0.25 | P = 0.01); Altered Cytoplasmic_loop (Pr = 0.15 | P = 0.01); Loss of GPI-anchor_amidation at N683 (Pr = 0.05 | P = 4.2e-03)	Altered Motifs (ELME000220:Phosphothreonine motif binding a subset of FHA domains that have a preference for an acidic amino acid at the pT+3 position.)	Predicted conservation scores
Pygocentrus_nattereri_pmela	V685I	# Altered Effect (Pr = 0.29)
Pygocentrus_nattereri_pmela	V685I	# |---->Altered Motifs (ELME000220)
Pygocentrus_nattereri_pmela	V685I	# |---->Altered Structure_and_dynamics (Pr = 0.29)-------------------------------------------------------|
Pygocentrus_nattereri_pmela	V685I	# | |---->Altered Secondary_structure (Pr = 0.18) |
Pygocentrus_nattereri_pmela	V685I	# | | |
Pygocentrus_nattereri_pmela	V685I	# | |---->Altered Stability_and_conformational_flexibility (Pr = 0.29) |
Pygocentrus_nattereri_pmela	V685I	# | | |---->Altered Conformational_flexibility (Pr = 0.29) |
Pygocentrus_nattereri_pmela	V685I	# | | |
Pygocentrus_nattereri_pmela	V685I	# | |---->Altered Special_structural_signatures (Pr = 0.15) |
Pygocentrus_nattereri_pmela	V685I	# | |---->Altered Signal_peptide (Pr = 0.00) |
Pygocentrus_nattereri_pmela	V685I	# | | |
Pygocentrus_nattereri_pmela	V685I	# | |---->Altered Transmembrane_protein (Pr = 0.15) |
Pygocentrus_nattereri_pmela	V685I	# | |---->Altered Non-cytoplasmic_loop (Pr = 0.15 | P = 0.01) |
Pygocentrus_nattereri_pmela	V685I	# | |
Pygocentrus_nattereri_pmela	V685I	# |---->Altered Functional_residue (Pr = 0.25) |
Pygocentrus_nattereri_pmela	V685I	# |---->Altered Macromolecular_binding (Pr = 0.08) |
Pygocentrus_nattereri_pmela	V685I	# | |---->Altered Protein_binding (Pr = 0.08) |
Pygocentrus_nattereri_pmela	V685I	# | |---->Altered Disordered_interface (Pr = 0.08) |
Pygocentrus_nattereri_pmela	V685I	# | | |
Pygocentrus_nattereri_pmela	V685I	# | |---->Altered Ordered_interface (Pr = 0.03) |
Pygocentrus_nattereri_pmela	V685I	# | |
Pygocentrus_nattereri_pmela	V685I	# |---->Altered Metal_binding (Pr = 0.01)<---------------------------------------------------------|
Pygocentrus_nattereri_pmela	V685I	# |
Pygocentrus_nattereri_pmela	V685I	# |---->Altered PTM_site (Pr = 0.25)
Pygocentrus_nattereri_pmela	V685I	# |---->Loss of GPI-anchor_amidation at N683 (Pr = 0.05 | P = 4.2e-03)
Pygocentrus_nattereri_pmela	V685I	# |---->Loss of O-linked_glycosylation at T681 (Pr = 0.25 | P = 0.01)
Pygocentrus_nattereri_pmela	E688V	0.230	Loss of Intrinsic_disorder (Pr = 0.40 | P = 0.03); Altered Cytoplasmic_loop (Pr = 0.17 | P = 0.01); Loss of O-linked_glycosylation at T693 (Pr = 0.12 | P = 0.05); Gain of GPI-anchor_amidation at N683 (Pr = 0.05 | P = 4.2e-03)	Altered Motifs (ELME000333:Motif that mediates binding to SUMO proteins non-covalently.; ELME000335:Inverted version of LIG_SUMO_SBM_1 that mediates binding to SUMO proteins non-covalently.)	Predicted conservation scores
Pygocentrus_nattereri_pmela	E688V	# Altered Effect (Pr = 0.40)
Pygocentrus_nattereri_pmela	E688V	# |---->Altered Motifs (ELME000333|ELME000335)
Pygocentrus_nattereri_pmela	E688V	# |---->Altered Structure_and_dynamics (Pr = 0.40)-------------------------------------------------------|
Pygocentrus_nattereri_pmela	E688V	# | |---->Altered Secondary_structure (Pr = 0.19) |
Pygocentrus_nattereri_pmela	E688V	# | | |
Pygocentrus_nattereri_pmela	E688V	# | |---->Altered Stability_and_conformational_flexibility (Pr = 0.40) |
Pygocentrus_nattereri_pmela	E688V	# | | |---->Altered Conformational_flexibility (Pr = 0.40) |
Pygocentrus_nattereri_pmela	E688V	# | | |---->Loss of Intrinsic_disorder (Pr = 0.40 | P = 0.03) |
Pygocentrus_nattereri_pmela	E688V	# | | |
Pygocentrus_nattereri_pmela	E688V	# | |---->Altered Special_structural_signatures (Pr = 0.17) |
Pygocentrus_nattereri_pmela	E688V	# | |---->Altered Signal_peptide (Pr = 0.00) |
Pygocentrus_nattereri_pmela	E688V	# | | |
Pygocentrus_nattereri_pmela	E688V	# | |---->Altered Transmembrane_protein (Pr = 0.17) |
Pygocentrus_nattereri_pmela	E688V	# | |---->Altered Non-cytoplasmic_loop (Pr = 0.17 | P = 0.01) |
Pygocentrus_nattereri_pmela	E688V	# | |
Pygocentrus_nattereri_pmela	E688V	# |---->Altered Functional_residue (Pr = 0.17) |
Pygocentrus_nattereri_pmela	E688V	# |---->Altered Macromolecular_binding (Pr = 0.05) |
Pygocentrus_nattereri_pmela	E688V	# | |---->Altered Protein_binding (Pr = 0.05) |
Pygocentrus_nattereri_pmela	E688V	# | |---->Altered Disordered_interface (Pr = 0.05) |
Pygocentrus_nattereri_pmela	E688V	# | | |
Pygocentrus_nattereri_pmela	E688V	# | |---->Altered Ordered_interface (Pr = 0.03) |
Pygocentrus_nattereri_pmela	E688V	# | |
Pygocentrus_nattereri_pmela	E688V	# |---->Altered Metal_binding (Pr = 0.01)<---------------------------------------------------------|
Pygocentrus_nattereri_pmela	E688V	# |
Pygocentrus_nattereri_pmela	E688V	# |---->Altered PTM_site (Pr = 0.17)
Pygocentrus_nattereri_pmela	E688V	# |---->Gain of GPI-anchor_amidation at N683 (Pr = 0.05 | P = 4.2e-03)
Pygocentrus_nattereri_pmela	E688V	# |---->Loss of O-linked_glycosylation at T693 (Pr = 0.12 | P = 0.05)
Pygocentrus_nattereri_pmela	V689M	0.061	Gain of Intrinsic_disorder (Pr = 0.31 | P = 0.04); Altered Cytoplasmic_loop (Pr = 0.16 | P = 0.01); Gain of O-linked_glycosylation at T693 (Pr = 0.12 | P = 0.04)	Altered Motifs (None)	Predicted conservation scores
Pygocentrus_nattereri_pmela	V689M	# Altered Effect (Pr = 0.31)
Pygocentrus_nattereri_pmela	V689M	# |---->Altered Motifs (None)
Pygocentrus_nattereri_pmela	V689M	# |---->Altered Structure_and_dynamics (Pr = 0.31)-------------------------------------------------------|
Pygocentrus_nattereri_pmela	V689M	# | |---->Altered Secondary_structure (Pr = 0.20) |
Pygocentrus_nattereri_pmela	V689M	# | | |
Pygocentrus_nattereri_pmela	V689M	# | |---->Altered Stability_and_conformational_flexibility (Pr = 0.31) |
Pygocentrus_nattereri_pmela	V689M	# | | |---->Altered Conformational_flexibility (Pr = 0.31) |
Pygocentrus_nattereri_pmela	V689M	# | | |---->Gain of Intrinsic_disorder (Pr = 0.31 | P = 0.04) |
Pygocentrus_nattereri_pmela	V689M	# | | |
Pygocentrus_nattereri_pmela	V689M	# | |---->Altered Special_structural_signatures (Pr = 0.16) |
Pygocentrus_nattereri_pmela	V689M	# | |---->Altered Signal_peptide (Pr = 0.00) |
Pygocentrus_nattereri_pmela	V689M	# | | |
Pygocentrus_nattereri_pmela	V689M	# | |---->Altered Transmembrane_protein (Pr = 0.16) |
Pygocentrus_nattereri_pmela	V689M	# | |---->Altered Non-cytoplasmic_loop (Pr = 0.16 | P = 0.01) |
Pygocentrus_nattereri_pmela	V689M	# | |
Pygocentrus_nattereri_pmela	V689M	# |---->Altered Functional_residue (Pr = 0.14) |
Pygocentrus_nattereri_pmela	V689M	# |---->Altered Macromolecular_binding (Pr = 0.06) |
Pygocentrus_nattereri_pmela	V689M	# | |---->Altered Protein_binding (Pr = 0.06) |
Pygocentrus_nattereri_pmela	V689M	# | |---->Altered Disordered_interface (Pr = 0.06) |
Pygocentrus_nattereri_pmela	V689M	# | | |
Pygocentrus_nattereri_pmela	V689M	# | |---->Altered Ordered_interface (Pr = 0.03) |
Pygocentrus_nattereri_pmela	V689M	# | |
Pygocentrus_nattereri_pmela	V689M	# |---->Altered Metal_binding (Pr = 0.01)<---------------------------------------------------------|
Pygocentrus_nattereri_pmela	V689M	# |
Pygocentrus_nattereri_pmela	V689M	# |---->Altered PTM_site (Pr = 0.14)
Pygocentrus_nattereri_pmela	V689M	# |---->Gain of O-linked_glycosylation at T693 (Pr = 0.12 | P = 0.04)
Pygocentrus_nattereri_pmela	A696P	0.123	Gain of Intrinsic_disorder (Pr = 0.30 | P = 0.05); Gain of O-linked_glycosylation at T693 (Pr = 0.27 | P = 7.5e-03); Altered Cytoplasmic_loop (Pr = 0.15 | P = 0.01); Loss of Pyrrolidone_carboxylic_acid at Q697 (Pr = 0.08 | P = 0.02)	Altered Motifs (PS00008:N-myristoylation site)	Predicted conservation scores
Pygocentrus_nattereri_pmela	A696P	# Altered Effect (Pr = 0.30)
Pygocentrus_nattereri_pmela	A696P	# |---->Altered Motifs (PS00008)
Pygocentrus_nattereri_pmela	A696P	# |---->Altered Structure_and_dynamics (Pr = 0.30)-------------------------------------------------------|
Pygocentrus_nattereri_pmela	A696P	# | |---->Altered Secondary_structure (Pr = 0.22) |
Pygocentrus_nattereri_pmela	A696P	# | | |
Pygocentrus_nattereri_pmela	A696P	# | |---->Altered Stability_and_conformational_flexibility (Pr = 0.30) |
Pygocentrus_nattereri_pmela	A696P	# | | |---->Altered Conformational_flexibility (Pr = 0.30) |
Pygocentrus_nattereri_pmela	A696P	# | | |---->Gain of Intrinsic_disorder (Pr = 0.30 | P = 0.05) |
Pygocentrus_nattereri_pmela	A696P	# | | |
Pygocentrus_nattereri_pmela	A696P	# | |---->Altered Special_structural_signatures (Pr = 0.15) |
Pygocentrus_nattereri_pmela	A696P	# | |---->Altered Signal_peptide (Pr = 0.00) |
Pygocentrus_nattereri_pmela	A696P	# | | |
Pygocentrus_nattereri_pmela	A696P	# | |---->Altered Transmembrane_protein (Pr = 0.15) |
Pygocentrus_nattereri_pmela	A696P	# | |---->Altered Non-cytoplasmic_loop (Pr = 0.15 | P = 0.01) |
Pygocentrus_nattereri_pmela	A696P	# | |
Pygocentrus_nattereri_pmela	A696P	# |---->Altered Functional_residue (Pr = 0.27) |
Pygocentrus_nattereri_pmela	A696P	# |---->Altered Macromolecular_binding (Pr = 0.06) |
Pygocentrus_nattereri_pmela	A696P	# | |---->Altered Protein_binding (Pr = 0.06) |
Pygocentrus_nattereri_pmela	A696P	# | |---->Altered Disordered_interface (Pr = 0.06) |
Pygocentrus_nattereri_pmela	A696P	# | | |
Pygocentrus_nattereri_pmela	A696P	# | |---->Altered Ordered_interface (Pr = 0.02) |
Pygocentrus_nattereri_pmela	A696P	# | |
Pygocentrus_nattereri_pmela	A696P	# |---->Altered Metal_binding (Pr = 0.01)<---------------------------------------------------------|
Pygocentrus_nattereri_pmela	A696P	# |
Pygocentrus_nattereri_pmela	A696P	# |---->Altered PTM_site (Pr = 0.27)
Pygocentrus_nattereri_pmela	A696P	# |---->Gain of O-linked_glycosylation at T693 (Pr = 0.27 | P = 7.5e-03)
Pygocentrus_nattereri_pmela	A696P	# |---->Loss of Pyrrolidone_carboxylic_acid at Q697 (Pr = 0.08 | P = 0.02)
Pygocentrus_nattereri_pmela	A699S	0.073	Loss of Ubiquitylation at K704 (Pr = 0.16 | P = 0.04); Altered Cytoplasmic_loop (Pr = 0.16 | P = 0.01); Loss of Pyrrolidone_carboxylic_acid at Q697 (Pr = 0.08 | P = 0.02)	Altered Motifs (ELME000239:The USP7 NTD domain binding motif variant based on the MDM2 and P53 interactions.; ELME000335:Inverted version of LIG_SUMO_SBM_1 that mediates binding to SUMO proteins non-covalently.)	Predicted conservation scores
Pygocentrus_nattereri_pmela	A699S	# Altered Effect (Pr = 0.25)
Pygocentrus_nattereri_pmela	A699S	# |---->Altered Motifs (ELME000239|ELME000335)
Pygocentrus_nattereri_pmela	A699S	# |---->Altered Structure_and_dynamics (Pr = 0.25)-------------------------------------------------------|
Pygocentrus_nattereri_pmela	A699S	# | |---->Altered Secondary_structure (Pr = 0.22) |
Pygocentrus_nattereri_pmela	A699S	# | | |
Pygocentrus_nattereri_pmela	A699S	# | |---->Altered Stability_and_conformational_flexibility (Pr = 0.25) |
Pygocentrus_nattereri_pmela	A699S	# | | |---->Altered Conformational_flexibility (Pr = 0.25) |
Pygocentrus_nattereri_pmela	A699S	# | | |
Pygocentrus_nattereri_pmela	A699S	# | |---->Altered Special_structural_signatures (Pr = 0.16) |
Pygocentrus_nattereri_pmela	A699S	# | |---->Altered Signal_peptide (Pr = 0.00) |
Pygocentrus_nattereri_pmela	A699S	# | | |
Pygocentrus_nattereri_pmela	A699S	# | |---->Altered Transmembrane_protein (Pr = 0.16) |
Pygocentrus_nattereri_pmela	A699S	# | |---->Altered Non-cytoplasmic_loop (Pr = 0.16 | P = 0.01) |
Pygocentrus_nattereri_pmela	A699S	# | |
Pygocentrus_nattereri_pmela	A699S	# |---->Altered Functional_residue (Pr = 0.18) |
Pygocentrus_nattereri_pmela	A699S	# |---->Altered Macromolecular_binding (Pr = 0.06) |
Pygocentrus_nattereri_pmela	A699S	# | |---->Altered Protein_binding (Pr = 0.06) |
Pygocentrus_nattereri_pmela	A699S	# | |---->Altered Disordered_interface (Pr = 0.06) |
Pygocentrus_nattereri_pmela	A699S	# | | |
Pygocentrus_nattereri_pmela	A699S	# | |---->Altered Ordered_interface (Pr = 0.02) |
Pygocentrus_nattereri_pmela	A699S	# | |
Pygocentrus_nattereri_pmela	A699S	# |---->Altered Metal_binding (Pr = 0.01)<---------------------------------------------------------|
Pygocentrus_nattereri_pmela	A699S	# |
Pygocentrus_nattereri_pmela	A699S	# |---->Altered PTM_site (Pr = 0.18)
Pygocentrus_nattereri_pmela	A699S	# |---->Loss of Pyrrolidone_carboxylic_acid at Q697 (Pr = 0.08 | P = 0.02)
Pygocentrus_nattereri_pmela	A699S	# |---->Loss of Ubiquitylation at K704 (Pr = 0.16 | P = 0.04)
Pygocentrus_nattereri_pmela	A793S	0.096	Altered Cytoplasmic_loop (Pr = 0.31 | P = 1.1e-04); Gain of Disulfide_linkage at C791 (Pr = 0.26 | P = 4.6e-03); Gain of Zinc_binding at C791 (Pr = 0.23 | P = 0.05); Gain of O-linked_glycosylation at T788 (Pr = 0.13 | P = 0.04); Loss of Pyrrolidone_carboxylic_acid at Q790 (Pr = 0.05 | P = 0.04)	Altered Motifs (ELME000053:GSK3 phosphorylation recognition site; ELME000136:The Class IV WW domain interaction motif is recognised primarily by the Pin1 phosphorylation-dependent prolyl isomerase.; ELME000159:Proline-Directed Kinase (e.g. MAPK) phosphorylation site in higher eukaryotes.)	Predicted conservation scores
Pygocentrus_nattereri_pmela	A793S	# Altered Effect (Pr = 0.31)
Pygocentrus_nattereri_pmela	A793S	# |---->Altered Motifs (ELME000053|ELME000136|ELME000159)
Pygocentrus_nattereri_pmela	A793S	# |---->Altered Structure_and_dynamics (Pr = 0.31)-------------------------------------------------------|
Pygocentrus_nattereri_pmela	A793S	# | |---->Altered Secondary_structure (Pr = 0.25) |
Pygocentrus_nattereri_pmela	A793S	# | | |
Pygocentrus_nattereri_pmela	A793S	# | |---->Altered Stability_and_conformational_flexibility (Pr = 0.26) |
Pygocentrus_nattereri_pmela	A793S	# | | |---->Gain of Disulfide_linkage at C791 (Pr = 0.26 | P = 4.6e-03) |
Pygocentrus_nattereri_pmela	A793S	# | | |---->Altered Conformational_flexibility (Pr = 0.20) |
Pygocentrus_nattereri_pmela	A793S	# | | |
Pygocentrus_nattereri_pmela	A793S	# | |---->Altered Special_structural_signatures (Pr = 0.31) |
Pygocentrus_nattereri_pmela	A793S	# | |---->Altered Signal_peptide (Pr = 0.00) |
Pygocentrus_nattereri_pmela	A793S	# | | |
Pygocentrus_nattereri_pmela	A793S	# | |---->Altered Transmembrane_protein (Pr = 0.31) |
Pygocentrus_nattereri_pmela	A793S	# | |---->Altered Non-cytoplasmic_loop (Pr = 0.31 | P = 1.1e-04) |
Pygocentrus_nattereri_pmela	A793S	# | |
Pygocentrus_nattereri_pmela	A793S	# |---->Altered Functional_residue (Pr = 0.23) |
Pygocentrus_nattereri_pmela	A793S	# |---->Altered Macromolecular_binding (Pr = 0.16) |
Pygocentrus_nattereri_pmela	A793S	# | |---->Altered Protein_binding (Pr = 0.16) |
Pygocentrus_nattereri_pmela	A793S	# | |---->Altered Disordered_interface (Pr = 0.06) |
Pygocentrus_nattereri_pmela	A793S	# | | |
Pygocentrus_nattereri_pmela	A793S	# | |---->Altered Ordered_interface (Pr = 0.16) |
Pygocentrus_nattereri_pmela	A793S	# | |
Pygocentrus_nattereri_pmela	A793S	# |---->Altered Metal_binding (Pr = 0.23)<---------------------------------------------------------|
Pygocentrus_nattereri_pmela	A793S	# | |---->Gain of Zinc_binding at C791 (Pr = 0.23 | P = 0.05)
Pygocentrus_nattereri_pmela	A793S	# |
Pygocentrus_nattereri_pmela	A793S	# |---->Altered PTM_site (Pr = 0.13)
Pygocentrus_nattereri_pmela	A793S	# |---->Gain of O-linked_glycosylation at T788 (Pr = 0.13 | P = 0.04)
Pygocentrus_nattereri_pmela	A793S	# |---->Loss of Pyrrolidone_carboxylic_acid at Q790 (Pr = 0.05 | P = 0.04)
Pygocentrus_nattereri_pmela	S798T	0.086	Altered Cytoplasmic_loop (Pr = 0.31 | P = 9.7e-05); Loss of Disulfide_linkage at C800 (Pr = 0.21 | P = 0.02)	Altered Motifs (ELME000159:Proline-Directed Kinase (e.g. MAPK) phosphorylation site in higher eukaryotes.; ELME000292:The TPxxE phospho-dependent degron binds the FBW7 F box proteins of the SCF (Skp1_Cullin-Fbox) complex.)	Predicted conservation scores
Pygocentrus_nattereri_pmela	S798T	# Altered Effect (Pr = 0.31)
Pygocentrus_nattereri_pmela	S798T	# |---->Altered Motifs (ELME000159|ELME000292)
Pygocentrus_nattereri_pmela	S798T	# |---->Altered Structure_and_dynamics (Pr = 0.31)-------------------------------------------------------|
Pygocentrus_nattereri_pmela	S798T	# | |---->Altered Secondary_structure (Pr = 0.24) |
Pygocentrus_nattereri_pmela	S798T	# | | |
Pygocentrus_nattereri_pmela	S798T	# | |---->Altered Stability_and_conformational_flexibility (Pr = 0.21) |
Pygocentrus_nattereri_pmela	S798T	# | | |---->Loss of Disulfide_linkage at C800 (Pr = 0.21 | P = 0.02) |
Pygocentrus_nattereri_pmela	S798T	# | | |---->Altered Conformational_flexibility (Pr = 0.16) |
Pygocentrus_nattereri_pmela	S798T	# | | |
Pygocentrus_nattereri_pmela	S798T	# | |---->Altered Special_structural_signatures (Pr = 0.31) |
Pygocentrus_nattereri_pmela	S798T	# | |---->Altered Signal_peptide (Pr = 0.00) |
Pygocentrus_nattereri_pmela	S798T	# | | |
Pygocentrus_nattereri_pmela	S798T	# | |---->Altered Transmembrane_protein (Pr = 0.31) |
Pygocentrus_nattereri_pmela	S798T	# | |---->Altered Non-cytoplasmic_loop (Pr = 0.31 | P = 9.7e-05) |
Pygocentrus_nattereri_pmela	S798T	# | |
Pygocentrus_nattereri_pmela	S798T	# |---->Altered Functional_residue (Pr = 0.11) |
Pygocentrus_nattereri_pmela	S798T	# |---->Altered Macromolecular_binding (Pr = 0.11) |
Pygocentrus_nattereri_pmela	S798T	# | |---->Altered Protein_binding (Pr = 0.11) |
Pygocentrus_nattereri_pmela	S798T	# | |---->Altered Disordered_interface (Pr = 0.08) |
Pygocentrus_nattereri_pmela	S798T	# | | |
Pygocentrus_nattereri_pmela	S798T	# | |---->Altered Ordered_interface (Pr = 0.11) |
Pygocentrus_nattereri_pmela	S798T	# | |
Pygocentrus_nattereri_pmela	S798T	# |---->Altered Metal_binding (Pr = 0.03)<---------------------------------------------------------|
Pygocentrus_nattereri_pmela	S798T	# |
Pygocentrus_nattereri_pmela	S798T	# |---->Altered PTM_site (Pr = 0.09)
Pygocentrus_nattereri_pmela	S811T	0.383	Altered Cytoplasmic_loop (Pr = 0.30 | P = 1.9e-04); Loss of Disulfide_linkage at C815 (Pr = 0.15 | P = 0.03); Gain of N-linked_glycosylation at N809 (Pr = 0.15 | P = 6.2e-03); Gain of Pyrrolidone_carboxylic_acid at Q806 (Pr = 0.06 | P = 0.03)	Altered Motifs (ELME000052:Phosphothreonine motif binding a subset of FHA domains that show a preference for a large aliphatic amino acid at the pT+3 position.; ELME000070:Generic motif for N-glycosylation. It was shown that Trp - Asp - and Glu are uncommon before the Ser/Thr position (PMID-8626433). Efficient glycosylation usually occurs when ~60 residues or more separate the glycosylation acceptor site from the C-terminus.; ELME000085:Glycosaminoglycan attachment site; ELME000197:Phosphopeptide motif which directly interacts with the BRCT (carboxy-terminal) domain of the Breast Cancer Gene BRCA1 with low affinity; ELME000336:NEK2 phosphorylation motif with preferred Phe - Leu or Met in the -3 position to compensate for less favorable residues in the +1 and +2 position.; PS00001:N-glycosylation site)	Predicted conservation scores
Pygocentrus_nattereri_pmela	S811T	# Altered Effect (Pr = 0.30)
Pygocentrus_nattereri_pmela	S811T	# |---->Altered Motifs (ELME000052|ELME000070|ELME000085|ELME000197|ELME000336|PS00001)
Pygocentrus_nattereri_pmela	S811T	# |---->Altered Structure_and_dynamics (Pr = 0.30)-------------------------------------------------------|
Pygocentrus_nattereri_pmela	S811T	# | |---->Altered Secondary_structure (Pr = 0.25) |
Pygocentrus_nattereri_pmela	S811T	# | | |
Pygocentrus_nattereri_pmela	S811T	# | |---->Altered Stability_and_conformational_flexibility (Pr = 0.15) |
Pygocentrus_nattereri_pmela	S811T	# | | |---->Loss of Disulfide_linkage at C815 (Pr = 0.15 | P = 0.03) |
Pygocentrus_nattereri_pmela	S811T	# | | |---->Altered Conformational_flexibility (Pr = 0.15) |
Pygocentrus_nattereri_pmela	S811T	# | | |
Pygocentrus_nattereri_pmela	S811T	# | |---->Altered Special_structural_signatures (Pr = 0.30) |
Pygocentrus_nattereri_pmela	S811T	# | |---->Altered Signal_peptide (Pr = 0.00) |
Pygocentrus_nattereri_pmela	S811T	# | | |
Pygocentrus_nattereri_pmela	S811T	# | |---->Altered Transmembrane_protein (Pr = 0.30) |
Pygocentrus_nattereri_pmela	S811T	# | |---->Altered Non-cytoplasmic_loop (Pr = 0.30 | P = 1.9e-04) |
Pygocentrus_nattereri_pmela	S811T	# | |
Pygocentrus_nattereri_pmela	S811T	# |---->Altered Functional_residue (Pr = 0.22) |
Pygocentrus_nattereri_pmela	S811T	# |---->Altered Macromolecular_binding (Pr = 0.22) |
Pygocentrus_nattereri_pmela	S811T	# | |---->Altered Protein_binding (Pr = 0.22) |
Pygocentrus_nattereri_pmela	S811T	# | |---->Altered Disordered_interface (Pr = 0.15) |
Pygocentrus_nattereri_pmela	S811T	# | | |
Pygocentrus_nattereri_pmela	S811T	# | |---->Altered Ordered_interface (Pr = 0.22) |
Pygocentrus_nattereri_pmela	S811T	# | |
Pygocentrus_nattereri_pmela	S811T	# |---->Altered Metal_binding (Pr = 0.12)<---------------------------------------------------------|
Pygocentrus_nattereri_pmela	S811T	# |
Pygocentrus_nattereri_pmela	S811T	# |---->Altered PTM_site (Pr = 0.15)
Pygocentrus_nattereri_pmela	S811T	# |---->Gain of N-linked_glycosylation at N809 (Pr = 0.15 | P = 6.2e-03)
Pygocentrus_nattereri_pmela	S811T	# |---->Gain of Pyrrolidone_carboxylic_acid at Q806 (Pr = 0.06 | P = 0.03)
Pygocentrus_nattereri_pmela	S840T	0.108	Loss of O-linked_glycosylation at S840 (Pr = 0.35 | P = 6.4e-03); Loss of Loop (Pr = 0.26 | P = 0.05); Altered Cytoplasmic_loop (Pr = 0.23 | P = 2.0e-03); Loss of Potassium_binding at D839 (Pr = 0.11 | P = 0.04); Altered C-terminal_signal (Pr = 0.01 | P = 5.3e-03)	Altered Motifs (ELME000053:GSK3 phosphorylation recognition site; ELME000063:CK1 phosphorylation site; ELME000085:Glycosaminoglycan attachment site; ELME000220:Phosphothreonine motif binding a subset of FHA domains that have a preference for an acidic amino acid at the pT+3 position.; ELME000321:Caspase3 and Caspase7 cleavage site)	Predicted conservation scores
Pygocentrus_nattereri_pmela	S840T	# Altered Effect (Pr = 0.35)
Pygocentrus_nattereri_pmela	S840T	# |---->Altered Motifs (ELME000053|ELME000063|ELME000085|ELME000220|ELME000321)
Pygocentrus_nattereri_pmela	S840T	# |---->Altered Structure_and_dynamics (Pr = 0.31)-------------------------------------------------------|
Pygocentrus_nattereri_pmela	S840T	# | |---->Altered Secondary_structure (Pr = 0.27) |
Pygocentrus_nattereri_pmela	S840T	# | | |---->Loss of Loop (Pr = 0.26 | P = 0.05) |
Pygocentrus_nattereri_pmela	S840T	# | | |
Pygocentrus_nattereri_pmela	S840T	# | |---->Altered Stability_and_conformational_flexibility (Pr = 0.31) |
Pygocentrus_nattereri_pmela	S840T	# | | |---->Altered Conformational_flexibility (Pr = 0.31) |
Pygocentrus_nattereri_pmela	S840T	# | | |
Pygocentrus_nattereri_pmela	S840T	# | |---->Altered Special_structural_signatures (Pr = 0.23) |
Pygocentrus_nattereri_pmela	S840T	# | |---->Altered Signal_peptide (Pr = 0.01) |
Pygocentrus_nattereri_pmela	S840T	# | | |---->Altered C-terminal_signal (Pr = 0.01 | P = 5.3e-03) |
Pygocentrus_nattereri_pmela	S840T	# | | |
Pygocentrus_nattereri_pmela	S840T	# | |---->Altered Transmembrane_protein (Pr = 0.23) |
Pygocentrus_nattereri_pmela	S840T	# | |---->Altered Non-cytoplasmic_loop (Pr = 0.23 | P = 2.0e-03) |
Pygocentrus_nattereri_pmela	S840T	# | |
Pygocentrus_nattereri_pmela	S840T	# |---->Altered Functional_residue (Pr = 0.35) |
Pygocentrus_nattereri_pmela	S840T	# |---->Altered Macromolecular_binding (Pr = 0.17) |
Pygocentrus_nattereri_pmela	S840T	# | |---->Altered Protein_binding (Pr = 0.17) |
Pygocentrus_nattereri_pmela	S840T	# | |---->Altered Disordered_interface (Pr = 0.06) |
Pygocentrus_nattereri_pmela	S840T	# | | |
Pygocentrus_nattereri_pmela	S840T	# | |---->Altered Ordered_interface (Pr = 0.17) |
Pygocentrus_nattereri_pmela	S840T	# | |
Pygocentrus_nattereri_pmela	S840T	# |---->Altered Metal_binding (Pr = 0.14)<---------------------------------------------------------|
Pygocentrus_nattereri_pmela	S840T	# | |---->Loss of Potassium_binding at D839 (Pr = 0.11 | P = 0.04)
Pygocentrus_nattereri_pmela	S840T	# |
Pygocentrus_nattereri_pmela	S840T	# |---->Altered PTM_site (Pr = 0.35)
Pygocentrus_nattereri_pmela	S840T	# |---->Loss of O-linked_glycosylation at S840 (Pr = 0.35 | P = 6.4e-03)
Pygocentrus_nattereri_pmela	G841P	0.280	Loss of O-linked_glycosylation at S840 (Pr = 0.31 | P = 8.1e-03); Gain of Loop (Pr = 0.27 | P = 0.04); Altered Cytoplasmic_loop (Pr = 0.26 | P = 1.2e-03); Loss of Potassium_binding at D839 (Pr = 0.11 | P = 0.04); Altered C-terminal_signal (Pr = 0.03 | P = 3.2e-03)	Altered Motifs (ELME000053:GSK3 phosphorylation recognition site; ELME000063:CK1 phosphorylation site; ELME000085:Glycosaminoglycan attachment site; ELME000136:The Class IV WW domain interaction motif is recognised primarily by the Pin1 phosphorylation-dependent prolyl isomerase.; ELME000159:Proline-Directed Kinase (e.g. MAPK) phosphorylation site in higher eukaryotes.; PS00008:N-myristoylation site)	Predicted conservation scores
Pygocentrus_nattereri_pmela	G841P	# Altered Effect (Pr = 0.31)
Pygocentrus_nattereri_pmela	G841P	# |---->Altered Motifs (ELME000053|ELME000063|ELME000085|ELME000136|ELME000159|PS00008)
Pygocentrus_nattereri_pmela	G841P	# |---->Altered Structure_and_dynamics (Pr = 0.27)-------------------------------------------------------|
Pygocentrus_nattereri_pmela	G841P	# | |---->Altered Secondary_structure (Pr = 0.27) |
Pygocentrus_nattereri_pmela	G841P	# | | |---->Gain of Loop (Pr = 0.27 | P = 0.04) |
Pygocentrus_nattereri_pmela	G841P	# | | |
Pygocentrus_nattereri_pmela	G841P	# | |---->Altered Stability_and_conformational_flexibility (Pr = 0.25) |
Pygocentrus_nattereri_pmela	G841P	# | | |---->Altered Conformational_flexibility (Pr = 0.25) |
Pygocentrus_nattereri_pmela	G841P	# | | |
Pygocentrus_nattereri_pmela	G841P	# | |---->Altered Special_structural_signatures (Pr = 0.26) |
Pygocentrus_nattereri_pmela	G841P	# | |---->Altered Signal_peptide (Pr = 0.03) |
Pygocentrus_nattereri_pmela	G841P	# | | |---->Altered C-terminal_signal (Pr = 0.03 | P = 3.2e-03) |
Pygocentrus_nattereri_pmela	G841P	# | | |
Pygocentrus_nattereri_pmela	G841P	# | |---->Altered Transmembrane_protein (Pr = 0.26) |
Pygocentrus_nattereri_pmela	G841P	# | |---->Altered Non-cytoplasmic_loop (Pr = 0.26 | P = 1.2e-03) |
Pygocentrus_nattereri_pmela	G841P	# | |
Pygocentrus_nattereri_pmela	G841P	# |---->Altered Functional_residue (Pr = 0.31) |
Pygocentrus_nattereri_pmela	G841P	# |---->Altered Macromolecular_binding (Pr = 0.23) |
Pygocentrus_nattereri_pmela	G841P	# | |---->Altered Protein_binding (Pr = 0.23) |
Pygocentrus_nattereri_pmela	G841P	# | |---->Altered Disordered_interface (Pr = 0.06) |
Pygocentrus_nattereri_pmela	G841P	# | | |
Pygocentrus_nattereri_pmela	G841P	# | |---->Altered Ordered_interface (Pr = 0.23) |
Pygocentrus_nattereri_pmela	G841P	# | |
Pygocentrus_nattereri_pmela	G841P	# |---->Altered Metal_binding (Pr = 0.14)<---------------------------------------------------------|
Pygocentrus_nattereri_pmela	G841P	# | |---->Loss of Potassium_binding at D839 (Pr = 0.11 | P = 0.04)
Pygocentrus_nattereri_pmela	G841P	# |
Pygocentrus_nattereri_pmela	G841P	# |---->Altered PTM_site (Pr = 0.31)
Pygocentrus_nattereri_pmela	G841P	# |---->Loss of O-linked_glycosylation at S840 (Pr = 0.31 | P = 8.1e-03)
Pygocentrus_nattereri_pmela	V856L	0.141	Altered Signal_helix (Pr = 0.04 | P = 4.9e-03); Altered Transmembrane_region (Pr = 0.03 | P = 2.5e-03); Altered C-terminal_signal (Pr = 0.01 | P = 5.5e-03)	Altered Motifs (ELME000045:The nuclear receptor box motif (LXXLL) confers binding to nuclear receptors.)	Predicted conservation scores
Pygocentrus_nattereri_pmela	V856L	# Altered Effect (Pr = 0.10)
Pygocentrus_nattereri_pmela	V856L	# |---->Altered Motifs (ELME000045)
Pygocentrus_nattereri_pmela	V856L	# |---->Altered Structure_and_dynamics (Pr = 0.10)-------------------------------------------------------|
Pygocentrus_nattereri_pmela	V856L	# | |---->Altered Secondary_structure (Pr = 0.10) |
Pygocentrus_nattereri_pmela	V856L	# | | |
Pygocentrus_nattereri_pmela	V856L	# | |---->Altered Stability_and_conformational_flexibility (Pr = 0.07) |
Pygocentrus_nattereri_pmela	V856L	# | | |---->Altered Conformational_flexibility (Pr = 0.07) |
Pygocentrus_nattereri_pmela	V856L	# | | |
Pygocentrus_nattereri_pmela	V856L	# | |---->Altered Special_structural_signatures (Pr = 0.05) |
Pygocentrus_nattereri_pmela	V856L	# | |---->Altered Signal_peptide (Pr = 0.04) |
Pygocentrus_nattereri_pmela	V856L	# | | |---->Altered Signal_helix (Pr = 0.04 | P = 4.9e-03) |
Pygocentrus_nattereri_pmela	V856L	# | | |---->Altered C-terminal_signal (Pr = 0.01 | P = 5.5e-03) |
Pygocentrus_nattereri_pmela	V856L	# | | |
Pygocentrus_nattereri_pmela	V856L	# | |---->Altered Transmembrane_protein (Pr = 0.05) |
Pygocentrus_nattereri_pmela	V856L	# | |---->Altered Transmembrane_region (Pr = 0.03 | P = 2.5e-03) |
Pygocentrus_nattereri_pmela	V856L	# | |
Pygocentrus_nattereri_pmela	V856L	# |---->Altered Functional_residue (Pr = 0.08) |
Pygocentrus_nattereri_pmela	V856L	# |---->Altered Macromolecular_binding (Pr = 0.08) |
Pygocentrus_nattereri_pmela	V856L	# | |---->Altered Protein_binding (Pr = 0.08) |
Pygocentrus_nattereri_pmela	V856L	# | |---->Altered Disordered_interface (Pr = 0.04) |
Pygocentrus_nattereri_pmela	V856L	# | | |
Pygocentrus_nattereri_pmela	V856L	# | |---->Altered Ordered_interface (Pr = 0.08) |
Pygocentrus_nattereri_pmela	V856L	# | |
Pygocentrus_nattereri_pmela	V856L	# |---->Altered Metal_binding (Pr = 0.01)<---------------------------------------------------------|
Pygocentrus_nattereri_pmela	V856L	# |
Pygocentrus_nattereri_pmela	V856L	# |---->Altered PTM_site (Pr = 0.01)
Pygocentrus_nattereri_pmela	Q876H	0.137	Altered PPI_hotspot (Pr = 0.26 | P = 0.02); Altered DNA_binding (Pr = 0.17 | P = 0.03); Altered Cytoplasmic_loop (Pr = 0.11 | P = 0.04)	Altered Motifs (ELME000120:Tyrosine-based sorting signal responsible for the interaction with mu subunit of AP (Adaptor Protein) complex)	Predicted conservation scores
Pygocentrus_nattereri_pmela	Q876H	# Altered Effect (Pr = 0.26)
Pygocentrus_nattereri_pmela	Q876H	# |---->Altered Motifs (ELME000120)
Pygocentrus_nattereri_pmela	Q876H	# |---->Altered Structure_and_dynamics (Pr = 0.26)-------------------------------------------------------|
Pygocentrus_nattereri_pmela	Q876H	# | |---->Altered Secondary_structure (Pr = 0.25) |
Pygocentrus_nattereri_pmela	Q876H	# | | |
Pygocentrus_nattereri_pmela	Q876H	# | |---->Altered Stability_and_conformational_flexibility (Pr = 0.26) |
Pygocentrus_nattereri_pmela	Q876H	# | | |---->Altered Conformational_flexibility (Pr = 0.26) |
Pygocentrus_nattereri_pmela	Q876H	# | | |
Pygocentrus_nattereri_pmela	Q876H	# | |---->Altered Special_structural_signatures (Pr = 0.11) |
Pygocentrus_nattereri_pmela	Q876H	# | |---->Altered Signal_peptide (Pr = 0.00) |
Pygocentrus_nattereri_pmela	Q876H	# | | |
Pygocentrus_nattereri_pmela	Q876H	# | |---->Altered Transmembrane_protein (Pr = 0.11) |
Pygocentrus_nattereri_pmela	Q876H	# | |---->Altered Non-cytoplasmic_loop (Pr = 0.11 | P = 0.04) |
Pygocentrus_nattereri_pmela	Q876H	# | |
Pygocentrus_nattereri_pmela	Q876H	# |---->Altered Functional_residue (Pr = 0.26) |
Pygocentrus_nattereri_pmela	Q876H	# |---->Altered Macromolecular_binding (Pr = 0.26) |
Pygocentrus_nattereri_pmela	Q876H	# | |---->Altered DNA_binding (Pr = 0.17 | P = 0.03) |
Pygocentrus_nattereri_pmela	Q876H	# | |---->Altered Protein_binding (Pr = 0.26) |
Pygocentrus_nattereri_pmela	Q876H	# | |---->Altered Disordered_interface (Pr = 0.19) |
Pygocentrus_nattereri_pmela	Q876H	# | | |
Pygocentrus_nattereri_pmela	Q876H	# | |---->Altered Ordered_interface (Pr = 0.26) |
Pygocentrus_nattereri_pmela	Q876H	# | |---->Altered PPI_hotspot (Pr = 0.26 | P = 0.02) |
Pygocentrus_nattereri_pmela	Q876H	# | |
Pygocentrus_nattereri_pmela	Q876H	# |---->Altered Metal_binding (Pr = 0.02)<---------------------------------------------------------|
Pygocentrus_nattereri_pmela	Q876H	# |
Pygocentrus_nattereri_pmela	Q876H	# |---->Altered PTM_site (Pr = 0.11)
Pygocentrus_nattereri_pmela	R879N	0.101	Altered PPI_hotspot (Pr = 0.27 | P = 6.9e-03); Altered Cytoplasmic_loop (Pr = 0.13 | P = 0.02)	Altered Motifs (None)	Predicted conservation scores
Pygocentrus_nattereri_pmela	R879N	# Altered Effect (Pr = 0.27)
Pygocentrus_nattereri_pmela	R879N	# |---->Altered Motifs (None)
Pygocentrus_nattereri_pmela	R879N	# |---->Altered Structure_and_dynamics (Pr = 0.25)-------------------------------------------------------|
Pygocentrus_nattereri_pmela	R879N	# | |---->Altered Secondary_structure (Pr = 0.25) |
Pygocentrus_nattereri_pmela	R879N	# | | |
Pygocentrus_nattereri_pmela	R879N	# | |---->Altered Stability_and_conformational_flexibility (Pr = 0.25) |
Pygocentrus_nattereri_pmela	R879N	# | | |---->Altered Conformational_flexibility (Pr = 0.25) |
Pygocentrus_nattereri_pmela	R879N	# | | |
Pygocentrus_nattereri_pmela	R879N	# | |---->Altered Special_structural_signatures (Pr = 0.13) |
Pygocentrus_nattereri_pmela	R879N	# | |---->Altered Signal_peptide (Pr = 0.00) |
Pygocentrus_nattereri_pmela	R879N	# | | |
Pygocentrus_nattereri_pmela	R879N	# | |---->Altered Transmembrane_protein (Pr = 0.13) |
Pygocentrus_nattereri_pmela	R879N	# | |---->Altered Non-cytoplasmic_loop (Pr = 0.13 | P = 0.02) |
Pygocentrus_nattereri_pmela	R879N	# | |
Pygocentrus_nattereri_pmela	R879N	# |---->Altered Functional_residue (Pr = 0.27) |
Pygocentrus_nattereri_pmela	R879N	# |---->Altered Macromolecular_binding (Pr = 0.27) |
Pygocentrus_nattereri_pmela	R879N	# | |---->Altered Protein_binding (Pr = 0.27) |
Pygocentrus_nattereri_pmela	R879N	# | |---->Altered Disordered_interface (Pr = 0.19) |
Pygocentrus_nattereri_pmela	R879N	# | | |
Pygocentrus_nattereri_pmela	R879N	# | |---->Altered Ordered_interface (Pr = 0.27) |
Pygocentrus_nattereri_pmela	R879N	# | |---->Altered PPI_hotspot (Pr = 0.27 | P = 6.9e-03) |
Pygocentrus_nattereri_pmela	R879N	# | |
Pygocentrus_nattereri_pmela	R879N	# |---->Altered Metal_binding (Pr = 0.02)<---------------------------------------------------------|
Pygocentrus_nattereri_pmela	R879N	# |
Pygocentrus_nattereri_pmela	R879N	# |---->Altered PTM_site (Pr = 0.13)
Pygocentrus_nattereri_pmela	S891L	0.114	Loss of Intrinsic_disorder (Pr = 0.45 | P = 0.01); Loss of B-factor (Pr = 0.36 | P = 5.8e-04); Gain of Loop (Pr = 0.30 | P = 4.6e-03)	Altered Motifs (ELME000053:GSK3 phosphorylation recognition site; ELME000063:CK1 phosphorylation site; ELME000085:Glycosaminoglycan attachment site; ELME000269:The DSGxxS phospho-dependent degron binds the F box protein of the SCF-betaTrCP1 complex. The degron is found in various proteins that function in regulation of cell state.; ELME000336:NEK2 phosphorylation motif with preferred Phe - Leu or Met in the -3 position to compensate for less favorable residues in the +1 and +2 position.)	Predicted conservation scores
Pygocentrus_nattereri_pmela	S891L	# Altered Effect (Pr = 0.45)
Pygocentrus_nattereri_pmela	S891L	# |---->Altered Motifs (ELME000053|ELME000063|ELME000085|ELME000269|ELME000336)
Pygocentrus_nattereri_pmela	S891L	# |---->Altered Structure_and_dynamics (Pr = 0.45)-------------------------------------------------------|
Pygocentrus_nattereri_pmela	S891L	# | |---->Altered Secondary_structure (Pr = 0.30) |
Pygocentrus_nattereri_pmela	S891L	# | | |---->Gain of Loop (Pr = 0.30 | P = 4.6e-03) |
Pygocentrus_nattereri_pmela	S891L	# | | |
Pygocentrus_nattereri_pmela	S891L	# | |---->Altered Stability_and_conformational_flexibility (Pr = 0.45) |
Pygocentrus_nattereri_pmela	S891L	# | | |---->Altered Conformational_flexibility (Pr = 0.45) |
Pygocentrus_nattereri_pmela	S891L	# | | |---->Loss of Intrinsic_disorder (Pr = 0.45 | P = 0.01) |
Pygocentrus_nattereri_pmela	S891L	# | | |---->Loss of B-factor (Pr = 0.36 | P = 5.8e-04) |
Pygocentrus_nattereri_pmela	S891L	# | | |
Pygocentrus_nattereri_pmela	S891L	# | |---->Altered Special_structural_signatures (Pr = 0.07) |
Pygocentrus_nattereri_pmela	S891L	# | |---->Altered Signal_peptide (Pr = 0.00) |
Pygocentrus_nattereri_pmela	S891L	# | | |
Pygocentrus_nattereri_pmela	S891L	# | |---->Altered Transmembrane_protein (Pr = 0.07) |
Pygocentrus_nattereri_pmela	S891L	# | |
Pygocentrus_nattereri_pmela	S891L	# |---->Altered Functional_residue (Pr = 0.13) |
Pygocentrus_nattereri_pmela	S891L	# |---->Altered Macromolecular_binding (Pr = 0.13) |
Pygocentrus_nattereri_pmela	S891L	# | |---->Altered Protein_binding (Pr = 0.13) |
Pygocentrus_nattereri_pmela	S891L	# | |---->Altered Disordered_interface (Pr = 0.13) |
Pygocentrus_nattereri_pmela	S891L	# | | |
Pygocentrus_nattereri_pmela	S891L	# | |---->Altered Ordered_interface (Pr = 0.12) |
Pygocentrus_nattereri_pmela	S891L	# | |
Pygocentrus_nattereri_pmela	S891L	# |---->Altered Metal_binding (Pr = 0.03)<---------------------------------------------------------|
Pygocentrus_nattereri_pmela	S891L	# |
Pygocentrus_nattereri_pmela	S891L	# |---->Altered PTM_site (Pr = 0.07)
Pygocentrus_nattereri_pmela	V899I	0.074	Altered MoRF (Pr = 0.39 | P = 5.4e-03)	Altered Motifs (ELME000063:CK1 phosphorylation site; ELME000335:Inverted version of LIG_SUMO_SBM_1 that mediates binding to SUMO proteins non-covalently.)	Predicted conservation scores
Pygocentrus_nattereri_pmela	V899I	# Altered Effect (Pr = 0.39)
Pygocentrus_nattereri_pmela	V899I	# |---->Altered Motifs (ELME000063|ELME000335)
Pygocentrus_nattereri_pmela	V899I	# |---->Altered Structure_and_dynamics (Pr = 0.31)-------------------------------------------------------|
Pygocentrus_nattereri_pmela	V899I	# | |---->Altered Secondary_structure (Pr = 0.25) |
Pygocentrus_nattereri_pmela	V899I	# | | |
Pygocentrus_nattereri_pmela	V899I	# | |---->Altered Stability_and_conformational_flexibility (Pr = 0.31) |
Pygocentrus_nattereri_pmela	V899I	# | | |---->Altered Conformational_flexibility (Pr = 0.31) |
Pygocentrus_nattereri_pmela	V899I	# | | |
Pygocentrus_nattereri_pmela	V899I	# | |---->Altered Special_structural_signatures (Pr = 0.02) |
Pygocentrus_nattereri_pmela	V899I	# | |---->Altered Signal_peptide (Pr = 0.00) |
Pygocentrus_nattereri_pmela	V899I	# | | |
Pygocentrus_nattereri_pmela	V899I	# | |---->Altered Transmembrane_protein (Pr = 0.02) |
Pygocentrus_nattereri_pmela	V899I	# | |
Pygocentrus_nattereri_pmela	V899I	# |---->Altered Functional_residue (Pr = 0.39) |
Pygocentrus_nattereri_pmela	V899I	# |---->Altered Macromolecular_binding (Pr = 0.39) |
Pygocentrus_nattereri_pmela	V899I	# | |---->Altered Protein_binding (Pr = 0.39) |
Pygocentrus_nattereri_pmela	V899I	# | |---->Altered Disordered_interface (Pr = 0.39) |
Pygocentrus_nattereri_pmela	V899I	# | | |---->Altered MoRF (Pr = 0.39 | P = 5.4e-03) |
Pygocentrus_nattereri_pmela	V899I	# | | |
Pygocentrus_nattereri_pmela	V899I	# | |---->Altered Ordered_interface (Pr = 0.12) |
Pygocentrus_nattereri_pmela	V899I	# | |
Pygocentrus_nattereri_pmela	V899I	# |---->Altered Metal_binding (Pr = 0.01)<---------------------------------------------------------|
Pygocentrus_nattereri_pmela	V899I	# |
Pygocentrus_nattereri_pmela	V899I	# |---->Altered PTM_site (Pr = 0.04)
Pygocentrus_nattereri_pnp4b	D22E	0.088	Altered Cytoplasmic_loop (Pr = 0.16 | P = 0.01)	Altered Motifs (ELME000063:CK1 phosphorylation site; ELME000147:Site phosphorylated by the Polo-like kinase.; ELME000220:Phosphothreonine motif binding a subset of FHA domains that have a preference for an acidic amino acid at the pT+3 position.; PS00006:Casein kinase II phosphorylation site)	Predicted conservation scores
Pygocentrus_nattereri_pnp4b	D22E	# Altered Effect (Pr = 0.29)
Pygocentrus_nattereri_pnp4b	D22E	# |---->Altered Motifs (ELME000063|ELME000147|ELME000220|PS00006)
Pygocentrus_nattereri_pnp4b	D22E	# |---->Altered Structure_and_dynamics (Pr = 0.29)-------------------------------------------------------|
Pygocentrus_nattereri_pnp4b	D22E	# | |---->Altered Secondary_structure (Pr = 0.21) |
Pygocentrus_nattereri_pnp4b	D22E	# | | |
Pygocentrus_nattereri_pnp4b	D22E	# | |---->Altered Stability_and_conformational_flexibility (Pr = 0.29) |
Pygocentrus_nattereri_pnp4b	D22E	# | | |---->Altered Conformational_flexibility (Pr = 0.29) |
Pygocentrus_nattereri_pnp4b	D22E	# | | |
Pygocentrus_nattereri_pnp4b	D22E	# | |---->Altered Special_structural_signatures (Pr = 0.16) |
Pygocentrus_nattereri_pnp4b	D22E	# | |---->Altered Signal_peptide (Pr = 0.00) |
Pygocentrus_nattereri_pnp4b	D22E	# | | |
Pygocentrus_nattereri_pnp4b	D22E	# | |---->Altered Transmembrane_protein (Pr = 0.16) |
Pygocentrus_nattereri_pnp4b	D22E	# | |---->Altered Non-cytoplasmic_loop (Pr = 0.16 | P = 0.01) |
Pygocentrus_nattereri_pnp4b	D22E	# | |
Pygocentrus_nattereri_pnp4b	D22E	# |---->Altered Functional_residue (Pr = 0.24) |
Pygocentrus_nattereri_pnp4b	D22E	# |---->Altered Macromolecular_binding (Pr = 0.24) |
Pygocentrus_nattereri_pnp4b	D22E	# | |---->Altered Protein_binding (Pr = 0.24) |
Pygocentrus_nattereri_pnp4b	D22E	# | |---->Altered Disordered_interface (Pr = 0.13) |
Pygocentrus_nattereri_pnp4b	D22E	# | | |
Pygocentrus_nattereri_pnp4b	D22E	# | |---->Altered Ordered_interface (Pr = 0.24) |
Pygocentrus_nattereri_pnp4b	D22E	# | |
Pygocentrus_nattereri_pnp4b	D22E	# |---->Altered Metal_binding (Pr = 0.19)<---------------------------------------------------------|
Pygocentrus_nattereri_pnp4b	D22E	# |
Pygocentrus_nattereri_pnp4b	D22E	# |---->Altered PTM_site (Pr = 0.08)
Pygocentrus_nattereri_pnp4b	D23H	0.322	Gain of Zinc_binding at D22 (Pr = 0.50 | P = 5.1e-03); Altered Cytoplasmic_loop (Pr = 0.17 | P = 0.01)	Altered Motifs (ELME000147:Site phosphorylated by the Polo-like kinase.; ELME000220:Phosphothreonine motif binding a subset of FHA domains that have a preference for an acidic amino acid at the pT+3 position.; ELME000334:The LATS phosphorylation motif is recognised by the LATS kinases for Ser/Thr phosphorylation. Substrates are often found toward the end of the Hippo signalling pathway.)	Predicted conservation scores
Pygocentrus_nattereri_pnp4b	D23H	# Altered Effect (Pr = 0.50)
Pygocentrus_nattereri_pnp4b	D23H	# |---->Altered Motifs (ELME000147|ELME000220|ELME000334)
Pygocentrus_nattereri_pnp4b	D23H	# |---->Altered Structure_and_dynamics (Pr = 0.50)-------------------------------------------------------|
Pygocentrus_nattereri_pnp4b	D23H	# | |---->Altered Secondary_structure (Pr = 0.07) |
Pygocentrus_nattereri_pnp4b	D23H	# | | |
Pygocentrus_nattereri_pnp4b	D23H	# | |---->Altered Stability_and_conformational_flexibility (Pr = 0.28) |
Pygocentrus_nattereri_pnp4b	D23H	# | | |---->Altered Conformational_flexibility (Pr = 0.28) |
Pygocentrus_nattereri_pnp4b	D23H	# | | |
Pygocentrus_nattereri_pnp4b	D23H	# | |---->Altered Special_structural_signatures (Pr = 0.17) |
Pygocentrus_nattereri_pnp4b	D23H	# | |---->Altered Signal_peptide (Pr = 0.00) |
Pygocentrus_nattereri_pnp4b	D23H	# | | |
Pygocentrus_nattereri_pnp4b	D23H	# | |---->Altered Transmembrane_protein (Pr = 0.17) |
Pygocentrus_nattereri_pnp4b	D23H	# | |---->Altered Non-cytoplasmic_loop (Pr = 0.17 | P = 0.01) |
Pygocentrus_nattereri_pnp4b	D23H	# | |
Pygocentrus_nattereri_pnp4b	D23H	# |---->Altered Functional_residue (Pr = 0.50) |
Pygocentrus_nattereri_pnp4b	D23H	# |---->Altered Macromolecular_binding (Pr = 0.26) |
Pygocentrus_nattereri_pnp4b	D23H	# | |---->Altered Protein_binding (Pr = 0.26) |
Pygocentrus_nattereri_pnp4b	D23H	# | |---->Altered Disordered_interface (Pr = 0.13) |
Pygocentrus_nattereri_pnp4b	D23H	# | | |
Pygocentrus_nattereri_pnp4b	D23H	# | |---->Altered Ordered_interface (Pr = 0.26) |
Pygocentrus_nattereri_pnp4b	D23H	# | |
Pygocentrus_nattereri_pnp4b	D23H	# |---->Altered Metal_binding (Pr = 0.50)<---------------------------------------------------------|
Pygocentrus_nattereri_pnp4b	D23H	# | |---->Gain of Zinc_binding at D22 (Pr = 0.50 | P = 5.1e-03)
Pygocentrus_nattereri_pnp4b	D23H	# |
Pygocentrus_nattereri_pnp4b	D23H	# |---->Altered PTM_site (Pr = 0.08)
Pygocentrus_nattereri_pnp4b	L26F	0.159	Altered Cytoplasmic_loop (Pr = 0.13 | P = 0.02)	Altered Motifs (ELME000052:Phosphothreonine motif binding a subset of FHA domains that show a preference for a large aliphatic amino acid at the pT+3 position.; ELME000328:Fxxx[WF] motifs are present in Pex19 and S. cerevisiae Pex5 cytosolic receptors that bind to peroxisomal membrane docking member - Pex14)	Predicted conservation scores
Pygocentrus_nattereri_pnp4b	L26F	# Altered Effect (Pr = 0.26)
Pygocentrus_nattereri_pnp4b	L26F	# |---->Altered Motifs (ELME000052|ELME000328)
Pygocentrus_nattereri_pnp4b	L26F	# |---->Altered Structure_and_dynamics (Pr = 0.26)-------------------------------------------------------|
Pygocentrus_nattereri_pnp4b	L26F	# | |---->Altered Secondary_structure (Pr = 0.04) |
Pygocentrus_nattereri_pnp4b	L26F	# | | |
Pygocentrus_nattereri_pnp4b	L26F	# | |---->Altered Stability_and_conformational_flexibility (Pr = 0.26) |
Pygocentrus_nattereri_pnp4b	L26F	# | | |---->Altered Conformational_flexibility (Pr = 0.26) |
Pygocentrus_nattereri_pnp4b	L26F	# | | |
Pygocentrus_nattereri_pnp4b	L26F	# | |---->Altered Special_structural_signatures (Pr = 0.13) |
Pygocentrus_nattereri_pnp4b	L26F	# | |---->Altered Signal_peptide (Pr = 0.00) |
Pygocentrus_nattereri_pnp4b	L26F	# | | |
Pygocentrus_nattereri_pnp4b	L26F	# | |---->Altered Transmembrane_protein (Pr = 0.13) |
Pygocentrus_nattereri_pnp4b	L26F	# | |---->Altered Non-cytoplasmic_loop (Pr = 0.13 | P = 0.02) |
Pygocentrus_nattereri_pnp4b	L26F	# | |
Pygocentrus_nattereri_pnp4b	L26F	# |---->Altered Functional_residue (Pr = 0.24) |
Pygocentrus_nattereri_pnp4b	L26F	# |---->Altered Macromolecular_binding (Pr = 0.24) |
Pygocentrus_nattereri_pnp4b	L26F	# | |---->Altered Protein_binding (Pr = 0.24) |
Pygocentrus_nattereri_pnp4b	L26F	# | |---->Altered Disordered_interface (Pr = 0.16) |
Pygocentrus_nattereri_pnp4b	L26F	# | | |
Pygocentrus_nattereri_pnp4b	L26F	# | |---->Altered Ordered_interface (Pr = 0.24) |
Pygocentrus_nattereri_pnp4b	L26F	# | |
Pygocentrus_nattereri_pnp4b	L26F	# |---->Altered Metal_binding (Pr = 0.21)<---------------------------------------------------------|
Pygocentrus_nattereri_pnp4b	L26F	# |
Pygocentrus_nattereri_pnp4b	L26F	# |---->Altered PTM_site (Pr = 0.10)
Pygocentrus_nattereri_pnp4b	G50S	0.799	Altered PPI_residue (Pr = 0.30 | P = 0.02); Loss of Allosteric_site at L49 (Pr = 0.26 | P = 0.01); Gain of Sodium_binding at S47 (Pr = 0.26 | P = 0.01); Gain of Relative_solvent_accessibility (Pr = 0.23 | P = 0.05); Loss of Catalytic_site at S47 (Pr = 0.22 | P = 8.4e-03); Gain of Potassium_binding at G46 (Pr = 0.22 | P = 6.1e-03); Altered DNA_binding (Pr = 0.21 | P = 0.01); Gain of Manganese_binding at S47 (Pr = 0.12 | P = 0.05)	Altered Motifs (ELME000063:CK1 phosphorylation site; PS00008:N-myristoylation site)	Predicted conservation scores
Pygocentrus_nattereri_pnp4b	G50S	# Altered Effect (Pr = 0.30)
Pygocentrus_nattereri_pnp4b	G50S	# |---->Altered Motifs (ELME000063|PS00008)
Pygocentrus_nattereri_pnp4b	G50S	# |---->Altered Structure_and_dynamics (Pr = 0.26)-------------------------------------------------------|
Pygocentrus_nattereri_pnp4b	G50S	# | |---->Gain of Relative_solvent_accessibility (Pr = 0.23 | P = 0.05) |
Pygocentrus_nattereri_pnp4b	G50S	# | |---->Altered Secondary_structure (Pr = 0.25) |
Pygocentrus_nattereri_pnp4b	G50S	# | | |
Pygocentrus_nattereri_pnp4b	G50S	# | |---->Altered Stability_and_conformational_flexibility (Pr = 0.17) |
Pygocentrus_nattereri_pnp4b	G50S	# | | |---->Altered Conformational_flexibility (Pr = 0.17) |
Pygocentrus_nattereri_pnp4b	G50S	# | | |
Pygocentrus_nattereri_pnp4b	G50S	# | |---->Altered Special_structural_signatures (Pr = 0.07) |
Pygocentrus_nattereri_pnp4b	G50S	# | |---->Altered Signal_peptide (Pr = 0.00) |
Pygocentrus_nattereri_pnp4b	G50S	# | | |
Pygocentrus_nattereri_pnp4b	G50S	# | |---->Altered Transmembrane_protein (Pr = 0.07) |
Pygocentrus_nattereri_pnp4b	G50S	# | |
Pygocentrus_nattereri_pnp4b	G50S	# |---->Altered Functional_residue (Pr = 0.30) |
Pygocentrus_nattereri_pnp4b	G50S	# |---->Loss of Catalytic_site at S47 (Pr = 0.22 | P = 8.4e-03) |
Pygocentrus_nattereri_pnp4b	G50S	# |---->Loss of Allosteric_site at L49 (Pr = 0.26 | P = 0.01)<-------------------------------------|
Pygocentrus_nattereri_pnp4b	G50S	# |---->Altered Macromolecular_binding (Pr = 0.30) |
Pygocentrus_nattereri_pnp4b	G50S	# | |---->Altered DNA_binding (Pr = 0.21 | P = 0.01) |
Pygocentrus_nattereri_pnp4b	G50S	# | |---->Altered Protein_binding (Pr = 0.30) |
Pygocentrus_nattereri_pnp4b	G50S	# | |---->Altered Disordered_interface (Pr = 0.02) |
Pygocentrus_nattereri_pnp4b	G50S	# | | |
Pygocentrus_nattereri_pnp4b	G50S	# | |---->Altered Ordered_interface (Pr = 0.30) |
Pygocentrus_nattereri_pnp4b	G50S	# | |---->Altered PPI_residue (Pr = 0.30 | P = 0.02) |
Pygocentrus_nattereri_pnp4b	G50S	# | |
Pygocentrus_nattereri_pnp4b	G50S	# |---->Altered Metal_binding (Pr = 0.26)<---------------------------------------------------------|
Pygocentrus_nattereri_pnp4b	G50S	# | |---->Gain of Manganese_binding at S47 (Pr = 0.12 | P = 0.05)
Pygocentrus_nattereri_pnp4b	G50S	# | |---->Gain of Potassium_binding at G46 (Pr = 0.22 | P = 6.1e-03)
Pygocentrus_nattereri_pnp4b	G50S	# | |---->Gain of Sodium_binding at S47 (Pr = 0.26 | P = 0.01)
Pygocentrus_nattereri_pnp4b	G50S	# |
Pygocentrus_nattereri_pnp4b	G50S	# |---->Altered PTM_site (Pr = 0.05)
Pygocentrus_nattereri_pnp4b	D54E	0.301	Loss of Relative_solvent_accessibility (Pr = 0.31 | P = 6.5e-03); Altered PPI_residue (Pr = 0.28 | P = 0.04); Loss of Allosteric_site at L52 (Pr = 0.26 | P = 0.01); Altered DNA_binding (Pr = 0.18 | P = 0.03); Loss of Potassium_binding at S57 (Pr = 0.15 | P = 0.02); Gain of Catalytic_site at L49 (Pr = 0.14 | P = 0.03); Altered Cytoplasmic_loop (Pr = 0.11 | P = 0.03)	Altered Motifs (ELME000336:NEK2 phosphorylation motif with preferred Phe - Leu or Met in the -3 position to compensate for less favorable residues in the +1 and +2 position.)	Predicted conservation scores
Pygocentrus_nattereri_pnp4b	D54E	# Altered Effect (Pr = 0.31)
Pygocentrus_nattereri_pnp4b	D54E	# |---->Altered Motifs (ELME000336)
Pygocentrus_nattereri_pnp4b	D54E	# |---->Altered Structure_and_dynamics (Pr = 0.31)----------------------------------------------------------|
Pygocentrus_nattereri_pnp4b	D54E	# | |---->Loss of Relative_solvent_accessibility (Pr = 0.31 | P = 6.5e-03) |
Pygocentrus_nattereri_pnp4b	D54E	# | |---->Altered Secondary_structure (Pr = 0.23) |
Pygocentrus_nattereri_pnp4b	D54E	# | | |
Pygocentrus_nattereri_pnp4b	D54E	# | |---->Altered Stability_and_conformational_flexibility (Pr = 0.17) |
Pygocentrus_nattereri_pnp4b	D54E	# | | |---->Altered Conformational_flexibility (Pr = 0.17) |
Pygocentrus_nattereri_pnp4b	D54E	# | | |
Pygocentrus_nattereri_pnp4b	D54E	# | |---->Altered Special_structural_signatures (Pr = 0.11) |
Pygocentrus_nattereri_pnp4b	D54E	# | |---->Altered Signal_peptide (Pr = 0.00) |
Pygocentrus_nattereri_pnp4b	D54E	# | | |
Pygocentrus_nattereri_pnp4b	D54E	# | |---->Altered Transmembrane_protein (Pr = 0.11) |
Pygocentrus_nattereri_pnp4b	D54E	# | |---->Altered Non-cytoplasmic_loop (Pr = 0.11 | P = 0.03) |
Pygocentrus_nattereri_pnp4b	D54E	# | |
Pygocentrus_nattereri_pnp4b	D54E	# |---->Altered Functional_residue (Pr = 0.28) |
Pygocentrus_nattereri_pnp4b	D54E	# |---->Gain of Catalytic_site at L49 (Pr = 0.14 | P = 0.03) |
Pygocentrus_nattereri_pnp4b	D54E	# |---->Loss of Allosteric_site at L52 (Pr = 0.26 | P = 0.01)<----------------------------------------|
Pygocentrus_nattereri_pnp4b	D54E	# |---->Altered Macromolecular_binding (Pr = 0.28) |
Pygocentrus_nattereri_pnp4b	D54E	# | |---->Altered DNA_binding (Pr = 0.18 | P = 0.03) |
Pygocentrus_nattereri_pnp4b	D54E	# | |---->Altered Protein_binding (Pr = 0.28) |
Pygocentrus_nattereri_pnp4b	D54E	# | |---->Altered Disordered_interface (Pr = 0.03) |
Pygocentrus_nattereri_pnp4b	D54E	# | | |
Pygocentrus_nattereri_pnp4b	D54E	# | |---->Altered Ordered_interface (Pr = 0.28) |
Pygocentrus_nattereri_pnp4b	D54E	# | |---->Altered PPI_residue (Pr = 0.28 | P = 0.04) |
Pygocentrus_nattereri_pnp4b	D54E	# | |
Pygocentrus_nattereri_pnp4b	D54E	# |---->Altered Metal_binding (Pr = 0.17)<------------------------------------------------------------|
Pygocentrus_nattereri_pnp4b	D54E	# | |---->Loss of Potassium_binding at S57 (Pr = 0.15 | P = 0.02)
Pygocentrus_nattereri_pnp4b	D54E	# |
Pygocentrus_nattereri_pnp4b	D54E	# |---->Altered PTM_site (Pr = 0.14)
Pygocentrus_nattereri_pnp4b	P71S	0.761	Gain of Sodium_binding at D66 (Pr = 0.33 | P = 1.3e-03); Gain of Relative_solvent_accessibility (Pr = 0.31 | P = 6.4e-03); Gain of Strand (Pr = 0.27 | P = 0.03); Altered Cytoplasmic_loop (Pr = 0.26 | P = 9.8e-04); Gain of Zinc_binding at D66 (Pr = 0.26 | P = 0.03); Loss of Allosteric_site at T74 (Pr = 0.24 | P = 0.02); Gain of Potassium_binding at F70 (Pr = 0.16 | P = 0.02); Gain of N-linked_glycosylation at N69 (Pr = 0.03 | P = 0.03)	Altered Motifs (ELME000063:CK1 phosphorylation site; ELME000070:Generic motif for N-glycosylation. It was shown that Trp - Asp - and Glu are uncommon before the Ser/Thr position (PMID-8626433). Efficient glycosylation usually occurs when ~60 residues or more separate the glycosylation acceptor site from the C-terminus.; ELME000155:This is the motif recognized by those SH3 domains with a non-canonical class I recognition specificity; ELME000336:NEK2 phosphorylation motif with preferred Phe - Leu or Met in the -3 position to compensate for less favorable residues in the +1 and +2 position.; PS00001:N-glycosylation site)	Predicted conservation scores
Pygocentrus_nattereri_pnp4b	P71S	# Altered Effect (Pr = 0.33)
Pygocentrus_nattereri_pnp4b	P71S	# |---->Altered Motifs (ELME000063|ELME000070|ELME000155|ELME000336|PS00001)
Pygocentrus_nattereri_pnp4b	P71S	# |---->Altered Structure_and_dynamics (Pr = 0.33)----------------------------------------------------------|
Pygocentrus_nattereri_pnp4b	P71S	# | |---->Gain of Relative_solvent_accessibility (Pr = 0.31 | P = 6.4e-03) |
Pygocentrus_nattereri_pnp4b	P71S	# | |---->Altered Secondary_structure (Pr = 0.27) |
Pygocentrus_nattereri_pnp4b	P71S	# | | |---->Gain of Strand (Pr = 0.27 | P = 0.03) |
Pygocentrus_nattereri_pnp4b	P71S	# | | |
Pygocentrus_nattereri_pnp4b	P71S	# | |---->Altered Stability_and_conformational_flexibility (Pr = 0.18) |
Pygocentrus_nattereri_pnp4b	P71S	# | | |---->Altered Conformational_flexibility (Pr = 0.18) |
Pygocentrus_nattereri_pnp4b	P71S	# | | |
Pygocentrus_nattereri_pnp4b	P71S	# | |---->Altered Special_structural_signatures (Pr = 0.26) |
Pygocentrus_nattereri_pnp4b	P71S	# | |---->Altered Signal_peptide (Pr = 0.00) |
Pygocentrus_nattereri_pnp4b	P71S	# | | |
Pygocentrus_nattereri_pnp4b	P71S	# | |---->Altered Transmembrane_protein (Pr = 0.26) |
Pygocentrus_nattereri_pnp4b	P71S	# | |---->Altered Non-cytoplasmic_loop (Pr = 0.26 | P = 9.8e-04) |
Pygocentrus_nattereri_pnp4b	P71S	# | |
Pygocentrus_nattereri_pnp4b	P71S	# |---->Altered Functional_residue (Pr = 0.33) |
Pygocentrus_nattereri_pnp4b	P71S	# |---->Loss of Allosteric_site at T74 (Pr = 0.24 | P = 0.02)<----------------------------------------|
Pygocentrus_nattereri_pnp4b	P71S	# |---->Altered Macromolecular_binding (Pr = 0.26) |
Pygocentrus_nattereri_pnp4b	P71S	# | |---->Altered Protein_binding (Pr = 0.26) |
Pygocentrus_nattereri_pnp4b	P71S	# | |---->Altered Disordered_interface (Pr = 0.19) |
Pygocentrus_nattereri_pnp4b	P71S	# | | |
Pygocentrus_nattereri_pnp4b	P71S	# | |---->Altered Ordered_interface (Pr = 0.26) |
Pygocentrus_nattereri_pnp4b	P71S	# | |
Pygocentrus_nattereri_pnp4b	P71S	# |---->Altered Metal_binding (Pr = 0.33)<------------------------------------------------------------|
Pygocentrus_nattereri_pnp4b	P71S	# | |---->Gain of Potassium_binding at F70 (Pr = 0.16 | P = 0.02)
Pygocentrus_nattereri_pnp4b	P71S	# | |---->Gain of Sodium_binding at D66 (Pr = 0.33 | P = 1.3e-03)
Pygocentrus_nattereri_pnp4b	P71S	# | |---->Gain of Zinc_binding at D66 (Pr = 0.26 | P = 0.03)
Pygocentrus_nattereri_pnp4b	P71S	# |
Pygocentrus_nattereri_pnp4b	P71S	# |---->Altered PTM_site (Pr = 0.06)
Pygocentrus_nattereri_pnp4b	P71S	# |---->Gain of N-linked_glycosylation at N69 (Pr = 0.03 | P = 0.03)
Pygocentrus_nattereri_pnp4b	G78S	0.823	Altered PPI_residue (Pr = 0.31 | P = 0.02); Loss of Manganese_binding at H79 (Pr = 0.27 | P = 6.8e-03); Gain of Sodium_binding at S73 (Pr = 0.26 | P = 0.01); Gain of Allosteric_site at T74 (Pr = 0.23 | P = 0.02); Gain of Nickel_binding at H82 (Pr = 0.22 | P = 0.02); Loss of Catalytic_site at H79 (Pr = 0.14 | P = 0.02); Gain of Potassium_binding at H79 (Pr = 0.11 | P = 0.04); Altered Cytoplasmic_loop (Pr = 0.10 | P = 0.04); Gain of Copper_binding at H79 (Pr = 0.09 | P = 0.01)	Altered Motifs (ELME000053:GSK3 phosphorylation recognition site; ELME000239:The USP7 NTD domain binding motif variant based on the MDM2 and P53 interactions.)	Predicted conservation scores
Pygocentrus_nattereri_pnp4b	G78S	# Altered Effect (Pr = 0.31)
Pygocentrus_nattereri_pnp4b	G78S	# |---->Altered Motifs (ELME000053|ELME000239)
Pygocentrus_nattereri_pnp4b	G78S	# |---->Altered Structure_and_dynamics (Pr = 0.27)-------------------------------------------------------|
Pygocentrus_nattereri_pnp4b	G78S	# | |---->Altered Secondary_structure (Pr = 0.26) |
Pygocentrus_nattereri_pnp4b	G78S	# | | |
Pygocentrus_nattereri_pnp4b	G78S	# | |---->Altered Stability_and_conformational_flexibility (Pr = 0.20) |
Pygocentrus_nattereri_pnp4b	G78S	# | | |---->Altered Conformational_flexibility (Pr = 0.20) |
Pygocentrus_nattereri_pnp4b	G78S	# | | |
Pygocentrus_nattereri_pnp4b	G78S	# | |---->Altered Special_structural_signatures (Pr = 0.10) |
Pygocentrus_nattereri_pnp4b	G78S	# | |---->Altered Signal_peptide (Pr = 0.00) |
Pygocentrus_nattereri_pnp4b	G78S	# | | |
Pygocentrus_nattereri_pnp4b	G78S	# | |---->Altered Transmembrane_protein (Pr = 0.10) |
Pygocentrus_nattereri_pnp4b	G78S	# | |---->Altered Non-cytoplasmic_loop (Pr = 0.10 | P = 0.04) |
Pygocentrus_nattereri_pnp4b	G78S	# | |
Pygocentrus_nattereri_pnp4b	G78S	# |---->Altered Functional_residue (Pr = 0.31) |
Pygocentrus_nattereri_pnp4b	G78S	# |---->Loss of Catalytic_site at H79 (Pr = 0.14 | P = 0.02) |
Pygocentrus_nattereri_pnp4b	G78S	# |---->Gain of Allosteric_site at T74 (Pr = 0.23 | P = 0.02)<-------------------------------------|
Pygocentrus_nattereri_pnp4b	G78S	# |---->Altered Macromolecular_binding (Pr = 0.31) |
Pygocentrus_nattereri_pnp4b	G78S	# | |---->Altered Protein_binding (Pr = 0.31) |
Pygocentrus_nattereri_pnp4b	G78S	# | |---->Altered Disordered_interface (Pr = 0.03) |
Pygocentrus_nattereri_pnp4b	G78S	# | | |
Pygocentrus_nattereri_pnp4b	G78S	# | |---->Altered Ordered_interface (Pr = 0.31) |
Pygocentrus_nattereri_pnp4b	G78S	# | |---->Altered PPI_residue (Pr = 0.31 | P = 0.02) |
Pygocentrus_nattereri_pnp4b	G78S	# | |
Pygocentrus_nattereri_pnp4b	G78S	# |---->Altered Metal_binding (Pr = 0.27)<---------------------------------------------------------|
Pygocentrus_nattereri_pnp4b	G78S	# | |---->Gain of Copper_binding at H79 (Pr = 0.09 | P = 0.01)
Pygocentrus_nattereri_pnp4b	G78S	# | |---->Loss of Manganese_binding at H79 (Pr = 0.27 | P = 6.8e-03)
Pygocentrus_nattereri_pnp4b	G78S	# | |---->Gain of Nickel_binding at H82 (Pr = 0.22 | P = 0.02)
Pygocentrus_nattereri_pnp4b	G78S	# | |---->Gain of Potassium_binding at H79 (Pr = 0.11 | P = 0.04)
Pygocentrus_nattereri_pnp4b	G78S	# | |---->Gain of Sodium_binding at S73 (Pr = 0.26 | P = 0.01)
Pygocentrus_nattereri_pnp4b	G78S	# |
Pygocentrus_nattereri_pnp4b	G78S	# |---->Altered PTM_site (Pr = 0.08)
Pygocentrus_nattereri_pnp4b	E80D	0.328	Gain of Manganese_binding at H79 (Pr = 0.32 | P = 1.8e-03); Loss of Nickel_binding at H82 (Pr = 0.22 | P = 0.02); Gain of Catalytic_site at H79 (Pr = 0.21 | P = 9.6e-03); Gain of Sodium_binding at H79 (Pr = 0.21 | P = 0.03); Gain of Potassium_binding at H79 (Pr = 0.11 | P = 0.04); Gain of Copper_binding at H79 (Pr = 0.09 | P = 0.01)	Altered Motifs (None)	Predicted conservation scores
Pygocentrus_nattereri_pnp4b	E80D	# Altered Effect (Pr = 0.32)
Pygocentrus_nattereri_pnp4b	E80D	# |---->Altered Motifs (None)
Pygocentrus_nattereri_pnp4b	E80D	# |---->Altered Structure_and_dynamics (Pr = 0.32)-------------------------------------------------------|
Pygocentrus_nattereri_pnp4b	E80D	# | |---->Altered Secondary_structure (Pr = 0.26) |
Pygocentrus_nattereri_pnp4b	E80D	# | | |
Pygocentrus_nattereri_pnp4b	E80D	# | |---->Altered Stability_and_conformational_flexibility (Pr = 0.18) |
Pygocentrus_nattereri_pnp4b	E80D	# | | |---->Altered Conformational_flexibility (Pr = 0.18) |
Pygocentrus_nattereri_pnp4b	E80D	# | | |
Pygocentrus_nattereri_pnp4b	E80D	# | |---->Altered Special_structural_signatures (Pr = 0.09) |
Pygocentrus_nattereri_pnp4b	E80D	# | |---->Altered Signal_peptide (Pr = 0.00) |
Pygocentrus_nattereri_pnp4b	E80D	# | | |
Pygocentrus_nattereri_pnp4b	E80D	# | |---->Altered Transmembrane_protein (Pr = 0.09) |
Pygocentrus_nattereri_pnp4b	E80D	# | |
Pygocentrus_nattereri_pnp4b	E80D	# |---->Altered Functional_residue (Pr = 0.32) |
Pygocentrus_nattereri_pnp4b	E80D	# |---->Gain of Catalytic_site at H79 (Pr = 0.21 | P = 9.6e-03) |
Pygocentrus_nattereri_pnp4b	E80D	# |---->Altered Macromolecular_binding (Pr = 0.25) |
Pygocentrus_nattereri_pnp4b	E80D	# | |---->Altered Protein_binding (Pr = 0.25) |
Pygocentrus_nattereri_pnp4b	E80D	# | |---->Altered Disordered_interface (Pr = 0.03) |
Pygocentrus_nattereri_pnp4b	E80D	# | | |
Pygocentrus_nattereri_pnp4b	E80D	# | |---->Altered Ordered_interface (Pr = 0.25) |
Pygocentrus_nattereri_pnp4b	E80D	# | |
Pygocentrus_nattereri_pnp4b	E80D	# |---->Altered Metal_binding (Pr = 0.32)<---------------------------------------------------------|
Pygocentrus_nattereri_pnp4b	E80D	# | |---->Gain of Copper_binding at H79 (Pr = 0.09 | P = 0.01)
Pygocentrus_nattereri_pnp4b	E80D	# | |---->Gain of Manganese_binding at H79 (Pr = 0.32 | P = 1.8e-03)
Pygocentrus_nattereri_pnp4b	E80D	# | |---->Loss of Nickel_binding at H82 (Pr = 0.22 | P = 0.02)
Pygocentrus_nattereri_pnp4b	E80D	# | |---->Gain of Potassium_binding at H79 (Pr = 0.11 | P = 0.04)
Pygocentrus_nattereri_pnp4b	E80D	# | |---->Gain of Sodium_binding at H79 (Pr = 0.21 | P = 0.03)
Pygocentrus_nattereri_pnp4b	E80D	# |
Pygocentrus_nattereri_pnp4b	E80D	# |---->Altered PTM_site (Pr = 0.08)
Pygocentrus_nattereri_pnp4b	D184E	0.149	Loss of Relative_solvent_accessibility (Pr = 0.27 | P = 0.02); Loss of Allosteric_site at Y181 (Pr = 0.26 | P = 0.01); Gain of Acetylation at K183 (Pr = 0.23 | P = 0.02)	Altered Motifs (ELME000149:Sorting and internalisation signal found in the cytoplasmic juxta-membrane region of type I transmembrane proteins. Targets them from the Trans Golgi Network to the lysosomal-endosomal-melanosomal compartments. Interacts with adaptor protein (AP) complexes; ELME000233:MAPK interacting molecules (e.g. MAPKKs - substrates - phosphatases) carry docking motif that help to regulate specific interaction in the MAPK cascade. The classic motif approximates (R/K)xxxx#x# where # is a hydrophobic residue.)	Predicted conservation scores
Pygocentrus_nattereri_pnp4b	D184E	# Altered Effect (Pr = 0.27)
Pygocentrus_nattereri_pnp4b	D184E	# |---->Altered Motifs (ELME000149|ELME000233)
Pygocentrus_nattereri_pnp4b	D184E	# |---->Altered Structure_and_dynamics (Pr = 0.27)-------------------------------------------------------|
Pygocentrus_nattereri_pnp4b	D184E	# | |---->Loss of Relative_solvent_accessibility (Pr = 0.27 | P = 0.02) |
Pygocentrus_nattereri_pnp4b	D184E	# | |---->Altered Secondary_structure (Pr = 0.25) |
Pygocentrus_nattereri_pnp4b	D184E	# | | |
Pygocentrus_nattereri_pnp4b	D184E	# | |---->Altered Stability_and_conformational_flexibility (Pr = 0.16) |
Pygocentrus_nattereri_pnp4b	D184E	# | | |---->Altered Conformational_flexibility (Pr = 0.16) |
Pygocentrus_nattereri_pnp4b	D184E	# | | |
Pygocentrus_nattereri_pnp4b	D184E	# | |---->Altered Special_structural_signatures (Pr = 0.08) |
Pygocentrus_nattereri_pnp4b	D184E	# | |---->Altered Signal_peptide (Pr = 0.00) |
Pygocentrus_nattereri_pnp4b	D184E	# | | |
Pygocentrus_nattereri_pnp4b	D184E	# | |---->Altered Transmembrane_protein (Pr = 0.08) |
Pygocentrus_nattereri_pnp4b	D184E	# | |
Pygocentrus_nattereri_pnp4b	D184E	# |---->Altered Functional_residue (Pr = 0.26) |
Pygocentrus_nattereri_pnp4b	D184E	# |---->Loss of Allosteric_site at Y181 (Pr = 0.26 | P = 0.01)<------------------------------------|
Pygocentrus_nattereri_pnp4b	D184E	# |---->Altered Macromolecular_binding (Pr = 0.20) |
Pygocentrus_nattereri_pnp4b	D184E	# | |---->Altered Protein_binding (Pr = 0.20) |
Pygocentrus_nattereri_pnp4b	D184E	# | |---->Altered Disordered_interface (Pr = 0.14) |
Pygocentrus_nattereri_pnp4b	D184E	# | | |
Pygocentrus_nattereri_pnp4b	D184E	# | |---->Altered Ordered_interface (Pr = 0.20) |
Pygocentrus_nattereri_pnp4b	D184E	# | |
Pygocentrus_nattereri_pnp4b	D184E	# |---->Altered Metal_binding (Pr = 0.07)<---------------------------------------------------------|
Pygocentrus_nattereri_pnp4b	D184E	# |
Pygocentrus_nattereri_pnp4b	D184E	# |---->Altered PTM_site (Pr = 0.23)
Pygocentrus_nattereri_pnp4b	D184E	# |---->Gain of Acetylation at K183 (Pr = 0.23 | P = 0.02)
Pygocentrus_nattereri_pnp4b	D191N	0.249	Loss of Relative_solvent_accessibility (Pr = 0.25 | P = 0.03); Loss of Sodium_binding at E195 (Pr = 0.23 | P = 0.02); Loss of Potassium_binding at E195 (Pr = 0.15 | P = 0.02); Gain of N-linked_glycosylation at D191 (Pr = 0.02 | P = 0.04)	Altered Motifs (ELME000070:Generic motif for N-glycosylation. It was shown that Trp - Asp - and Glu are uncommon before the Ser/Thr position (PMID-8626433). Efficient glycosylation usually occurs when ~60 residues or more separate the glycosylation acceptor site from the C-terminus.; ELME000085:Glycosaminoglycan attachment site; ELME000146:Subtilisin/kexin isozyme-1 (SKI1) cleavage site ([RK]-X-[hydrophobic]-[LTKF]-|-X); ELME000147:Site phosphorylated by the Polo-like kinase.; ELME000233:MAPK interacting molecules (e.g. MAPKKs - substrates - phosphatases) carry docking motif that help to regulate specific interaction in the MAPK cascade. The classic motif approximates (R/K)xxxx#x# where # is a hydrophobic residue.; ELME000333:Motif that mediates binding to SUMO proteins non-covalently.; PS00001:N-glycosylation site)	Predicted conservation scores
Pygocentrus_nattereri_pnp4b	D191N	# Altered Effect (Pr = 0.25)
Pygocentrus_nattereri_pnp4b	D191N	# |---->Altered Motifs (ELME000070|ELME000085|ELME000146|ELME000147|ELME000233|ELME000333|PS00001)
Pygocentrus_nattereri_pnp4b	D191N	# |---->Altered Structure_and_dynamics (Pr = 0.25)-------------------------------------------------------|
Pygocentrus_nattereri_pnp4b	D191N	# | |---->Loss of Relative_solvent_accessibility (Pr = 0.25 | P = 0.03) |
Pygocentrus_nattereri_pnp4b	D191N	# | |---->Altered Secondary_structure (Pr = 0.16) |
Pygocentrus_nattereri_pnp4b	D191N	# | | |
Pygocentrus_nattereri_pnp4b	D191N	# | |---->Altered Stability_and_conformational_flexibility (Pr = 0.13) |
Pygocentrus_nattereri_pnp4b	D191N	# | | |---->Altered Conformational_flexibility (Pr = 0.13) |
Pygocentrus_nattereri_pnp4b	D191N	# | | |
Pygocentrus_nattereri_pnp4b	D191N	# | |---->Altered Special_structural_signatures (Pr = 0.05) |
Pygocentrus_nattereri_pnp4b	D191N	# | |---->Altered Signal_peptide (Pr = 0.00) |
Pygocentrus_nattereri_pnp4b	D191N	# | | |
Pygocentrus_nattereri_pnp4b	D191N	# | |---->Altered Transmembrane_protein (Pr = 0.05) |
Pygocentrus_nattereri_pnp4b	D191N	# | |
Pygocentrus_nattereri_pnp4b	D191N	# |---->Altered Functional_residue (Pr = 0.23) |
Pygocentrus_nattereri_pnp4b	D191N	# |---->Altered Macromolecular_binding (Pr = 0.19) |
Pygocentrus_nattereri_pnp4b	D191N	# | |---->Altered Protein_binding (Pr = 0.19) |
Pygocentrus_nattereri_pnp4b	D191N	# | |---->Altered Disordered_interface (Pr = 0.07) |
Pygocentrus_nattereri_pnp4b	D191N	# | | |
Pygocentrus_nattereri_pnp4b	D191N	# | |---->Altered Ordered_interface (Pr = 0.19) |
Pygocentrus_nattereri_pnp4b	D191N	# | |
Pygocentrus_nattereri_pnp4b	D191N	# |---->Altered Metal_binding (Pr = 0.23)<---------------------------------------------------------|
Pygocentrus_nattereri_pnp4b	D191N	# | |---->Loss of Potassium_binding at E195 (Pr = 0.15 | P = 0.02)
Pygocentrus_nattereri_pnp4b	D191N	# | |---->Loss of Sodium_binding at E195 (Pr = 0.23 | P = 0.02)
Pygocentrus_nattereri_pnp4b	D191N	# |
Pygocentrus_nattereri_pnp4b	D191N	# |---->Altered PTM_site (Pr = 0.11)
Pygocentrus_nattereri_pnp4b	D191N	# |---->Gain of N-linked_glycosylation at D191 (Pr = 0.02 | P = 0.04)
Pygocentrus_nattereri_pnp4a	V115L	0.815	Altered PPI_residue (Pr = 0.32 | P = 0.01); Loss of Strand (Pr = 0.27 | P = 0.02); Loss of Allosteric_site at R116 (Pr = 0.24 | P = 0.02)	Altered Motifs (ELME000052:Phosphothreonine motif binding a subset of FHA domains that show a preference for a large aliphatic amino acid at the pT+3 position.; PS01240:Purine and other phosphorylases family 2 signature)	Predicted conservation scores
Pygocentrus_nattereri_pnp4a	V115L	# Altered Effect (Pr = 0.32)
Pygocentrus_nattereri_pnp4a	V115L	# |---->Altered Motifs (ELME000052|PS01240)
Pygocentrus_nattereri_pnp4a	V115L	# |---->Altered Structure_and_dynamics (Pr = 0.27)-------------------------------------------------------|
Pygocentrus_nattereri_pnp4a	V115L	# | |---->Altered Secondary_structure (Pr = 0.27) |
Pygocentrus_nattereri_pnp4a	V115L	# | | |---->Loss of Strand (Pr = 0.27 | P = 0.02) |
Pygocentrus_nattereri_pnp4a	V115L	# | | |
Pygocentrus_nattereri_pnp4a	V115L	# | |---->Altered Stability_and_conformational_flexibility (Pr = 0.08) |
Pygocentrus_nattereri_pnp4a	V115L	# | | |---->Altered Conformational_flexibility (Pr = 0.08) |
Pygocentrus_nattereri_pnp4a	V115L	# | | |
Pygocentrus_nattereri_pnp4a	V115L	# | |---->Altered Special_structural_signatures (Pr = 0.06) |
Pygocentrus_nattereri_pnp4a	V115L	# | |---->Altered Signal_peptide (Pr = 0.00) |
Pygocentrus_nattereri_pnp4a	V115L	# | | |
Pygocentrus_nattereri_pnp4a	V115L	# | |---->Altered Transmembrane_protein (Pr = 0.06) |
Pygocentrus_nattereri_pnp4a	V115L	# | |
Pygocentrus_nattereri_pnp4a	V115L	# |---->Altered Functional_residue (Pr = 0.32) |
Pygocentrus_nattereri_pnp4a	V115L	# |---->Loss of Allosteric_site at R116 (Pr = 0.24 | P = 0.02)<------------------------------------|
Pygocentrus_nattereri_pnp4a	V115L	# |---->Altered Macromolecular_binding (Pr = 0.32) |
Pygocentrus_nattereri_pnp4a	V115L	# | |---->Altered Protein_binding (Pr = 0.32) |
Pygocentrus_nattereri_pnp4a	V115L	# | |---->Altered Disordered_interface (Pr = 0.04) |
Pygocentrus_nattereri_pnp4a	V115L	# | | |
Pygocentrus_nattereri_pnp4a	V115L	# | |---->Altered Ordered_interface (Pr = 0.32) |
Pygocentrus_nattereri_pnp4a	V115L	# | |---->Altered PPI_residue (Pr = 0.32 | P = 0.01) |
Pygocentrus_nattereri_pnp4a	V115L	# | |
Pygocentrus_nattereri_pnp4a	V115L	# |---->Altered Metal_binding (Pr = 0.05)<---------------------------------------------------------|
Pygocentrus_nattereri_pnp4a	V115L	# |
Pygocentrus_nattereri_pnp4a	V115L	# |---->Altered PTM_site (Pr = 0.16)
Pygocentrus_nattereri_pnp4a	E124D	0.577	Altered PPI_residue (Pr = 0.28 | P = 0.04); Gain of Sodium_binding at T129 (Pr = 0.27 | P = 7.1e-03); Gain of Relative_solvent_accessibility (Pr = 0.26 | P = 0.02); Gain of Potassium_binding at T129 (Pr = 0.21 | P = 7.2e-03); Gain of Allosteric_site at V128 (Pr = 0.20 | P = 0.04); Altered DNA_binding (Pr = 0.18 | P = 0.03); Loss of Catalytic_site at T129 (Pr = 0.09 | P = 0.04)	Altered Motifs (ELME000047:Clathrin box motif found on cargo adaptor proteins - it interacts with the beta propeller structure located at the N-terminus of Clathrin heavy chain.; ELME000052:Phosphothreonine motif binding a subset of FHA domains that show a preference for a large aliphatic amino acid at the pT+3 position.; ELME000053:GSK3 phosphorylation recognition site; ELME000333:Motif that mediates binding to SUMO proteins non-covalently.; ELME000335:Inverted version of LIG_SUMO_SBM_1 that mediates binding to SUMO proteins non-covalently.; PS01240:Purine and other phosphorylases family 2 signature)	Predicted conservation scores
Pygocentrus_nattereri_pnp4a	E124D	# Altered Effect (Pr = 0.28)
Pygocentrus_nattereri_pnp4a	E124D	# |---->Altered Motifs (ELME000047|ELME000052|ELME000053|ELME000333|ELME000335|PS01240)
Pygocentrus_nattereri_pnp4a	E124D	# |---->Altered Structure_and_dynamics (Pr = 0.27)-------------------------------------------------------|
Pygocentrus_nattereri_pnp4a	E124D	# | |---->Gain of Relative_solvent_accessibility (Pr = 0.26 | P = 0.02) |
Pygocentrus_nattereri_pnp4a	E124D	# | |---->Altered Secondary_structure (Pr = 0.25) |
Pygocentrus_nattereri_pnp4a	E124D	# | | |
Pygocentrus_nattereri_pnp4a	E124D	# | |---->Altered Stability_and_conformational_flexibility (Pr = 0.10) |
Pygocentrus_nattereri_pnp4a	E124D	# | | |---->Altered Conformational_flexibility (Pr = 0.10) |
Pygocentrus_nattereri_pnp4a	E124D	# | | |
Pygocentrus_nattereri_pnp4a	E124D	# | |---->Altered Special_structural_signatures (Pr = 0.09) |
Pygocentrus_nattereri_pnp4a	E124D	# | |---->Altered Signal_peptide (Pr = 0.00) |
Pygocentrus_nattereri_pnp4a	E124D	# | | |
Pygocentrus_nattereri_pnp4a	E124D	# | |---->Altered Transmembrane_protein (Pr = 0.09) |
Pygocentrus_nattereri_pnp4a	E124D	# | |
Pygocentrus_nattereri_pnp4a	E124D	# |---->Altered Functional_residue (Pr = 0.28) |
Pygocentrus_nattereri_pnp4a	E124D	# |---->Loss of Catalytic_site at T129 (Pr = 0.09 | P = 0.04) |
Pygocentrus_nattereri_pnp4a	E124D	# |---->Gain of Allosteric_site at V128 (Pr = 0.20 | P = 0.04)<------------------------------------|
Pygocentrus_nattereri_pnp4a	E124D	# |---->Altered Macromolecular_binding (Pr = 0.28) |
Pygocentrus_nattereri_pnp4a	E124D	# | |---->Altered DNA_binding (Pr = 0.18 | P = 0.03) |
Pygocentrus_nattereri_pnp4a	E124D	# | |---->Altered Protein_binding (Pr = 0.28) |
Pygocentrus_nattereri_pnp4a	E124D	# | |---->Altered Disordered_interface (Pr = 0.03) |
Pygocentrus_nattereri_pnp4a	E124D	# | | |
Pygocentrus_nattereri_pnp4a	E124D	# | |---->Altered Ordered_interface (Pr = 0.28) |
Pygocentrus_nattereri_pnp4a	E124D	# | |---->Altered PPI_residue (Pr = 0.28 | P = 0.04) |
Pygocentrus_nattereri_pnp4a	E124D	# | |
Pygocentrus_nattereri_pnp4a	E124D	# |---->Altered Metal_binding (Pr = 0.27)<---------------------------------------------------------|
Pygocentrus_nattereri_pnp4a	E124D	# | |---->Gain of Potassium_binding at T129 (Pr = 0.21 | P = 7.2e-03)
Pygocentrus_nattereri_pnp4a	E124D	# | |---->Gain of Sodium_binding at T129 (Pr = 0.27 | P = 7.1e-03)
Pygocentrus_nattereri_pnp4a	E124D	# |
Pygocentrus_nattereri_pnp4a	E124D	# |---->Altered PTM_site (Pr = 0.16)
Pygocentrus_nattereri_pnp4a	L156F	0.531	Altered PPI_residue (Pr = 0.31 | P = 0.02); Gain of Allosteric_site at L156 (Pr = 0.23 | P = 0.02); Loss of Sodium_binding at N152 (Pr = 0.23 | P = 0.02); Gain of Manganese_binding at N152 (Pr = 0.16 | P = 0.03); Altered Cytoplasmic_loop (Pr = 0.12 | P = 0.03)	Altered Motifs (None)	Predicted conservation scores
Pygocentrus_nattereri_pnp4a	L156F	# Altered Effect (Pr = 0.31)
Pygocentrus_nattereri_pnp4a	L156F	# |---->Altered Motifs (None)
Pygocentrus_nattereri_pnp4a	L156F	# |---->Altered Structure_and_dynamics (Pr = 0.26)-------------------------------------------------------|
Pygocentrus_nattereri_pnp4a	L156F	# | |---->Altered Secondary_structure (Pr = 0.26) |
Pygocentrus_nattereri_pnp4a	L156F	# | | |
Pygocentrus_nattereri_pnp4a	L156F	# | |---->Altered Stability_and_conformational_flexibility (Pr = 0.18) |
Pygocentrus_nattereri_pnp4a	L156F	# | | |---->Altered Conformational_flexibility (Pr = 0.18) |
Pygocentrus_nattereri_pnp4a	L156F	# | | |
Pygocentrus_nattereri_pnp4a	L156F	# | |---->Altered Special_structural_signatures (Pr = 0.12) |
Pygocentrus_nattereri_pnp4a	L156F	# | |---->Altered Signal_peptide (Pr = 0.00) |
Pygocentrus_nattereri_pnp4a	L156F	# | | |
Pygocentrus_nattereri_pnp4a	L156F	# | |---->Altered Transmembrane_protein (Pr = 0.12) |
Pygocentrus_nattereri_pnp4a	L156F	# | |---->Altered Non-cytoplasmic_loop (Pr = 0.12 | P = 0.03) |
Pygocentrus_nattereri_pnp4a	L156F	# | |
Pygocentrus_nattereri_pnp4a	L156F	# |---->Altered Functional_residue (Pr = 0.31) |
Pygocentrus_nattereri_pnp4a	L156F	# |---->Gain of Allosteric_site at L156 (Pr = 0.23 | P = 0.02)<------------------------------------|
Pygocentrus_nattereri_pnp4a	L156F	# |---->Altered Macromolecular_binding (Pr = 0.31) |
Pygocentrus_nattereri_pnp4a	L156F	# | |---->Altered Protein_binding (Pr = 0.31) |
Pygocentrus_nattereri_pnp4a	L156F	# | |---->Altered Disordered_interface (Pr = 0.17) |
Pygocentrus_nattereri_pnp4a	L156F	# | | |
Pygocentrus_nattereri_pnp4a	L156F	# | |---->Altered Ordered_interface (Pr = 0.31) |
Pygocentrus_nattereri_pnp4a	L156F	# | |---->Altered PPI_residue (Pr = 0.31 | P = 0.02) |
Pygocentrus_nattereri_pnp4a	L156F	# | |
Pygocentrus_nattereri_pnp4a	L156F	# |---->Altered Metal_binding (Pr = 0.23)<---------------------------------------------------------|
Pygocentrus_nattereri_pnp4a	L156F	# | |---->Gain of Manganese_binding at N152 (Pr = 0.16 | P = 0.03)
Pygocentrus_nattereri_pnp4a	L156F	# | |---->Loss of Sodium_binding at N152 (Pr = 0.23 | P = 0.02)
Pygocentrus_nattereri_pnp4a	L156F	# |
Pygocentrus_nattereri_pnp4a	L156F	# |---->Altered PTM_site (Pr = 0.01)
Pygocentrus_nattereri_pnp4a	N163I	0.458	Altered PPI_residue (Pr = 0.30 | P = 0.02); Loss of B-factor (Pr = 0.29 | P = 0.01); Loss of Allosteric_site at P161 (Pr = 0.23 | P = 0.03)	Altered Motifs (None)	Predicted conservation scores
Pygocentrus_nattereri_pnp4a	N163I	# Altered Effect (Pr = 0.34)
Pygocentrus_nattereri_pnp4a	N163I	# |---->Altered Motifs (None)
Pygocentrus_nattereri_pnp4a	N163I	# |---->Altered Structure_and_dynamics (Pr = 0.34)-------------------------------------------------------|
Pygocentrus_nattereri_pnp4a	N163I	# | |---->Altered Secondary_structure (Pr = 0.26) |
Pygocentrus_nattereri_pnp4a	N163I	# | | |
Pygocentrus_nattereri_pnp4a	N163I	# | |---->Altered Stability_and_conformational_flexibility (Pr = 0.34) |
Pygocentrus_nattereri_pnp4a	N163I	# | | |---->Altered Conformational_flexibility (Pr = 0.34) |
Pygocentrus_nattereri_pnp4a	N163I	# | | |---->Loss of B-factor (Pr = 0.29 | P = 0.01) |
Pygocentrus_nattereri_pnp4a	N163I	# | | |
Pygocentrus_nattereri_pnp4a	N163I	# | |---->Altered Special_structural_signatures (Pr = 0.14) |
Pygocentrus_nattereri_pnp4a	N163I	# | |---->Altered Signal_peptide (Pr = 0.00) |
Pygocentrus_nattereri_pnp4a	N163I	# | | |
Pygocentrus_nattereri_pnp4a	N163I	# | |---->Altered Transmembrane_protein (Pr = 0.14) |
Pygocentrus_nattereri_pnp4a	N163I	# | |
Pygocentrus_nattereri_pnp4a	N163I	# |---->Altered Functional_residue (Pr = 0.30) |
Pygocentrus_nattereri_pnp4a	N163I	# |---->Loss of Allosteric_site at P161 (Pr = 0.23 | P = 0.03)<------------------------------------|
Pygocentrus_nattereri_pnp4a	N163I	# |---->Altered Macromolecular_binding (Pr = 0.30) |
Pygocentrus_nattereri_pnp4a	N163I	# | |---->Altered Protein_binding (Pr = 0.30) |
Pygocentrus_nattereri_pnp4a	N163I	# | |---->Altered Disordered_interface (Pr = 0.24) |
Pygocentrus_nattereri_pnp4a	N163I	# | | |
Pygocentrus_nattereri_pnp4a	N163I	# | |---->Altered Ordered_interface (Pr = 0.30) |
Pygocentrus_nattereri_pnp4a	N163I	# | |---->Altered PPI_residue (Pr = 0.30 | P = 0.02) |
Pygocentrus_nattereri_pnp4a	N163I	# | |
Pygocentrus_nattereri_pnp4a	N163I	# |---->Altered Metal_binding (Pr = 0.18)<---------------------------------------------------------|
Pygocentrus_nattereri_pnp4a	N163I	# |
Pygocentrus_nattereri_pnp4a	N163I	# |---->Altered PTM_site (Pr = 0.02)
Pygocentrus_nattereri_pnp4a	D168E	0.213	Altered PPI_residue (Pr = 0.27 | P = 0.05); Altered MoRF (Pr = 0.27 | P = 0.04); Loss of B-factor (Pr = 0.26 | P = 0.05); Gain of Catalytic_site at R173 (Pr = 0.24 | P = 6.2e-03); Gain of Allosteric_site at K169 (Pr = 0.22 | P = 0.03)	Altered Motifs (None)	Predicted conservation scores
Pygocentrus_nattereri_pnp4a	D168E	# Altered Effect (Pr = 0.27)
Pygocentrus_nattereri_pnp4a	D168E	# |---->Altered Motifs (None)
Pygocentrus_nattereri_pnp4a	D168E	# |---->Altered Structure_and_dynamics (Pr = 0.26)-------------------------------------------------------|
Pygocentrus_nattereri_pnp4a	D168E	# | |---->Altered Secondary_structure (Pr = 0.26) |
Pygocentrus_nattereri_pnp4a	D168E	# | | |
Pygocentrus_nattereri_pnp4a	D168E	# | |---->Altered Stability_and_conformational_flexibility (Pr = 0.26) |
Pygocentrus_nattereri_pnp4a	D168E	# | | |---->Altered Conformational_flexibility (Pr = 0.26) |
Pygocentrus_nattereri_pnp4a	D168E	# | | |---->Loss of B-factor (Pr = 0.26 | P = 0.05) |
Pygocentrus_nattereri_pnp4a	D168E	# | | |
Pygocentrus_nattereri_pnp4a	D168E	# | |---->Altered Special_structural_signatures (Pr = 0.14) |
Pygocentrus_nattereri_pnp4a	D168E	# | |---->Altered Signal_peptide (Pr = 0.00) |
Pygocentrus_nattereri_pnp4a	D168E	# | | |
Pygocentrus_nattereri_pnp4a	D168E	# | |---->Altered Transmembrane_protein (Pr = 0.14) |
Pygocentrus_nattereri_pnp4a	D168E	# | |
Pygocentrus_nattereri_pnp4a	D168E	# |---->Altered Functional_residue (Pr = 0.27) |
Pygocentrus_nattereri_pnp4a	D168E	# |---->Gain of Catalytic_site at R173 (Pr = 0.24 | P = 6.2e-03) |
Pygocentrus_nattereri_pnp4a	D168E	# |---->Gain of Allosteric_site at K169 (Pr = 0.22 | P = 0.03)<------------------------------------|
Pygocentrus_nattereri_pnp4a	D168E	# |---->Altered Macromolecular_binding (Pr = 0.27) |
Pygocentrus_nattereri_pnp4a	D168E	# | |---->Altered Protein_binding (Pr = 0.27) |
Pygocentrus_nattereri_pnp4a	D168E	# | |---->Altered Disordered_interface (Pr = 0.27) |
Pygocentrus_nattereri_pnp4a	D168E	# | | |---->Altered MoRF (Pr = 0.27 | P = 0.04) |
Pygocentrus_nattereri_pnp4a	D168E	# | | |
Pygocentrus_nattereri_pnp4a	D168E	# | |---->Altered Ordered_interface (Pr = 0.27) |
Pygocentrus_nattereri_pnp4a	D168E	# | |---->Altered PPI_residue (Pr = 0.27 | P = 0.05) |
Pygocentrus_nattereri_pnp4a	D168E	# | |
Pygocentrus_nattereri_pnp4a	D168E	# |---->Altered Metal_binding (Pr = 0.09)<---------------------------------------------------------|
Pygocentrus_nattereri_pnp4a	D168E	# |
Pygocentrus_nattereri_pnp4a	D168E	# |---->Altered PTM_site (Pr = 0.15)
Pygocentrus_nattereri_pnp4a	S217T	0.138	Altered PPI_residue (Pr = 0.31 | P = 0.02); Loss of Relative_solvent_accessibility (Pr = 0.27 | P = 0.02); Gain of Manganese_binding at E216 (Pr = 0.15 | P = 0.04); Loss of Catalytic_site at G212 (Pr = 0.15 | P = 0.02); Loss of Potassium_binding at N214 (Pr = 0.11 | P = 0.04)	Altered Motifs (ELME000064:CK2 phosphorylation site; ELME000220:Phosphothreonine motif binding a subset of FHA domains that have a preference for an acidic amino acid at the pT+3 position.; PS00006:Casein kinase II phosphorylation site)	Predicted conservation scores
Pygocentrus_nattereri_pnp4a	S217T	# Altered Effect (Pr = 0.31)
Pygocentrus_nattereri_pnp4a	S217T	# |---->Altered Motifs (ELME000064|ELME000220|PS00006)
Pygocentrus_nattereri_pnp4a	S217T	# |---->Altered Structure_and_dynamics (Pr = 0.27)-------------------------------------------------------|
Pygocentrus_nattereri_pnp4a	S217T	# | |---->Loss of Relative_solvent_accessibility (Pr = 0.27 | P = 0.02) |
Pygocentrus_nattereri_pnp4a	S217T	# | |---->Altered Secondary_structure (Pr = 0.24) |
Pygocentrus_nattereri_pnp4a	S217T	# | | |
Pygocentrus_nattereri_pnp4a	S217T	# | |---->Altered Stability_and_conformational_flexibility (Pr = 0.18) |
Pygocentrus_nattereri_pnp4a	S217T	# | | |---->Altered Conformational_flexibility (Pr = 0.18) |
Pygocentrus_nattereri_pnp4a	S217T	# | | |
Pygocentrus_nattereri_pnp4a	S217T	# | |---->Altered Special_structural_signatures (Pr = 0.08) |
Pygocentrus_nattereri_pnp4a	S217T	# | |---->Altered Signal_peptide (Pr = 0.00) |
Pygocentrus_nattereri_pnp4a	S217T	# | | |
Pygocentrus_nattereri_pnp4a	S217T	# | |---->Altered Transmembrane_protein (Pr = 0.08) |
Pygocentrus_nattereri_pnp4a	S217T	# | |
Pygocentrus_nattereri_pnp4a	S217T	# |---->Altered Functional_residue (Pr = 0.31) |
Pygocentrus_nattereri_pnp4a	S217T	# |---->Loss of Catalytic_site at G212 (Pr = 0.15 | P = 0.02) |
Pygocentrus_nattereri_pnp4a	S217T	# |---->Altered Macromolecular_binding (Pr = 0.31) |
Pygocentrus_nattereri_pnp4a	S217T	# | |---->Altered Protein_binding (Pr = 0.31) |
Pygocentrus_nattereri_pnp4a	S217T	# | |---->Altered Disordered_interface (Pr = 0.08) |
Pygocentrus_nattereri_pnp4a	S217T	# | | |
Pygocentrus_nattereri_pnp4a	S217T	# | |---->Altered Ordered_interface (Pr = 0.31) |
Pygocentrus_nattereri_pnp4a	S217T	# | |---->Altered PPI_residue (Pr = 0.31 | P = 0.02) |
Pygocentrus_nattereri_pnp4a	S217T	# | |
Pygocentrus_nattereri_pnp4a	S217T	# |---->Altered Metal_binding (Pr = 0.17)<---------------------------------------------------------|
Pygocentrus_nattereri_pnp4a	S217T	# | |---->Gain of Manganese_binding at E216 (Pr = 0.15 | P = 0.04)
Pygocentrus_nattereri_pnp4a	S217T	# | |---->Loss of Potassium_binding at N214 (Pr = 0.11 | P = 0.04)
Pygocentrus_nattereri_pnp4a	S217T	# |
Pygocentrus_nattereri_pnp4a	S217T	# |---->Altered PTM_site (Pr = 0.09)
Pygocentrus_nattereri_pnp4a	R226K	0.546	Gain of Relative_solvent_accessibility (Pr = 0.33 | P = 3.1e-03); Altered PPI_residue (Pr = 0.28 | P = 0.05); Gain of Sodium_binding at D230 (Pr = 0.26 | P = 9.4e-03); Gain of Manganese_binding at D230 (Pr = 0.26 | P = 6.6e-03); Gain of Nickel_binding at D230 (Pr = 0.24 | P = 0.02); Gain of Catalytic_site at D230 (Pr = 0.24 | P = 6.4e-03); Loss of Allosteric_site at D230 (Pr = 0.22 | P = 0.03); Gain of Potassium_binding at D230 (Pr = 0.14 | P = 0.02)	Altered Motifs (None)	Predicted conservation scores
Pygocentrus_nattereri_pnp4a	R226K	# Altered Effect (Pr = 0.33)
Pygocentrus_nattereri_pnp4a	R226K	# |---->Altered Motifs (None)
Pygocentrus_nattereri_pnp4a	R226K	# |---->Altered Structure_and_dynamics (Pr = 0.33)----------------------------------------------------------|
Pygocentrus_nattereri_pnp4a	R226K	# | |---->Gain of Relative_solvent_accessibility (Pr = 0.33 | P = 3.1e-03) |
Pygocentrus_nattereri_pnp4a	R226K	# | |---->Altered Secondary_structure (Pr = 0.26) |
Pygocentrus_nattereri_pnp4a	R226K	# | | |
Pygocentrus_nattereri_pnp4a	R226K	# | |---->Altered Stability_and_conformational_flexibility (Pr = 0.12) |
Pygocentrus_nattereri_pnp4a	R226K	# | | |---->Altered Conformational_flexibility (Pr = 0.12) |
Pygocentrus_nattereri_pnp4a	R226K	# | | |
Pygocentrus_nattereri_pnp4a	R226K	# | |---->Altered Special_structural_signatures (Pr = 0.13) |
Pygocentrus_nattereri_pnp4a	R226K	# | |---->Altered Signal_peptide (Pr = 0.00) |
Pygocentrus_nattereri_pnp4a	R226K	# | | |
Pygocentrus_nattereri_pnp4a	R226K	# | |---->Altered Transmembrane_protein (Pr = 0.13) |
Pygocentrus_nattereri_pnp4a	R226K	# | |
Pygocentrus_nattereri_pnp4a	R226K	# |---->Altered Functional_residue (Pr = 0.28) |
Pygocentrus_nattereri_pnp4a	R226K	# |---->Gain of Catalytic_site at D230 (Pr = 0.24 | P = 6.4e-03) |
Pygocentrus_nattereri_pnp4a	R226K	# |---->Loss of Allosteric_site at D230 (Pr = 0.22 | P = 0.03)<---------------------------------------|
Pygocentrus_nattereri_pnp4a	R226K	# |---->Altered Macromolecular_binding (Pr = 0.28) |
Pygocentrus_nattereri_pnp4a	R226K	# | |---->Altered Protein_binding (Pr = 0.28) |
Pygocentrus_nattereri_pnp4a	R226K	# | |---->Altered Disordered_interface (Pr = 0.09) |
Pygocentrus_nattereri_pnp4a	R226K	# | | |
Pygocentrus_nattereri_pnp4a	R226K	# | |---->Altered Ordered_interface (Pr = 0.28) |
Pygocentrus_nattereri_pnp4a	R226K	# | |---->Altered PPI_residue (Pr = 0.28 | P = 0.05) |
Pygocentrus_nattereri_pnp4a	R226K	# | |
Pygocentrus_nattereri_pnp4a	R226K	# |---->Altered Metal_binding (Pr = 0.26)<------------------------------------------------------------|
Pygocentrus_nattereri_pnp4a	R226K	# | |---->Gain of Manganese_binding at D230 (Pr = 0.26 | P = 6.6e-03)
Pygocentrus_nattereri_pnp4a	R226K	# | |---->Gain of Nickel_binding at D230 (Pr = 0.24 | P = 0.02)
Pygocentrus_nattereri_pnp4a	R226K	# | |---->Gain of Potassium_binding at D230 (Pr = 0.14 | P = 0.02)
Pygocentrus_nattereri_pnp4a	R226K	# | |---->Gain of Sodium_binding at D230 (Pr = 0.26 | P = 9.4e-03)
Pygocentrus_nattereri_pnp4a	R226K	# |
Pygocentrus_nattereri_pnp4a	R226K	# |---->Altered PTM_site (Pr = 0.14)
Pygocentrus_nattereri_pnp4a	L242V	0.536	Altered PPI_residue (Pr = 0.30 | P = 0.02); Gain of Catalytic_site at E240 (Pr = 0.30 | P = 1.5e-03); Loss of Helix (Pr = 0.27 | P = 0.04); Gain of Strand (Pr = 0.27 | P = 0.02); Loss of Allosteric_site at H246 (Pr = 0.27 | P = 9.7e-03); Loss of Potassium_binding at A238 (Pr = 0.26 | P = 1.6e-03); Gain of Manganese_binding at H246 (Pr = 0.26 | P = 5.6e-03); Gain of Nickel_binding at H246 (Pr = 0.24 | P = 0.02); Gain of Sodium_binding at E240 (Pr = 0.22 | P = 0.02); Gain of Copper_binding at E240 (Pr = 0.06 | P = 0.03)	Altered Motifs (ELME000335:Inverted version of LIG_SUMO_SBM_1 that mediates binding to SUMO proteins non-covalently.; ELME000336:NEK2 phosphorylation motif with preferred Phe - Leu or Met in the -3 position to compensate for less favorable residues in the +1 and +2 position.)	Predicted conservation scores
Pygocentrus_nattereri_pnp4a	L242V	# Altered Effect (Pr = 0.30)
Pygocentrus_nattereri_pnp4a	L242V	# |---->Altered Motifs (ELME000335|ELME000336)
Pygocentrus_nattereri_pnp4a	L242V	# |---->Altered Structure_and_dynamics (Pr = 0.27)-------------------------------------------------------|
Pygocentrus_nattereri_pnp4a	L242V	# | |---->Altered Secondary_structure (Pr = 0.27) |
Pygocentrus_nattereri_pnp4a	L242V	# | | |---->Loss of Helix (Pr = 0.27 | P = 0.04) |
Pygocentrus_nattereri_pnp4a	L242V	# | | |---->Gain of Strand (Pr = 0.27 | P = 0.02) |
Pygocentrus_nattereri_pnp4a	L242V	# | | |
Pygocentrus_nattereri_pnp4a	L242V	# | |---->Altered Stability_and_conformational_flexibility (Pr = 0.15) |
Pygocentrus_nattereri_pnp4a	L242V	# | | |---->Altered Conformational_flexibility (Pr = 0.15) |
Pygocentrus_nattereri_pnp4a	L242V	# | | |
Pygocentrus_nattereri_pnp4a	L242V	# | |---->Altered Special_structural_signatures (Pr = 0.08) |
Pygocentrus_nattereri_pnp4a	L242V	# | |---->Altered Signal_peptide (Pr = 0.00) |
Pygocentrus_nattereri_pnp4a	L242V	# | | |
Pygocentrus_nattereri_pnp4a	L242V	# | |---->Altered Transmembrane_protein (Pr = 0.08) |
Pygocentrus_nattereri_pnp4a	L242V	# | |
Pygocentrus_nattereri_pnp4a	L242V	# |---->Altered Functional_residue (Pr = 0.30) |
Pygocentrus_nattereri_pnp4a	L242V	# |---->Gain of Catalytic_site at E240 (Pr = 0.30 | P = 1.5e-03) |
Pygocentrus_nattereri_pnp4a	L242V	# |---->Loss of Allosteric_site at H246 (Pr = 0.27 | P = 9.7e-03)<---------------------------------|
Pygocentrus_nattereri_pnp4a	L242V	# |---->Altered Macromolecular_binding (Pr = 0.30) |
Pygocentrus_nattereri_pnp4a	L242V	# | |---->Altered Protein_binding (Pr = 0.30) |
Pygocentrus_nattereri_pnp4a	L242V	# | |---->Altered Disordered_interface (Pr = 0.03) |
Pygocentrus_nattereri_pnp4a	L242V	# | | |
Pygocentrus_nattereri_pnp4a	L242V	# | |---->Altered Ordered_interface (Pr = 0.30) |
Pygocentrus_nattereri_pnp4a	L242V	# | |---->Altered PPI_residue (Pr = 0.30 | P = 0.02) |
Pygocentrus_nattereri_pnp4a	L242V	# | |
Pygocentrus_nattereri_pnp4a	L242V	# |---->Altered Metal_binding (Pr = 0.26)<---------------------------------------------------------|
Pygocentrus_nattereri_pnp4a	L242V	# | |---->Gain of Copper_binding at E240 (Pr = 0.06 | P = 0.03)
Pygocentrus_nattereri_pnp4a	L242V	# | |---->Gain of Manganese_binding at H246 (Pr = 0.26 | P = 5.6e-03)
Pygocentrus_nattereri_pnp4a	L242V	# | |---->Gain of Nickel_binding at H246 (Pr = 0.24 | P = 0.02)
Pygocentrus_nattereri_pnp4a	L242V	# | |---->Loss of Potassium_binding at A238 (Pr = 0.26 | P = 1.6e-03)
Pygocentrus_nattereri_pnp4a	L242V	# | |---->Gain of Sodium_binding at E240 (Pr = 0.22 | P = 0.02)
Pygocentrus_nattereri_pnp4a	L242V	# |
Pygocentrus_nattereri_pnp4a	L242V	# |---->Altered PTM_site (Pr = 0.03)
Pygocentrus_nattereri_pnp4a	S268F	0.214	Altered PPI_residue (Pr = 0.28 | P = 0.04); Loss of Nickel_binding at H273 (Pr = 0.27 | P = 7.4e-03); Gain of Zinc_binding at H273 (Pr = 0.26 | P = 0.03); Altered Coiled_coil (Pr = 0.11 | P = 0.03)	Altered Motifs (ELME000053:GSK3 phosphorylation recognition site; ELME000081:Src-family Src Homology 2 (SH2) domains binding motif.; ELME000120:Tyrosine-based sorting signal responsible for the interaction with mu subunit of AP (Adaptor Protein) complex; ELME000321:Caspase3 and Caspase7 cleavage site)	Predicted conservation scores
Pygocentrus_nattereri_pnp4a	S268F	# Altered Effect (Pr = 0.29)
Pygocentrus_nattereri_pnp4a	S268F	# |---->Altered Motifs (ELME000053|ELME000081|ELME000120|ELME000321)
Pygocentrus_nattereri_pnp4a	S268F	# |---->Altered Structure_and_dynamics (Pr = 0.29)-------------------------------------------------------|
Pygocentrus_nattereri_pnp4a	S268F	# | |---->Altered Secondary_structure (Pr = 0.25) |
Pygocentrus_nattereri_pnp4a	S268F	# | | |
Pygocentrus_nattereri_pnp4a	S268F	# | |---->Altered Stability_and_conformational_flexibility (Pr = 0.29) |
Pygocentrus_nattereri_pnp4a	S268F	# | | |---->Altered Conformational_flexibility (Pr = 0.29) |
Pygocentrus_nattereri_pnp4a	S268F	# | | |
Pygocentrus_nattereri_pnp4a	S268F	# | |---->Altered Special_structural_signatures (Pr = 0.11) |
Pygocentrus_nattereri_pnp4a	S268F	# | |---->Altered Coiled_coil (Pr = 0.11 | P = 0.03) |
Pygocentrus_nattereri_pnp4a	S268F	# | |---->Altered Signal_peptide (Pr = 0.00) |
Pygocentrus_nattereri_pnp4a	S268F	# | | |
Pygocentrus_nattereri_pnp4a	S268F	# | |---->Altered Transmembrane_protein (Pr = 0.05) |
Pygocentrus_nattereri_pnp4a	S268F	# | |
Pygocentrus_nattereri_pnp4a	S268F	# |---->Altered Functional_residue (Pr = 0.28) |
Pygocentrus_nattereri_pnp4a	S268F	# |---->Altered Macromolecular_binding (Pr = 0.28) |
Pygocentrus_nattereri_pnp4a	S268F	# | |---->Altered Protein_binding (Pr = 0.28) |
Pygocentrus_nattereri_pnp4a	S268F	# | |---->Altered Disordered_interface (Pr = 0.13) |
Pygocentrus_nattereri_pnp4a	S268F	# | | |
Pygocentrus_nattereri_pnp4a	S268F	# | |---->Altered Ordered_interface (Pr = 0.28) |
Pygocentrus_nattereri_pnp4a	S268F	# | |---->Altered PPI_residue (Pr = 0.28 | P = 0.04) |
Pygocentrus_nattereri_pnp4a	S268F	# | |
Pygocentrus_nattereri_pnp4a	S268F	# |---->Altered Metal_binding (Pr = 0.27)<---------------------------------------------------------|
Pygocentrus_nattereri_pnp4a	S268F	# | |---->Loss of Nickel_binding at H273 (Pr = 0.27 | P = 7.4e-03)
Pygocentrus_nattereri_pnp4a	S268F	# | |---->Gain of Zinc_binding at H273 (Pr = 0.26 | P = 0.03)
Pygocentrus_nattereri_pnp4a	S268F	# |
Pygocentrus_nattereri_pnp4a	S268F	# |---->Altered PTM_site (Pr = 0.17)
Pygocentrus_nattereri_pnp4a	T270K	0.113	Gain of Intrinsic_disorder (Pr = 0.30 | P = 0.05); Altered PPI_residue (Pr = 0.28 | P = 0.04); Loss of Zinc_binding at H273 (Pr = 0.25 | P = 0.03); Gain of Nickel_binding at H273 (Pr = 0.25 | P = 0.01); Altered Coiled_coil (Pr = 0.13 | P = 0.03)	Altered Motifs (PS00005:Protein kinase C phosphorylation site)	Predicted conservation scores
Pygocentrus_nattereri_pnp4a	T270K	# Altered Effect (Pr = 0.30)
Pygocentrus_nattereri_pnp4a	T270K	# |---->Altered Motifs (PS00005)
Pygocentrus_nattereri_pnp4a	T270K	# |---->Altered Structure_and_dynamics (Pr = 0.30)-------------------------------------------------------|
Pygocentrus_nattereri_pnp4a	T270K	# | |---->Altered Secondary_structure (Pr = 0.26) |
Pygocentrus_nattereri_pnp4a	T270K	# | | |
Pygocentrus_nattereri_pnp4a	T270K	# | |---->Altered Stability_and_conformational_flexibility (Pr = 0.30) |
Pygocentrus_nattereri_pnp4a	T270K	# | | |---->Altered Conformational_flexibility (Pr = 0.30) |
Pygocentrus_nattereri_pnp4a	T270K	# | | |---->Gain of Intrinsic_disorder (Pr = 0.30 | P = 0.05) |
Pygocentrus_nattereri_pnp4a	T270K	# | | |
Pygocentrus_nattereri_pnp4a	T270K	# | |---->Altered Special_structural_signatures (Pr = 0.13) |
Pygocentrus_nattereri_pnp4a	T270K	# | |---->Altered Coiled_coil (Pr = 0.13 | P = 0.03) |
Pygocentrus_nattereri_pnp4a	T270K	# | |---->Altered Signal_peptide (Pr = 0.00) |
Pygocentrus_nattereri_pnp4a	T270K	# | | |
Pygocentrus_nattereri_pnp4a	T270K	# | |---->Altered Transmembrane_protein (Pr = 0.05) |
Pygocentrus_nattereri_pnp4a	T270K	# | |
Pygocentrus_nattereri_pnp4a	T270K	# |---->Altered Functional_residue (Pr = 0.28) |
Pygocentrus_nattereri_pnp4a	T270K	# |---->Altered Macromolecular_binding (Pr = 0.28) |
Pygocentrus_nattereri_pnp4a	T270K	# | |---->Altered Protein_binding (Pr = 0.28) |
Pygocentrus_nattereri_pnp4a	T270K	# | |---->Altered Disordered_interface (Pr = 0.18) |
Pygocentrus_nattereri_pnp4a	T270K	# | | |
Pygocentrus_nattereri_pnp4a	T270K	# | |---->Altered Ordered_interface (Pr = 0.28) |
Pygocentrus_nattereri_pnp4a	T270K	# | |---->Altered PPI_residue (Pr = 0.28 | P = 0.04) |
Pygocentrus_nattereri_pnp4a	T270K	# | |
Pygocentrus_nattereri_pnp4a	T270K	# |---->Altered Metal_binding (Pr = 0.25)<---------------------------------------------------------|
Pygocentrus_nattereri_pnp4a	T270K	# | |---->Gain of Nickel_binding at H273 (Pr = 0.25 | P = 0.01)
Pygocentrus_nattereri_pnp4a	T270K	# | |---->Loss of Zinc_binding at H273 (Pr = 0.25 | P = 0.03)
Pygocentrus_nattereri_pnp4a	T270K	# |
Pygocentrus_nattereri_pnp4a	T270K	# |---->Altered PTM_site (Pr = 0.19)
Pygocentrus_nattereri_pomcb	C18V	0.306	Altered Cytoplasmic_loop (Pr = 0.20 | P = 5.5e-03); Altered N-terminal_signal (Pr = 0.01 | P = 7.1e-03)	Altered Motifs (ELME000045:The nuclear receptor box motif (LXXLL) confers binding to nuclear receptors.)	Predicted conservation scores
Pygocentrus_nattereri_pomcb	C18V	# Altered Effect (Pr = 0.25)
Pygocentrus_nattereri_pomcb	C18V	# |---->Altered Motifs (ELME000045)
Pygocentrus_nattereri_pomcb	C18V	# |---->Altered Structure_and_dynamics (Pr = 0.25)-------------------------------------------------------|
Pygocentrus_nattereri_pomcb	C18V	# | |---->Altered Secondary_structure (Pr = 0.25) |
Pygocentrus_nattereri_pomcb	C18V	# | | |
Pygocentrus_nattereri_pomcb	C18V	# | |---->Altered Stability_and_conformational_flexibility (Pr = 0.14) |
Pygocentrus_nattereri_pomcb	C18V	# | | |---->Altered Conformational_flexibility (Pr = 0.14) |
Pygocentrus_nattereri_pomcb	C18V	# | | |
Pygocentrus_nattereri_pomcb	C18V	# | |---->Altered Special_structural_signatures (Pr = 0.20) |
Pygocentrus_nattereri_pomcb	C18V	# | |---->Altered Signal_peptide (Pr = 0.01) |
Pygocentrus_nattereri_pomcb	C18V	# | | |---->Altered N-terminal_signal (Pr = 0.01 | P = 7.1e-03) |
Pygocentrus_nattereri_pomcb	C18V	# | | |
Pygocentrus_nattereri_pomcb	C18V	# | |---->Altered Transmembrane_protein (Pr = 0.20) |
Pygocentrus_nattereri_pomcb	C18V	# | |---->Altered Non-cytoplasmic_loop (Pr = 0.20 | P = 5.5e-03) |
Pygocentrus_nattereri_pomcb	C18V	# | |
Pygocentrus_nattereri_pomcb	C18V	# |---->Altered Functional_residue (Pr = 0.20) |
Pygocentrus_nattereri_pomcb	C18V	# |---->Altered Macromolecular_binding (Pr = 0.20) |
Pygocentrus_nattereri_pomcb	C18V	# | |---->Altered Protein_binding (Pr = 0.20) |
Pygocentrus_nattereri_pomcb	C18V	# | |---->Altered Disordered_interface (Pr = 0.09) |
Pygocentrus_nattereri_pomcb	C18V	# | | |
Pygocentrus_nattereri_pomcb	C18V	# | |---->Altered Ordered_interface (Pr = 0.20) |
Pygocentrus_nattereri_pomcb	C18V	# | |
Pygocentrus_nattereri_pomcb	C18V	# |---->Altered Metal_binding (Pr = 0.00)<---------------------------------------------------------|
Pygocentrus_nattereri_pomcb	C18V	# |
Pygocentrus_nattereri_pomcb	C18V	# |---->Altered PTM_site (Pr = 0.07)
Pygocentrus_nattereri_pomcb	L23C	0.333		Altered Motifs (ELME000045:The nuclear receptor box motif (LXXLL) confers binding to nuclear receptors.)	Predicted conservation scores
Pygocentrus_nattereri_pomcb	L23C	# Altered Effect (Pr = 0.25)
Pygocentrus_nattereri_pomcb	L23C	# |---->Altered Motifs (ELME000045)
Pygocentrus_nattereri_pomcb	L23C	# |---->Altered Structure_and_dynamics (Pr = 0.25)-------------------------------------------------------|
Pygocentrus_nattereri_pomcb	L23C	# | |---->Altered Secondary_structure (Pr = 0.25) |
Pygocentrus_nattereri_pomcb	L23C	# | | |
Pygocentrus_nattereri_pomcb	L23C	# | |---->Altered Stability_and_conformational_flexibility (Pr = 0.08) |
Pygocentrus_nattereri_pomcb	L23C	# | | |---->Altered Conformational_flexibility (Pr = 0.08) |
Pygocentrus_nattereri_pomcb	L23C	# | | |
Pygocentrus_nattereri_pomcb	L23C	# | |---->Altered Special_structural_signatures (Pr = 0.05) |
Pygocentrus_nattereri_pomcb	L23C	# | |---->Altered Signal_peptide (Pr = 0.00) |
Pygocentrus_nattereri_pomcb	L23C	# | | |
Pygocentrus_nattereri_pomcb	L23C	# | |---->Altered Transmembrane_protein (Pr = 0.05) |
Pygocentrus_nattereri_pomcb	L23C	# | |
Pygocentrus_nattereri_pomcb	L23C	# |---->Altered Functional_residue (Pr = 0.19) |
Pygocentrus_nattereri_pomcb	L23C	# |---->Altered Macromolecular_binding (Pr = 0.19) |
Pygocentrus_nattereri_pomcb	L23C	# | |---->Altered Protein_binding (Pr = 0.19) |
Pygocentrus_nattereri_pomcb	L23C	# | |---->Altered Disordered_interface (Pr = 0.05) |
Pygocentrus_nattereri_pomcb	L23C	# | | |
Pygocentrus_nattereri_pomcb	L23C	# | |---->Altered Ordered_interface (Pr = 0.19) |
Pygocentrus_nattereri_pomcb	L23C	# | |
Pygocentrus_nattereri_pomcb	L23C	# |---->Altered Metal_binding (Pr = 0.01)<---------------------------------------------------------|
Pygocentrus_nattereri_pomcb	L23C	# |
Pygocentrus_nattereri_pomcb	L23C	# |---->Altered PTM_site (Pr = 0.01)
Pygocentrus_nattereri_pomcb	G32R	0.247	Gain of Strand (Pr = 0.27 | P = 0.02); Gain of ADP-ribosylation at G32 (Pr = 0.26 | P = 7.4e-03); Altered Cytoplasmic_loop (Pr = 0.14 | P = 0.02); Altered C-terminal_signal (Pr = 0.01 | P = 4.9e-03)	Altered Motifs (ELME000097:The Tankyrase binding motif interacts with the ankyrin repeat domain region in Tankyrase-1 and Tankyrase-2 to facilitate the PARsylation of the target proteins.; PS00022:EGF-like domain signature 1)	Predicted conservation scores
Pygocentrus_nattereri_pomcb	G32R	# Altered Effect (Pr = 0.27)
Pygocentrus_nattereri_pomcb	G32R	# |---->Altered Motifs (ELME000097|PS00022)
Pygocentrus_nattereri_pomcb	G32R	# |---->Altered Structure_and_dynamics (Pr = 0.27)-------------------------------------------------------|
Pygocentrus_nattereri_pomcb	G32R	# | |---->Altered Secondary_structure (Pr = 0.27) |
Pygocentrus_nattereri_pomcb	G32R	# | | |---->Gain of Strand (Pr = 0.27 | P = 0.02) |
Pygocentrus_nattereri_pomcb	G32R	# | | |
Pygocentrus_nattereri_pomcb	G32R	# | |---->Altered Stability_and_conformational_flexibility (Pr = 0.21) |
Pygocentrus_nattereri_pomcb	G32R	# | | |---->Altered Conformational_flexibility (Pr = 0.21) |
Pygocentrus_nattereri_pomcb	G32R	# | | |
Pygocentrus_nattereri_pomcb	G32R	# | |---->Altered Special_structural_signatures (Pr = 0.14) |
Pygocentrus_nattereri_pomcb	G32R	# | |---->Altered Signal_peptide (Pr = 0.01) |
Pygocentrus_nattereri_pomcb	G32R	# | | |---->Altered C-terminal_signal (Pr = 0.01 | P = 4.9e-03) |
Pygocentrus_nattereri_pomcb	G32R	# | | |
Pygocentrus_nattereri_pomcb	G32R	# | |---->Altered Transmembrane_protein (Pr = 0.14) |
Pygocentrus_nattereri_pomcb	G32R	# | |---->Altered Non-cytoplasmic_loop (Pr = 0.14 | P = 0.02) |
Pygocentrus_nattereri_pomcb	G32R	# | |
Pygocentrus_nattereri_pomcb	G32R	# |---->Altered Functional_residue (Pr = 0.26) |
Pygocentrus_nattereri_pomcb	G32R	# |---->Altered Macromolecular_binding (Pr = 0.11) |
Pygocentrus_nattereri_pomcb	G32R	# | |---->Altered Protein_binding (Pr = 0.11) |
Pygocentrus_nattereri_pomcb	G32R	# | |---->Altered Disordered_interface (Pr = 0.01) |
Pygocentrus_nattereri_pomcb	G32R	# | | |
Pygocentrus_nattereri_pomcb	G32R	# | |---->Altered Ordered_interface (Pr = 0.11) |
Pygocentrus_nattereri_pomcb	G32R	# | |
Pygocentrus_nattereri_pomcb	G32R	# |---->Altered Metal_binding (Pr = 0.01)<---------------------------------------------------------|
Pygocentrus_nattereri_pomcb	G32R	# |
Pygocentrus_nattereri_pomcb	G32R	# |---->Altered PTM_site (Pr = 0.26)
Pygocentrus_nattereri_pomcb	G32R	# |---->Gain of ADP-ribosylation at G32 (Pr = 0.26 | P = 7.4e-03)
Pygocentrus_nattereri_pomcb	P33S	0.086	Gain of Strand (Pr = 0.27 | P = 0.02); Altered Cytoplasmic_loop (Pr = 0.17 | P = 0.01); Altered C-terminal_signal (Pr = 0.02 | P = 4.4e-03)	Altered Motifs (ELME000085:Glycosaminoglycan attachment site; ELME000239:The USP7 NTD domain binding motif variant based on the MDM2 and P53 interactions.; ELME000321:Caspase3 and Caspase7 cleavage site; PS00006:Casein kinase II phosphorylation site; PS00022:EGF-like domain signature 1)	Predicted conservation scores
Pygocentrus_nattereri_pomcb	P33S	# Altered Effect (Pr = 0.27)
Pygocentrus_nattereri_pomcb	P33S	# |---->Altered Motifs (ELME000085|ELME000239|ELME000321|PS00006|PS00022)
Pygocentrus_nattereri_pomcb	P33S	# |---->Altered Structure_and_dynamics (Pr = 0.27)-------------------------------------------------------|
Pygocentrus_nattereri_pomcb	P33S	# | |---->Altered Secondary_structure (Pr = 0.27) |
Pygocentrus_nattereri_pomcb	P33S	# | | |---->Gain of Strand (Pr = 0.27 | P = 0.02) |
Pygocentrus_nattereri_pomcb	P33S	# | | |
Pygocentrus_nattereri_pomcb	P33S	# | |---->Altered Stability_and_conformational_flexibility (Pr = 0.21) |
Pygocentrus_nattereri_pomcb	P33S	# | | |---->Altered Conformational_flexibility (Pr = 0.21) |
Pygocentrus_nattereri_pomcb	P33S	# | | |
Pygocentrus_nattereri_pomcb	P33S	# | |---->Altered Special_structural_signatures (Pr = 0.17) |
Pygocentrus_nattereri_pomcb	P33S	# | |---->Altered Signal_peptide (Pr = 0.02) |
Pygocentrus_nattereri_pomcb	P33S	# | | |---->Altered C-terminal_signal (Pr = 0.02 | P = 4.4e-03) |
Pygocentrus_nattereri_pomcb	P33S	# | | |
Pygocentrus_nattereri_pomcb	P33S	# | |---->Altered Transmembrane_protein (Pr = 0.17) |
Pygocentrus_nattereri_pomcb	P33S	# | |---->Altered Non-cytoplasmic_loop (Pr = 0.17 | P = 0.01) |
Pygocentrus_nattereri_pomcb	P33S	# | |
Pygocentrus_nattereri_pomcb	P33S	# |---->Altered Functional_residue (Pr = 0.11) |
Pygocentrus_nattereri_pomcb	P33S	# |---->Altered Macromolecular_binding (Pr = 0.11) |
Pygocentrus_nattereri_pomcb	P33S	# | |---->Altered Protein_binding (Pr = 0.11) |
Pygocentrus_nattereri_pomcb	P33S	# | |---->Altered Disordered_interface (Pr = 0.02) |
Pygocentrus_nattereri_pomcb	P33S	# | | |
Pygocentrus_nattereri_pomcb	P33S	# | |---->Altered Ordered_interface (Pr = 0.11) |
Pygocentrus_nattereri_pomcb	P33S	# | |
Pygocentrus_nattereri_pomcb	P33S	# |---->Altered Metal_binding (Pr = 0.01)<---------------------------------------------------------|
Pygocentrus_nattereri_pomcb	P33S	# |
Pygocentrus_nattereri_pomcb	P33S	# |---->Altered PTM_site (Pr = 0.01)
Pygocentrus_nattereri_pomcb	V35A	0.105	Loss of Strand (Pr = 0.27 | P = 0.02); Gain of B-factor (Pr = 0.25 | P = 0.03); Altered Cytoplasmic_loop (Pr = 0.16 | P = 0.01); Loss of Pyrrolidone_carboxylic_acid at Q39 (Pr = 0.13 | P = 6.4e-03); Loss of Disulfide_linkage at C40 (Pr = 0.11 | P = 0.04); Altered C-terminal_signal (Pr = 0.01 | P = 5.0e-03)	Altered Motifs (PS00008:N-myristoylation site; PS00022:EGF-like domain signature 1)	Predicted conservation scores
Pygocentrus_nattereri_pomcb	V35A	# Altered Effect (Pr = 0.27)
Pygocentrus_nattereri_pomcb	V35A	# |---->Altered Motifs (PS00008|PS00022)
Pygocentrus_nattereri_pomcb	V35A	# |---->Altered Structure_and_dynamics (Pr = 0.27)-------------------------------------------------------|
Pygocentrus_nattereri_pomcb	V35A	# | |---->Altered Secondary_structure (Pr = 0.27) |
Pygocentrus_nattereri_pomcb	V35A	# | | |---->Loss of Strand (Pr = 0.27 | P = 0.02) |
Pygocentrus_nattereri_pomcb	V35A	# | | |
Pygocentrus_nattereri_pomcb	V35A	# | |---->Altered Stability_and_conformational_flexibility (Pr = 0.25) |
Pygocentrus_nattereri_pomcb	V35A	# | | |---->Loss of Disulfide_linkage at C40 (Pr = 0.11 | P = 0.04) |
Pygocentrus_nattereri_pomcb	V35A	# | | |---->Altered Conformational_flexibility (Pr = 0.25) |
Pygocentrus_nattereri_pomcb	V35A	# | | |---->Gain of B-factor (Pr = 0.25 | P = 0.03) |
Pygocentrus_nattereri_pomcb	V35A	# | | |
Pygocentrus_nattereri_pomcb	V35A	# | |---->Altered Special_structural_signatures (Pr = 0.16) |
Pygocentrus_nattereri_pomcb	V35A	# | |---->Altered Signal_peptide (Pr = 0.01) |
Pygocentrus_nattereri_pomcb	V35A	# | | |---->Altered C-terminal_signal (Pr = 0.01 | P = 5.0e-03) |
Pygocentrus_nattereri_pomcb	V35A	# | | |
Pygocentrus_nattereri_pomcb	V35A	# | |---->Altered Transmembrane_protein (Pr = 0.16) |
Pygocentrus_nattereri_pomcb	V35A	# | |---->Altered Non-cytoplasmic_loop (Pr = 0.16 | P = 0.01) |
Pygocentrus_nattereri_pomcb	V35A	# | |
Pygocentrus_nattereri_pomcb	V35A	# |---->Altered Functional_residue (Pr = 0.16) |
Pygocentrus_nattereri_pomcb	V35A	# |---->Altered Macromolecular_binding (Pr = 0.16) |
Pygocentrus_nattereri_pomcb	V35A	# | |---->Altered Protein_binding (Pr = 0.16) |
Pygocentrus_nattereri_pomcb	V35A	# | |---->Altered Disordered_interface (Pr = 0.04) |
Pygocentrus_nattereri_pomcb	V35A	# | | |
Pygocentrus_nattereri_pomcb	V35A	# | |---->Altered Ordered_interface (Pr = 0.16) |
Pygocentrus_nattereri_pomcb	V35A	# | |
Pygocentrus_nattereri_pomcb	V35A	# |---->Altered Metal_binding (Pr = 0.08)<---------------------------------------------------------|
Pygocentrus_nattereri_pomcb	V35A	# |
Pygocentrus_nattereri_pomcb	V35A	# |---->Altered PTM_site (Pr = 0.13)
Pygocentrus_nattereri_pomcb	V35A	# |---->Loss of Pyrrolidone_carboxylic_acid at Q39 (Pr = 0.13 | P = 6.4e-03)
Pygocentrus_nattereri_pomcb	T44V	0.310	Gain of Zinc_binding at C46 (Pr = 0.28 | P = 0.02); Altered Cytoplasmic_loop (Pr = 0.26 | P = 1.3e-03); Loss of Pyrrolidone_carboxylic_acid at Q39 (Pr = 0.13 | P = 6.6e-03); Loss of Disulfide_linkage at C40 (Pr = 0.11 | P = 0.04)	Altered Motifs (ELME000053:GSK3 phosphorylation recognition site)	Predicted conservation scores
Pygocentrus_nattereri_pomcb	T44V	# Altered Effect (Pr = 0.28)
Pygocentrus_nattereri_pomcb	T44V	# |---->Altered Motifs (ELME000053)
Pygocentrus_nattereri_pomcb	T44V	# |---->Altered Structure_and_dynamics (Pr = 0.28)-------------------------------------------------------|
Pygocentrus_nattereri_pomcb	T44V	# | |---->Altered Secondary_structure (Pr = 0.23) |
Pygocentrus_nattereri_pomcb	T44V	# | | |
Pygocentrus_nattereri_pomcb	T44V	# | |---->Altered Stability_and_conformational_flexibility (Pr = 0.19) |
Pygocentrus_nattereri_pomcb	T44V	# | | |---->Loss of Disulfide_linkage at C40 (Pr = 0.11 | P = 0.04) |
Pygocentrus_nattereri_pomcb	T44V	# | | |---->Altered Conformational_flexibility (Pr = 0.19) |
Pygocentrus_nattereri_pomcb	T44V	# | | |
Pygocentrus_nattereri_pomcb	T44V	# | |---->Altered Special_structural_signatures (Pr = 0.26) |
Pygocentrus_nattereri_pomcb	T44V	# | |---->Altered Signal_peptide (Pr = 0.00) |
Pygocentrus_nattereri_pomcb	T44V	# | | |
Pygocentrus_nattereri_pomcb	T44V	# | |---->Altered Transmembrane_protein (Pr = 0.26) |
Pygocentrus_nattereri_pomcb	T44V	# | |---->Altered Non-cytoplasmic_loop (Pr = 0.26 | P = 1.3e-03) |
Pygocentrus_nattereri_pomcb	T44V	# | |
Pygocentrus_nattereri_pomcb	T44V	# |---->Altered Functional_residue (Pr = 0.28) |
Pygocentrus_nattereri_pomcb	T44V	# |---->Altered Macromolecular_binding (Pr = 0.22) |
Pygocentrus_nattereri_pomcb	T44V	# | |---->Altered Protein_binding (Pr = 0.22) |
Pygocentrus_nattereri_pomcb	T44V	# | |---->Altered Disordered_interface (Pr = 0.10) |
Pygocentrus_nattereri_pomcb	T44V	# | | |
Pygocentrus_nattereri_pomcb	T44V	# | |---->Altered Ordered_interface (Pr = 0.22) |
Pygocentrus_nattereri_pomcb	T44V	# | |
Pygocentrus_nattereri_pomcb	T44V	# |---->Altered Metal_binding (Pr = 0.28)<---------------------------------------------------------|
Pygocentrus_nattereri_pomcb	T44V	# | |---->Gain of Zinc_binding at C46 (Pr = 0.28 | P = 0.02)
Pygocentrus_nattereri_pomcb	T44V	# |
Pygocentrus_nattereri_pomcb	T44V	# |---->Altered PTM_site (Pr = 0.13)
Pygocentrus_nattereri_pomcb	T44V	# |---->Loss of Pyrrolidone_carboxylic_acid at Q39 (Pr = 0.13 | P = 6.6e-03)
Pygocentrus_nattereri_pomcb	D48N	0.384	Altered Cytoplasmic_loop (Pr = 0.25 | P = 1.3e-03); Loss of Zinc_binding at C46 (Pr = 0.25 | P = 0.03); Gain of Disulfide_linkage at C46 (Pr = 0.11 | P = 0.04)	Altered Motifs (None)	Predicted conservation scores
Pygocentrus_nattereri_pomcb	D48N	# Altered Effect (Pr = 0.25)
Pygocentrus_nattereri_pomcb	D48N	# |---->Altered Motifs (None)
Pygocentrus_nattereri_pomcb	D48N	# |---->Altered Structure_and_dynamics (Pr = 0.25)-------------------------------------------------------|
Pygocentrus_nattereri_pomcb	D48N	# | |---->Altered Secondary_structure (Pr = 0.25) |
Pygocentrus_nattereri_pomcb	D48N	# | | |
Pygocentrus_nattereri_pomcb	D48N	# | |---->Altered Stability_and_conformational_flexibility (Pr = 0.20) |
Pygocentrus_nattereri_pomcb	D48N	# | | |---->Gain of Disulfide_linkage at C46 (Pr = 0.11 | P = 0.04) |
Pygocentrus_nattereri_pomcb	D48N	# | | |---->Altered Conformational_flexibility (Pr = 0.20) |
Pygocentrus_nattereri_pomcb	D48N	# | | |
Pygocentrus_nattereri_pomcb	D48N	# | |---->Altered Special_structural_signatures (Pr = 0.25) |
Pygocentrus_nattereri_pomcb	D48N	# | |---->Altered Signal_peptide (Pr = 0.00) |
Pygocentrus_nattereri_pomcb	D48N	# | | |
Pygocentrus_nattereri_pomcb	D48N	# | |---->Altered Transmembrane_protein (Pr = 0.25) |
Pygocentrus_nattereri_pomcb	D48N	# | |---->Altered Non-cytoplasmic_loop (Pr = 0.25 | P = 1.3e-03) |
Pygocentrus_nattereri_pomcb	D48N	# | |
Pygocentrus_nattereri_pomcb	D48N	# |---->Altered Functional_residue (Pr = 0.25) |
Pygocentrus_nattereri_pomcb	D48N	# |---->Altered Macromolecular_binding (Pr = 0.14) |
Pygocentrus_nattereri_pomcb	D48N	# | |---->Altered Protein_binding (Pr = 0.14) |
Pygocentrus_nattereri_pomcb	D48N	# | |---->Altered Disordered_interface (Pr = 0.10) |
Pygocentrus_nattereri_pomcb	D48N	# | | |
Pygocentrus_nattereri_pomcb	D48N	# | |---->Altered Ordered_interface (Pr = 0.14) |
Pygocentrus_nattereri_pomcb	D48N	# | |
Pygocentrus_nattereri_pomcb	D48N	# |---->Altered Metal_binding (Pr = 0.25)<---------------------------------------------------------|
Pygocentrus_nattereri_pomcb	D48N	# | |---->Loss of Zinc_binding at C46 (Pr = 0.25 | P = 0.03)
Pygocentrus_nattereri_pomcb	D48N	# |
Pygocentrus_nattereri_pomcb	D48N	# |---->Altered PTM_site (Pr = 0.07)
Pygocentrus_nattereri_pomcb	V71A	0.117	Loss of Proteolytic_cleavage at D70 (Pr = 0.15 | P = 0.01)	Altered Motifs (None)	Predicted conservation scores
Pygocentrus_nattereri_pomcb	V71A	# Altered Effect (Pr = 0.26)
Pygocentrus_nattereri_pomcb	V71A	# |---->Altered Motifs (None)
Pygocentrus_nattereri_pomcb	V71A	# |---->Altered Structure_and_dynamics (Pr = 0.26)-------------------------------------------------------|
Pygocentrus_nattereri_pomcb	V71A	# | |---->Altered Secondary_structure (Pr = 0.20) |
Pygocentrus_nattereri_pomcb	V71A	# | | |
Pygocentrus_nattereri_pomcb	V71A	# | |---->Altered Stability_and_conformational_flexibility (Pr = 0.26) |
Pygocentrus_nattereri_pomcb	V71A	# | | |---->Altered Conformational_flexibility (Pr = 0.26) |
Pygocentrus_nattereri_pomcb	V71A	# | | |
Pygocentrus_nattereri_pomcb	V71A	# | |---->Altered Special_structural_signatures (Pr = 0.04) |
Pygocentrus_nattereri_pomcb	V71A	# | |---->Altered Signal_peptide (Pr = 0.00) |
Pygocentrus_nattereri_pomcb	V71A	# | | |
Pygocentrus_nattereri_pomcb	V71A	# | |---->Altered Transmembrane_protein (Pr = 0.04) |
Pygocentrus_nattereri_pomcb	V71A	# | |
Pygocentrus_nattereri_pomcb	V71A	# |---->Altered Functional_residue (Pr = 0.15) |
Pygocentrus_nattereri_pomcb	V71A	# |---->Altered Macromolecular_binding (Pr = 0.14) |
Pygocentrus_nattereri_pomcb	V71A	# | |---->Altered Protein_binding (Pr = 0.14) |
Pygocentrus_nattereri_pomcb	V71A	# | |---->Altered Disordered_interface (Pr = 0.14) |
Pygocentrus_nattereri_pomcb	V71A	# | | |
Pygocentrus_nattereri_pomcb	V71A	# | |---->Altered Ordered_interface (Pr = 0.08) |
Pygocentrus_nattereri_pomcb	V71A	# | |
Pygocentrus_nattereri_pomcb	V71A	# |---->Altered Metal_binding (Pr = 0.01)<---------------------------------------------------------|
Pygocentrus_nattereri_pomcb	V71A	# |
Pygocentrus_nattereri_pomcb	V71A	# |---->Altered PTM_site (Pr = 0.15)
Pygocentrus_nattereri_pomcb	V71A	# |---->Loss of Proteolytic_cleavage at D70 (Pr = 0.15 | P = 0.01)
Pygocentrus_nattereri_pomcb	S73N	0.103	Loss of Proteolytic_cleavage at D70 (Pr = 0.15 | P = 0.01)	Altered Motifs (ELME000146:Subtilisin/kexin isozyme-1 (SKI1) cleavage site ([RK]-X-[hydrophobic]-[LTKF]-|-X))	Predicted conservation scores
Pygocentrus_nattereri_pomcb	S73N	# Altered Effect (Pr = 0.32)
Pygocentrus_nattereri_pomcb	S73N	# |---->Altered Motifs (ELME000146)
Pygocentrus_nattereri_pomcb	S73N	# |---->Altered Structure_and_dynamics (Pr = 0.32)-------------------------------------------------------|
Pygocentrus_nattereri_pomcb	S73N	# | |---->Altered Secondary_structure (Pr = 0.21) |
Pygocentrus_nattereri_pomcb	S73N	# | | |
Pygocentrus_nattereri_pomcb	S73N	# | |---->Altered Stability_and_conformational_flexibility (Pr = 0.32) |
Pygocentrus_nattereri_pomcb	S73N	# | | |---->Altered Conformational_flexibility (Pr = 0.32) |
Pygocentrus_nattereri_pomcb	S73N	# | | |
Pygocentrus_nattereri_pomcb	S73N	# | |---->Altered Special_structural_signatures (Pr = 0.04) |
Pygocentrus_nattereri_pomcb	S73N	# | |---->Altered Signal_peptide (Pr = 0.00) |
Pygocentrus_nattereri_pomcb	S73N	# | | |
Pygocentrus_nattereri_pomcb	S73N	# | |---->Altered Transmembrane_protein (Pr = 0.04) |
Pygocentrus_nattereri_pomcb	S73N	# | |
Pygocentrus_nattereri_pomcb	S73N	# |---->Altered Functional_residue (Pr = 0.15) |
Pygocentrus_nattereri_pomcb	S73N	# |---->Altered Macromolecular_binding (Pr = 0.13) |
Pygocentrus_nattereri_pomcb	S73N	# | |---->Altered Protein_binding (Pr = 0.13) |
Pygocentrus_nattereri_pomcb	S73N	# | |---->Altered Disordered_interface (Pr = 0.13) |
Pygocentrus_nattereri_pomcb	S73N	# | | |
Pygocentrus_nattereri_pomcb	S73N	# | |---->Altered Ordered_interface (Pr = 0.08) |
Pygocentrus_nattereri_pomcb	S73N	# | |
Pygocentrus_nattereri_pomcb	S73N	# |---->Altered Metal_binding (Pr = 0.01)<---------------------------------------------------------|
Pygocentrus_nattereri_pomcb	S73N	# |
Pygocentrus_nattereri_pomcb	S73N	# |---->Altered PTM_site (Pr = 0.15)
Pygocentrus_nattereri_pomcb	S73N	# |---->Loss of Proteolytic_cleavage at D70 (Pr = 0.15 | P = 0.01)
Pygocentrus_nattereri_pomcb	Q79E	0.149		Altered Motifs (ELME000053:GSK3 phosphorylation recognition site; ELME000064:CK2 phosphorylation site; ELME000117:Major TRAF2-binding consensus motif. Members of the tumor necrosis factor receptor (TNFR) superfamily initiate intracellular signaling by recruiting the C-domain of the TNFR-associated factors (TRAFs) through their cytoplasmic tails.)	Predicted conservation scores
Pygocentrus_nattereri_pomcb	Q79E	# Altered Effect (Pr = 0.26)
Pygocentrus_nattereri_pomcb	Q79E	# |---->Altered Motifs (ELME000053|ELME000064|ELME000117)
Pygocentrus_nattereri_pomcb	Q79E	# |---->Altered Structure_and_dynamics (Pr = 0.26)-------------------------------------------------------|
Pygocentrus_nattereri_pomcb	Q79E	# | |---->Altered Secondary_structure (Pr = 0.25) |
Pygocentrus_nattereri_pomcb	Q79E	# | | |
Pygocentrus_nattereri_pomcb	Q79E	# | |---->Altered Stability_and_conformational_flexibility (Pr = 0.26) |
Pygocentrus_nattereri_pomcb	Q79E	# | | |---->Altered Conformational_flexibility (Pr = 0.26) |
Pygocentrus_nattereri_pomcb	Q79E	# | | |
Pygocentrus_nattereri_pomcb	Q79E	# | |---->Altered Special_structural_signatures (Pr = 0.08) |
Pygocentrus_nattereri_pomcb	Q79E	# | |---->Altered Signal_peptide (Pr = 0.00) |
Pygocentrus_nattereri_pomcb	Q79E	# | | |
Pygocentrus_nattereri_pomcb	Q79E	# | |---->Altered Transmembrane_protein (Pr = 0.08) |
Pygocentrus_nattereri_pomcb	Q79E	# | |
Pygocentrus_nattereri_pomcb	Q79E	# |---->Altered Functional_residue (Pr = 0.11) |
Pygocentrus_nattereri_pomcb	Q79E	# |---->Altered Macromolecular_binding (Pr = 0.11) |
Pygocentrus_nattereri_pomcb	Q79E	# | |---->Altered Protein_binding (Pr = 0.11) |
Pygocentrus_nattereri_pomcb	Q79E	# | |---->Altered Disordered_interface (Pr = 0.11) |
Pygocentrus_nattereri_pomcb	Q79E	# | | |
Pygocentrus_nattereri_pomcb	Q79E	# | |---->Altered Ordered_interface (Pr = 0.11) |
Pygocentrus_nattereri_pomcb	Q79E	# | |
Pygocentrus_nattereri_pomcb	Q79E	# |---->Altered Metal_binding (Pr = 0.03)<---------------------------------------------------------|
Pygocentrus_nattereri_pomcb	Q79E	# |
Pygocentrus_nattereri_pomcb	Q79E	# |---->Altered PTM_site (Pr = 0.07)
Pygocentrus_nattereri_pomcb	E94D	0.051	Gain of Ubiquitylation at K93 (Pr = 0.16 | P = 0.03); Gain of Proteolytic_cleavage at R98 (Pr = 0.11 | P = 0.04)	Altered Motifs (None)	Predicted conservation scores
Pygocentrus_nattereri_pomcb	E94D	# Altered Effect (Pr = 0.26)
Pygocentrus_nattereri_pomcb	E94D	# |---->Altered Motifs (None)
Pygocentrus_nattereri_pomcb	E94D	# |---->Altered Structure_and_dynamics (Pr = 0.26)-------------------------------------------------------|
Pygocentrus_nattereri_pomcb	E94D	# | |---->Altered Secondary_structure (Pr = 0.26) |
Pygocentrus_nattereri_pomcb	E94D	# | | |
Pygocentrus_nattereri_pomcb	E94D	# | |---->Altered Stability_and_conformational_flexibility (Pr = 0.23) |
Pygocentrus_nattereri_pomcb	E94D	# | | |---->Altered Conformational_flexibility (Pr = 0.23) |
Pygocentrus_nattereri_pomcb	E94D	# | | |
Pygocentrus_nattereri_pomcb	E94D	# | |---->Altered Special_structural_signatures (Pr = 0.07) |
Pygocentrus_nattereri_pomcb	E94D	# | |---->Altered Signal_peptide (Pr = 0.00) |
Pygocentrus_nattereri_pomcb	E94D	# | | |
Pygocentrus_nattereri_pomcb	E94D	# | |---->Altered Transmembrane_protein (Pr = 0.07) |
Pygocentrus_nattereri_pomcb	E94D	# | |
Pygocentrus_nattereri_pomcb	E94D	# |---->Altered Functional_residue (Pr = 0.26) |
Pygocentrus_nattereri_pomcb	E94D	# |---->Altered Macromolecular_binding (Pr = 0.26) |
Pygocentrus_nattereri_pomcb	E94D	# | |---->Altered Protein_binding (Pr = 0.26) |
Pygocentrus_nattereri_pomcb	E94D	# | |---->Altered Disordered_interface (Pr = 0.26) |
Pygocentrus_nattereri_pomcb	E94D	# | | |
Pygocentrus_nattereri_pomcb	E94D	# | |---->Altered Ordered_interface (Pr = 0.09) |
Pygocentrus_nattereri_pomcb	E94D	# | |
Pygocentrus_nattereri_pomcb	E94D	# |---->Altered Metal_binding (Pr = 0.03)<---------------------------------------------------------|
Pygocentrus_nattereri_pomcb	E94D	# |
Pygocentrus_nattereri_pomcb	E94D	# |---->Altered PTM_site (Pr = 0.16)
Pygocentrus_nattereri_pomcb	E94D	# |---->Gain of Proteolytic_cleavage at R98 (Pr = 0.11 | P = 0.04)
Pygocentrus_nattereri_pomcb	E94D	# |---->Gain of Ubiquitylation at K93 (Pr = 0.16 | P = 0.03)
Pygocentrus_nattereri_pomcb	L134T	0.307	Altered MoRF (Pr = 0.30 | P = 0.02); Loss of Helix (Pr = 0.28 | P = 0.02); Gain of Loop (Pr = 0.27 | P = 0.03)	Altered Motifs (ELME000045:The nuclear receptor box motif (LXXLL) confers binding to nuclear receptors.; ELME000052:Phosphothreonine motif binding a subset of FHA domains that show a preference for a large aliphatic amino acid at the pT+3 position.; ELME000053:GSK3 phosphorylation recognition site; ELME000333:Motif that mediates binding to SUMO proteins non-covalently.; ELME000336:NEK2 phosphorylation motif with preferred Phe - Leu or Met in the -3 position to compensate for less favorable residues in the +1 and +2 position.; PS00008:N-myristoylation site)	Predicted conservation scores
Pygocentrus_nattereri_pomcb	L134T	# Altered Effect (Pr = 0.30)
Pygocentrus_nattereri_pomcb	L134T	# |---->Altered Motifs (ELME000045|ELME000052|ELME000053|ELME000333|ELME000336|PS00008)
Pygocentrus_nattereri_pomcb	L134T	# |---->Altered Structure_and_dynamics (Pr = 0.28)-------------------------------------------------------|
Pygocentrus_nattereri_pomcb	L134T	# | |---->Altered Secondary_structure (Pr = 0.28) |
Pygocentrus_nattereri_pomcb	L134T	# | | |---->Loss of Helix (Pr = 0.28 | P = 0.02) |
Pygocentrus_nattereri_pomcb	L134T	# | | |---->Gain of Loop (Pr = 0.27 | P = 0.03) |
Pygocentrus_nattereri_pomcb	L134T	# | | |
Pygocentrus_nattereri_pomcb	L134T	# | |---->Altered Stability_and_conformational_flexibility (Pr = 0.28) |
Pygocentrus_nattereri_pomcb	L134T	# | | |---->Altered Conformational_flexibility (Pr = 0.28) |
Pygocentrus_nattereri_pomcb	L134T	# | | |
Pygocentrus_nattereri_pomcb	L134T	# | |---->Altered Special_structural_signatures (Pr = 0.07) |
Pygocentrus_nattereri_pomcb	L134T	# | |---->Altered Signal_peptide (Pr = 0.00) |
Pygocentrus_nattereri_pomcb	L134T	# | | |
Pygocentrus_nattereri_pomcb	L134T	# | |---->Altered Transmembrane_protein (Pr = 0.07) |
Pygocentrus_nattereri_pomcb	L134T	# | |
Pygocentrus_nattereri_pomcb	L134T	# |---->Altered Functional_residue (Pr = 0.30) |
Pygocentrus_nattereri_pomcb	L134T	# |---->Altered Macromolecular_binding (Pr = 0.30) |
Pygocentrus_nattereri_pomcb	L134T	# | |---->Altered Protein_binding (Pr = 0.30) |
Pygocentrus_nattereri_pomcb	L134T	# | |---->Altered Disordered_interface (Pr = 0.30) |
Pygocentrus_nattereri_pomcb	L134T	# | | |---->Altered MoRF (Pr = 0.30 | P = 0.02) |
Pygocentrus_nattereri_pomcb	L134T	# | | |
Pygocentrus_nattereri_pomcb	L134T	# | |---->Altered Ordered_interface (Pr = 0.03) |
Pygocentrus_nattereri_pomcb	L134T	# | |
Pygocentrus_nattereri_pomcb	L134T	# |---->Altered Metal_binding (Pr = 0.01)<---------------------------------------------------------|
Pygocentrus_nattereri_pomcb	L134T	# |
Pygocentrus_nattereri_pomcb	L134T	# |---->Altered PTM_site (Pr = 0.16)
Pygocentrus_nattereri_pomcb	S138P	0.112	Altered MoRF (Pr = 0.27 | P = 0.04); Gain of Loop (Pr = 0.26 | P = 0.05); Loss of Proteolytic_cleavage at D140 (Pr = 0.18 | P = 5.2e-03)	Altered Motifs (ELME000202:(ST)Q motif which is phosphorylated by PIKK family members.; ELME000336:NEK2 phosphorylation motif with preferred Phe - Leu or Met in the -3 position to compensate for less favorable residues in the +1 and +2 position.)	Predicted conservation scores
Pygocentrus_nattereri_pomcb	S138P	# Altered Effect (Pr = 0.30)
Pygocentrus_nattereri_pomcb	S138P	# |---->Altered Motifs (ELME000202|ELME000336)
Pygocentrus_nattereri_pomcb	S138P	# |---->Altered Structure_and_dynamics (Pr = 0.30)-------------------------------------------------------|
Pygocentrus_nattereri_pomcb	S138P	# | |---->Altered Secondary_structure (Pr = 0.26) |
Pygocentrus_nattereri_pomcb	S138P	# | | |---->Gain of Loop (Pr = 0.26 | P = 0.05) |
Pygocentrus_nattereri_pomcb	S138P	# | | |
Pygocentrus_nattereri_pomcb	S138P	# | |---->Altered Stability_and_conformational_flexibility (Pr = 0.30) |
Pygocentrus_nattereri_pomcb	S138P	# | | |---->Altered Conformational_flexibility (Pr = 0.30) |
Pygocentrus_nattereri_pomcb	S138P	# | | |
Pygocentrus_nattereri_pomcb	S138P	# | |---->Altered Special_structural_signatures (Pr = 0.05) |
Pygocentrus_nattereri_pomcb	S138P	# | |---->Altered Signal_peptide (Pr = 0.00) |
Pygocentrus_nattereri_pomcb	S138P	# | | |
Pygocentrus_nattereri_pomcb	S138P	# | |---->Altered Transmembrane_protein (Pr = 0.05) |
Pygocentrus_nattereri_pomcb	S138P	# | |
Pygocentrus_nattereri_pomcb	S138P	# |---->Altered Functional_residue (Pr = 0.27) |
Pygocentrus_nattereri_pomcb	S138P	# |---->Altered Macromolecular_binding (Pr = 0.27) |
Pygocentrus_nattereri_pomcb	S138P	# | |---->Altered Protein_binding (Pr = 0.27) |
Pygocentrus_nattereri_pomcb	S138P	# | |---->Altered Disordered_interface (Pr = 0.27) |
Pygocentrus_nattereri_pomcb	S138P	# | | |---->Altered MoRF (Pr = 0.27 | P = 0.04) |
Pygocentrus_nattereri_pomcb	S138P	# | | |
Pygocentrus_nattereri_pomcb	S138P	# | |---->Altered Ordered_interface (Pr = 0.03) |
Pygocentrus_nattereri_pomcb	S138P	# | |
Pygocentrus_nattereri_pomcb	S138P	# |---->Altered Metal_binding (Pr = 0.01)<---------------------------------------------------------|
Pygocentrus_nattereri_pomcb	S138P	# |
Pygocentrus_nattereri_pomcb	S138P	# |---->Altered PTM_site (Pr = 0.18)
Pygocentrus_nattereri_pomcb	S138P	# |---->Loss of Proteolytic_cleavage at D140 (Pr = 0.18 | P = 5.2e-03)
Pygocentrus_nattereri_pomcb	N141D	0.097	Gain of Proteolytic_cleavage at D140 (Pr = 0.21 | P = 1.4e-03)	Altered Motifs (ELME000202:(ST)Q motif which is phosphorylated by PIKK family members.; PS00006:Casein kinase II phosphorylation site)	Predicted conservation scores
Pygocentrus_nattereri_pomcb	N141D	# Altered Effect (Pr = 0.27)
Pygocentrus_nattereri_pomcb	N141D	# |---->Altered Motifs (ELME000202|PS00006)
Pygocentrus_nattereri_pomcb	N141D	# |---->Altered Structure_and_dynamics (Pr = 0.26)-------------------------------------------------------|
Pygocentrus_nattereri_pomcb	N141D	# | |---->Altered Secondary_structure (Pr = 0.26) |
Pygocentrus_nattereri_pomcb	N141D	# | | |
Pygocentrus_nattereri_pomcb	N141D	# | |---->Altered Stability_and_conformational_flexibility (Pr = 0.22) |
Pygocentrus_nattereri_pomcb	N141D	# | | |---->Altered Conformational_flexibility (Pr = 0.22) |
Pygocentrus_nattereri_pomcb	N141D	# | | |
Pygocentrus_nattereri_pomcb	N141D	# | |---->Altered Special_structural_signatures (Pr = 0.04) |
Pygocentrus_nattereri_pomcb	N141D	# | |---->Altered Signal_peptide (Pr = 0.00) |
Pygocentrus_nattereri_pomcb	N141D	# | | |
Pygocentrus_nattereri_pomcb	N141D	# | |---->Altered Transmembrane_protein (Pr = 0.04) |
Pygocentrus_nattereri_pomcb	N141D	# | |
Pygocentrus_nattereri_pomcb	N141D	# |---->Altered Functional_residue (Pr = 0.27) |
Pygocentrus_nattereri_pomcb	N141D	# |---->Altered Macromolecular_binding (Pr = 0.27) |
Pygocentrus_nattereri_pomcb	N141D	# | |---->Altered Protein_binding (Pr = 0.27) |
Pygocentrus_nattereri_pomcb	N141D	# | |---->Altered Disordered_interface (Pr = 0.27) |
Pygocentrus_nattereri_pomcb	N141D	# | | |
Pygocentrus_nattereri_pomcb	N141D	# | |---->Altered Ordered_interface (Pr = 0.03) |
Pygocentrus_nattereri_pomcb	N141D	# | |
Pygocentrus_nattereri_pomcb	N141D	# |---->Altered Metal_binding (Pr = 0.02)<---------------------------------------------------------|
Pygocentrus_nattereri_pomcb	N141D	# |
Pygocentrus_nattereri_pomcb	N141D	# |---->Altered PTM_site (Pr = 0.21)
Pygocentrus_nattereri_pomcb	N141D	# |---->Gain of Proteolytic_cleavage at D140 (Pr = 0.21 | P = 1.4e-03)
Pygocentrus_nattereri_pomcb	D158N	0.293	Altered Calmodulin_binding (Pr = 0.39 | P = 4.0e-03)	Altered Motifs (ELME000103:Proprotein convertase 7 (PC7 - PCSK7) cleavage site (Arg-Xaa-Xaa-Xaa-[Arg/Lys]-Arg-|-Xaa); PS00007:Tyrosine kinase phosphorylation site)	Predicted conservation scores
Pygocentrus_nattereri_pomcb	D158N	# Altered Effect (Pr = 0.39)
Pygocentrus_nattereri_pomcb	D158N	# |---->Altered Motifs (ELME000103|PS00007)
Pygocentrus_nattereri_pomcb	D158N	# |---->Altered Structure_and_dynamics (Pr = 0.25)-------------------------------------------------------|
Pygocentrus_nattereri_pomcb	D158N	# | |---->Altered Secondary_structure (Pr = 0.25) |
Pygocentrus_nattereri_pomcb	D158N	# | | |
Pygocentrus_nattereri_pomcb	D158N	# | |---->Altered Stability_and_conformational_flexibility (Pr = 0.21) |
Pygocentrus_nattereri_pomcb	D158N	# | | |---->Altered Conformational_flexibility (Pr = 0.21) |
Pygocentrus_nattereri_pomcb	D158N	# | | |
Pygocentrus_nattereri_pomcb	D158N	# | |---->Altered Special_structural_signatures (Pr = 0.02) |
Pygocentrus_nattereri_pomcb	D158N	# | |---->Altered Signal_peptide (Pr = 0.00) |
Pygocentrus_nattereri_pomcb	D158N	# | | |
Pygocentrus_nattereri_pomcb	D158N	# | |---->Altered Transmembrane_protein (Pr = 0.02) |
Pygocentrus_nattereri_pomcb	D158N	# | |
Pygocentrus_nattereri_pomcb	D158N	# |---->Altered Functional_residue (Pr = 0.39) |
Pygocentrus_nattereri_pomcb	D158N	# |---->Altered Macromolecular_binding (Pr = 0.39) |
Pygocentrus_nattereri_pomcb	D158N	# | |---->Altered Protein_binding (Pr = 0.39) |
Pygocentrus_nattereri_pomcb	D158N	# | |---->Altered Disordered_interface (Pr = 0.39) |
Pygocentrus_nattereri_pomcb	D158N	# | | |---->Altered Calmodulin_binding (Pr = 0.39 | P = 4.0e-03) |
Pygocentrus_nattereri_pomcb	D158N	# | | |
Pygocentrus_nattereri_pomcb	D158N	# | |---->Altered Ordered_interface (Pr = 0.13) |
Pygocentrus_nattereri_pomcb	D158N	# | |
Pygocentrus_nattereri_pomcb	D158N	# |---->Altered Metal_binding (Pr = 0.03)<---------------------------------------------------------|
Pygocentrus_nattereri_pomcb	D158N	# |
Pygocentrus_nattereri_pomcb	D158N	# |---->Altered PTM_site (Pr = 0.21)
Pygocentrus_nattereri_pomcb	M174T	0.370	Altered Calmodulin_binding (Pr = 0.30 | P = 0.01); Altered MoRF (Pr = 0.28 | P = 0.04); Altered DNA_binding (Pr = 0.27 | P = 6.1e-03); Gain of Methylation at K177 (Pr = 0.23 | P = 1.6e-03); Loss of Acetylation at K172 (Pr = 0.23 | P = 0.02); Loss of Amidation at M174 (Pr = 0.02 | P = 5.4e-04)	Altered Motifs (ELME000093:Peptide C-terminal amidation; ELME000271:Monopartite variant of the classical basically charged NLS. N-extended version.; ELME000276:Bipartite variant of the classical basically charged NLS.; PS00005:Protein kinase C phosphorylation site; PS00009:Amidation site)	Predicted conservation scores
Pygocentrus_nattereri_pomcb	M174T	# Altered Effect (Pr = 0.30)
Pygocentrus_nattereri_pomcb	M174T	# |---->Altered Motifs (ELME000093|ELME000271|ELME000276|PS00005|PS00009)
Pygocentrus_nattereri_pomcb	M174T	# |---->Altered Structure_and_dynamics (Pr = 0.25)-------------------------------------------------------|
Pygocentrus_nattereri_pomcb	M174T	# | |---->Altered Secondary_structure (Pr = 0.25) |
Pygocentrus_nattereri_pomcb	M174T	# | | |
Pygocentrus_nattereri_pomcb	M174T	# | |---->Altered Stability_and_conformational_flexibility (Pr = 0.22) |
Pygocentrus_nattereri_pomcb	M174T	# | | |---->Altered Conformational_flexibility (Pr = 0.22) |
Pygocentrus_nattereri_pomcb	M174T	# | | |
Pygocentrus_nattereri_pomcb	M174T	# | |---->Altered Special_structural_signatures (Pr = 0.02) |
Pygocentrus_nattereri_pomcb	M174T	# | |---->Altered Signal_peptide (Pr = 0.00) |
Pygocentrus_nattereri_pomcb	M174T	# | | |
Pygocentrus_nattereri_pomcb	M174T	# | |---->Altered Transmembrane_protein (Pr = 0.02) |
Pygocentrus_nattereri_pomcb	M174T	# | |
Pygocentrus_nattereri_pomcb	M174T	# |---->Altered Functional_residue (Pr = 0.30) |
Pygocentrus_nattereri_pomcb	M174T	# |---->Altered Macromolecular_binding (Pr = 0.30) |
Pygocentrus_nattereri_pomcb	M174T	# | |---->Altered DNA_binding (Pr = 0.27 | P = 6.1e-03) |
Pygocentrus_nattereri_pomcb	M174T	# | |---->Altered Protein_binding (Pr = 0.30) |
Pygocentrus_nattereri_pomcb	M174T	# | |---->Altered Disordered_interface (Pr = 0.30) |
Pygocentrus_nattereri_pomcb	M174T	# | | |---->Altered Calmodulin_binding (Pr = 0.30 | P = 0.01) |
Pygocentrus_nattereri_pomcb	M174T	# | | |---->Altered MoRF (Pr = 0.28 | P = 0.04) |
Pygocentrus_nattereri_pomcb	M174T	# | | |
Pygocentrus_nattereri_pomcb	M174T	# | |---->Altered Ordered_interface (Pr = 0.15) |
Pygocentrus_nattereri_pomcb	M174T	# | |
Pygocentrus_nattereri_pomcb	M174T	# |---->Altered Metal_binding (Pr = 0.01)<---------------------------------------------------------|
Pygocentrus_nattereri_pomcb	M174T	# |
Pygocentrus_nattereri_pomcb	M174T	# |---->Altered PTM_site (Pr = 0.23)
Pygocentrus_nattereri_pomcb	M174T	# |---->Loss of Acetylation at K172 (Pr = 0.23 | P = 0.02)
Pygocentrus_nattereri_pomcb	M174T	# |---->Loss of Amidation at M174 (Pr = 0.02 | P = 5.4e-04)
Pygocentrus_nattereri_pomcb	M174T	# |---->Gain of Methylation at K177 (Pr = 0.23 | P = 1.6e-03)
Pygocentrus_nattereri_pomcb	V181I	0.123	Altered MoRF (Pr = 0.39 | P = 5.8e-03); Altered DNA_binding (Pr = 0.26 | P = 5.0e-03); Loss of Methylation at K182 (Pr = 0.26 | P = 1.5e-03); Loss of Phosphorylation at Y184 (Pr = 0.26 | P = 0.04); Altered Calmodulin_binding (Pr = 0.25 | P = 0.02); Gain of Acetylation at K182 (Pr = 0.25 | P = 0.01)	Altered Motifs (ELME000146:Subtilisin/kexin isozyme-1 (SKI1) cleavage site ([RK]-X-[hydrophobic]-[LTKF]-|-X); ELME000233:MAPK interacting molecules (e.g. MAPKKs - substrates - phosphatases) carry docking motif that help to regulate specific interaction in the MAPK cascade. The classic motif approximates (R/K)xxxx#x# where # is a hydrophobic residue.; ELME000276:Bipartite variant of the classical basically charged NLS.)	Predicted conservation scores
Pygocentrus_nattereri_pomcb	V181I	# Altered Effect (Pr = 0.39)
Pygocentrus_nattereri_pomcb	V181I	# |---->Altered Motifs (ELME000146|ELME000233|ELME000276)
Pygocentrus_nattereri_pomcb	V181I	# |---->Altered Structure_and_dynamics (Pr = 0.31)-------------------------------------------------------|
Pygocentrus_nattereri_pomcb	V181I	# | |---->Altered Secondary_structure (Pr = 0.25) |
Pygocentrus_nattereri_pomcb	V181I	# | | |
Pygocentrus_nattereri_pomcb	V181I	# | |---->Altered Stability_and_conformational_flexibility (Pr = 0.31) |
Pygocentrus_nattereri_pomcb	V181I	# | | |---->Altered Conformational_flexibility (Pr = 0.31) |
Pygocentrus_nattereri_pomcb	V181I	# | | |
Pygocentrus_nattereri_pomcb	V181I	# | |---->Altered Special_structural_signatures (Pr = 0.02) |
Pygocentrus_nattereri_pomcb	V181I	# | |---->Altered Signal_peptide (Pr = 0.00) |
Pygocentrus_nattereri_pomcb	V181I	# | | |
Pygocentrus_nattereri_pomcb	V181I	# | |---->Altered Transmembrane_protein (Pr = 0.02) |
Pygocentrus_nattereri_pomcb	V181I	# | |
Pygocentrus_nattereri_pomcb	V181I	# |---->Altered Functional_residue (Pr = 0.39) |
Pygocentrus_nattereri_pomcb	V181I	# |---->Altered Macromolecular_binding (Pr = 0.39) |
Pygocentrus_nattereri_pomcb	V181I	# | |---->Altered DNA_binding (Pr = 0.26 | P = 5.0e-03) |
Pygocentrus_nattereri_pomcb	V181I	# | |---->Altered Protein_binding (Pr = 0.39) |
Pygocentrus_nattereri_pomcb	V181I	# | |---->Altered Disordered_interface (Pr = 0.39) |
Pygocentrus_nattereri_pomcb	V181I	# | | |---->Altered Calmodulin_binding (Pr = 0.25 | P = 0.02) |
Pygocentrus_nattereri_pomcb	V181I	# | | |---->Altered MoRF (Pr = 0.39 | P = 5.8e-03) |
Pygocentrus_nattereri_pomcb	V181I	# | | |
Pygocentrus_nattereri_pomcb	V181I	# | |---->Altered Ordered_interface (Pr = 0.15) |
Pygocentrus_nattereri_pomcb	V181I	# | |
Pygocentrus_nattereri_pomcb	V181I	# |---->Altered Metal_binding (Pr = 0.04)<---------------------------------------------------------|
Pygocentrus_nattereri_pomcb	V181I	# |
Pygocentrus_nattereri_pomcb	V181I	# |---->Altered PTM_site (Pr = 0.26)
Pygocentrus_nattereri_pomcb	V181I	# |---->Gain of Acetylation at K182 (Pr = 0.25 | P = 0.01)
Pygocentrus_nattereri_pomcb	V181I	# |---->Loss of Methylation at K182 (Pr = 0.26 | P = 1.5e-03)
Pygocentrus_nattereri_pomcb	V181I	# |---->Loss of Phosphorylation at Y184 (Pr = 0.26 | P = 0.04)
Pygocentrus_nattereri_pomcb	V183I	0.398	Altered MoRF (Pr = 0.37 | P = 7.2e-03); Altered DNA_binding (Pr = 0.28 | P = 2.9e-03); Loss of Methylation at K182 (Pr = 0.28 | P = 1.0e-03); Altered Calmodulin_binding (Pr = 0.26 | P = 0.02); Gain of Acetylation at K182 (Pr = 0.25 | P = 0.01); Gain of Phosphorylation at Y184 (Pr = 0.25 | P = 0.03)	Altered Motifs (ELME000146:Subtilisin/kexin isozyme-1 (SKI1) cleavage site ([RK]-X-[hydrophobic]-[LTKF]-|-X); ELME000173:Consensus derived from reported natural interactors which do not match the Mode 1 and Mode 2 ligands.; ELME000233:MAPK interacting molecules (e.g. MAPKKs - substrates - phosphatases) carry docking motif that help to regulate specific interaction in the MAPK cascade. The classic motif approximates (R/K)xxxx#x# where # is a hydrophobic residue.)	Predicted conservation scores
Pygocentrus_nattereri_pomcb	V183I	# Altered Effect (Pr = 0.37)
Pygocentrus_nattereri_pomcb	V183I	# |---->Altered Motifs (ELME000146|ELME000173|ELME000233)
Pygocentrus_nattereri_pomcb	V183I	# |---->Altered Structure_and_dynamics (Pr = 0.31)-------------------------------------------------------|
Pygocentrus_nattereri_pomcb	V183I	# | |---->Altered Secondary_structure (Pr = 0.25) |
Pygocentrus_nattereri_pomcb	V183I	# | | |
Pygocentrus_nattereri_pomcb	V183I	# | |---->Altered Stability_and_conformational_flexibility (Pr = 0.31) |
Pygocentrus_nattereri_pomcb	V183I	# | | |---->Altered Conformational_flexibility (Pr = 0.31) |
Pygocentrus_nattereri_pomcb	V183I	# | | |
Pygocentrus_nattereri_pomcb	V183I	# | |---->Altered Special_structural_signatures (Pr = 0.02) |
Pygocentrus_nattereri_pomcb	V183I	# | |---->Altered Signal_peptide (Pr = 0.00) |
Pygocentrus_nattereri_pomcb	V183I	# | | |
Pygocentrus_nattereri_pomcb	V183I	# | |---->Altered Transmembrane_protein (Pr = 0.02) |
Pygocentrus_nattereri_pomcb	V183I	# | |
Pygocentrus_nattereri_pomcb	V183I	# |---->Altered Functional_residue (Pr = 0.37) |
Pygocentrus_nattereri_pomcb	V183I	# |---->Altered Macromolecular_binding (Pr = 0.37) |
Pygocentrus_nattereri_pomcb	V183I	# | |---->Altered DNA_binding (Pr = 0.28 | P = 2.9e-03) |
Pygocentrus_nattereri_pomcb	V183I	# | |---->Altered Protein_binding (Pr = 0.37) |
Pygocentrus_nattereri_pomcb	V183I	# | |---->Altered Disordered_interface (Pr = 0.37) |
Pygocentrus_nattereri_pomcb	V183I	# | | |---->Altered Calmodulin_binding (Pr = 0.26 | P = 0.02) |
Pygocentrus_nattereri_pomcb	V183I	# | | |---->Altered MoRF (Pr = 0.37 | P = 7.2e-03) |
Pygocentrus_nattereri_pomcb	V183I	# | | |
Pygocentrus_nattereri_pomcb	V183I	# | |---->Altered Ordered_interface (Pr = 0.16) |
Pygocentrus_nattereri_pomcb	V183I	# | |
Pygocentrus_nattereri_pomcb	V183I	# |---->Altered Metal_binding (Pr = 0.04)<---------------------------------------------------------|
Pygocentrus_nattereri_pomcb	V183I	# |
Pygocentrus_nattereri_pomcb	V183I	# |---->Altered PTM_site (Pr = 0.28)
Pygocentrus_nattereri_pomcb	V183I	# |---->Gain of Acetylation at K182 (Pr = 0.25 | P = 0.01)
Pygocentrus_nattereri_pomcb	V183I	# |---->Loss of Methylation at K182 (Pr = 0.28 | P = 1.0e-03)
Pygocentrus_nattereri_pomcb	V183I	# |---->Gain of Phosphorylation at Y184 (Pr = 0.25 | P = 0.03)
Pygocentrus_nattereri_pomcb	N190S	0.105	Gain of O-linked_glycosylation at S188 (Pr = 0.17 | P = 0.02)	Altered Motifs (ELME000085:Glycosaminoglycan attachment site; PS00006:Casein kinase II phosphorylation site; PS00008:N-myristoylation site)	Predicted conservation scores
Pygocentrus_nattereri_pomcb	N190S	# Altered Effect (Pr = 0.26)
Pygocentrus_nattereri_pomcb	N190S	# |---->Altered Motifs (ELME000085|PS00006|PS00008)
Pygocentrus_nattereri_pomcb	N190S	# |---->Altered Structure_and_dynamics (Pr = 0.26)-------------------------------------------------------|
Pygocentrus_nattereri_pomcb	N190S	# | |---->Altered Secondary_structure (Pr = 0.26) |
Pygocentrus_nattereri_pomcb	N190S	# | | |
Pygocentrus_nattereri_pomcb	N190S	# | |---->Altered Stability_and_conformational_flexibility (Pr = 0.24) |
Pygocentrus_nattereri_pomcb	N190S	# | | |---->Altered Conformational_flexibility (Pr = 0.24) |
Pygocentrus_nattereri_pomcb	N190S	# | | |
Pygocentrus_nattereri_pomcb	N190S	# | |---->Altered Special_structural_signatures (Pr = 0.01) |
Pygocentrus_nattereri_pomcb	N190S	# | |---->Altered Signal_peptide (Pr = 0.00) |
Pygocentrus_nattereri_pomcb	N190S	# | | |
Pygocentrus_nattereri_pomcb	N190S	# | |---->Altered Transmembrane_protein (Pr = 0.01) |
Pygocentrus_nattereri_pomcb	N190S	# | |
Pygocentrus_nattereri_pomcb	N190S	# |---->Altered Functional_residue (Pr = 0.25) |
Pygocentrus_nattereri_pomcb	N190S	# |---->Altered Macromolecular_binding (Pr = 0.25) |
Pygocentrus_nattereri_pomcb	N190S	# | |---->Altered Protein_binding (Pr = 0.25) |
Pygocentrus_nattereri_pomcb	N190S	# | |---->Altered Disordered_interface (Pr = 0.25) |
Pygocentrus_nattereri_pomcb	N190S	# | | |
Pygocentrus_nattereri_pomcb	N190S	# | |---->Altered Ordered_interface (Pr = 0.09) |
Pygocentrus_nattereri_pomcb	N190S	# | |
Pygocentrus_nattereri_pomcb	N190S	# |---->Altered Metal_binding (Pr = 0.07)<---------------------------------------------------------|
Pygocentrus_nattereri_pomcb	N190S	# |
Pygocentrus_nattereri_pomcb	N190S	# |---->Altered PTM_site (Pr = 0.20)
Pygocentrus_nattereri_pomcb	N190S	# |---->Gain of O-linked_glycosylation at S188 (Pr = 0.17 | P = 0.02)
Pygocentrus_nattereri_pomcb	G191S	0.162		Altered Motifs (ELME000053:GSK3 phosphorylation recognition site; ELME000063:CK1 phosphorylation site; ELME000064:CK2 phosphorylation site; PS00006:Casein kinase II phosphorylation site; PS00008:N-myristoylation site)	Predicted conservation scores
Pygocentrus_nattereri_pomcb	G191S	# Altered Effect (Pr = 0.26)
Pygocentrus_nattereri_pomcb	G191S	# |---->Altered Motifs (ELME000053|ELME000063|ELME000064|PS00006|PS00008)
Pygocentrus_nattereri_pomcb	G191S	# |---->Altered Structure_and_dynamics (Pr = 0.26)-------------------------------------------------------|
Pygocentrus_nattereri_pomcb	G191S	# | |---->Altered Secondary_structure (Pr = 0.26) |
Pygocentrus_nattereri_pomcb	G191S	# | | |
Pygocentrus_nattereri_pomcb	G191S	# | |---->Altered Stability_and_conformational_flexibility (Pr = 0.24) |
Pygocentrus_nattereri_pomcb	G191S	# | | |---->Altered Conformational_flexibility (Pr = 0.24) |
Pygocentrus_nattereri_pomcb	G191S	# | | |
Pygocentrus_nattereri_pomcb	G191S	# | |---->Altered Special_structural_signatures (Pr = 0.01) |
Pygocentrus_nattereri_pomcb	G191S	# | |---->Altered Signal_peptide (Pr = 0.00) |
Pygocentrus_nattereri_pomcb	G191S	# | | |
Pygocentrus_nattereri_pomcb	G191S	# | |---->Altered Transmembrane_protein (Pr = 0.01) |
Pygocentrus_nattereri_pomcb	G191S	# | |
Pygocentrus_nattereri_pomcb	G191S	# |---->Altered Functional_residue (Pr = 0.23) |
Pygocentrus_nattereri_pomcb	G191S	# |---->Altered Macromolecular_binding (Pr = 0.21) |
Pygocentrus_nattereri_pomcb	G191S	# | |---->Altered Protein_binding (Pr = 0.21) |
Pygocentrus_nattereri_pomcb	G191S	# | |---->Altered Disordered_interface (Pr = 0.21) |
Pygocentrus_nattereri_pomcb	G191S	# | | |
Pygocentrus_nattereri_pomcb	G191S	# | |---->Altered Ordered_interface (Pr = 0.11) |
Pygocentrus_nattereri_pomcb	G191S	# | |
Pygocentrus_nattereri_pomcb	G191S	# |---->Altered Metal_binding (Pr = 0.08)<---------------------------------------------------------|
Pygocentrus_nattereri_pomcb	G191S	# |
Pygocentrus_nattereri_pomcb	G191S	# |---->Altered PTM_site (Pr = 0.23)
Pygocentrus_nattereri_pomcb	E196S	0.564	Loss of B-factor (Pr = 0.26 | P = 0.04)	Altered Motifs (ELME000053:GSK3 phosphorylation recognition site; ELME000064:CK2 phosphorylation site; ELME000085:Glycosaminoglycan attachment site; ELME000147:Site phosphorylated by the Polo-like kinase.; PS00006:Casein kinase II phosphorylation site)	Predicted conservation scores
Pygocentrus_nattereri_pomcb	E196S	# Altered Effect (Pr = 0.26)
Pygocentrus_nattereri_pomcb	E196S	# |---->Altered Motifs (ELME000053|ELME000064|ELME000085|ELME000147|PS00006)
Pygocentrus_nattereri_pomcb	E196S	# |---->Altered Structure_and_dynamics (Pr = 0.26)-------------------------------------------------------|
Pygocentrus_nattereri_pomcb	E196S	# | |---->Altered Secondary_structure (Pr = 0.24) |
Pygocentrus_nattereri_pomcb	E196S	# | | |
Pygocentrus_nattereri_pomcb	E196S	# | |---->Altered Stability_and_conformational_flexibility (Pr = 0.26) |
Pygocentrus_nattereri_pomcb	E196S	# | | |---->Altered Conformational_flexibility (Pr = 0.26) |
Pygocentrus_nattereri_pomcb	E196S	# | | |---->Loss of B-factor (Pr = 0.26 | P = 0.04) |
Pygocentrus_nattereri_pomcb	E196S	# | | |
Pygocentrus_nattereri_pomcb	E196S	# | |---->Altered Special_structural_signatures (Pr = 0.01) |
Pygocentrus_nattereri_pomcb	E196S	# | |---->Altered Signal_peptide (Pr = 0.00) |
Pygocentrus_nattereri_pomcb	E196S	# | | |
Pygocentrus_nattereri_pomcb	E196S	# | |---->Altered Transmembrane_protein (Pr = 0.01) |
Pygocentrus_nattereri_pomcb	E196S	# | |
Pygocentrus_nattereri_pomcb	E196S	# |---->Altered Functional_residue (Pr = 0.21) |
Pygocentrus_nattereri_pomcb	E196S	# |---->Altered Macromolecular_binding (Pr = 0.13) |
Pygocentrus_nattereri_pomcb	E196S	# | |---->Altered Protein_binding (Pr = 0.13) |
Pygocentrus_nattereri_pomcb	E196S	# | |---->Altered Disordered_interface (Pr = 0.13) |
Pygocentrus_nattereri_pomcb	E196S	# | | |
Pygocentrus_nattereri_pomcb	E196S	# | |---->Altered Ordered_interface (Pr = 0.08) |
Pygocentrus_nattereri_pomcb	E196S	# | |
Pygocentrus_nattereri_pomcb	E196S	# |---->Altered Metal_binding (Pr = 0.07)<---------------------------------------------------------|
Pygocentrus_nattereri_pomcb	E196S	# |
Pygocentrus_nattereri_pomcb	E196S	# |---->Altered PTM_site (Pr = 0.21)
Pygocentrus_nattereri_pomcb	T200Q	0.099	Gain of B-factor (Pr = 0.24 | P = 0.05)	Altered Motifs (ELME000053:GSK3 phosphorylation recognition site; ELME000063:CK1 phosphorylation site; ELME000147:Site phosphorylated by the Polo-like kinase.; ELME000239:The USP7 NTD domain binding motif variant based on the MDM2 and P53 interactions.)	Predicted conservation scores
Pygocentrus_nattereri_pomcb	T200Q	# Altered Effect (Pr = 0.25)
Pygocentrus_nattereri_pomcb	T200Q	# |---->Altered Motifs (ELME000053|ELME000063|ELME000147|ELME000239)
Pygocentrus_nattereri_pomcb	T200Q	# |---->Altered Structure_and_dynamics (Pr = 0.24)-------------------------------------------------------|
Pygocentrus_nattereri_pomcb	T200Q	# | |---->Altered Secondary_structure (Pr = 0.24) |
Pygocentrus_nattereri_pomcb	T200Q	# | | |
Pygocentrus_nattereri_pomcb	T200Q	# | |---->Altered Stability_and_conformational_flexibility (Pr = 0.24) |
Pygocentrus_nattereri_pomcb	T200Q	# | | |---->Altered Conformational_flexibility (Pr = 0.24) |
Pygocentrus_nattereri_pomcb	T200Q	# | | |---->Gain of B-factor (Pr = 0.24 | P = 0.05) |
Pygocentrus_nattereri_pomcb	T200Q	# | | |
Pygocentrus_nattereri_pomcb	T200Q	# | |---->Altered Special_structural_signatures (Pr = 0.02) |
Pygocentrus_nattereri_pomcb	T200Q	# | |---->Altered Signal_peptide (Pr = 0.00) |
Pygocentrus_nattereri_pomcb	T200Q	# | | |
Pygocentrus_nattereri_pomcb	T200Q	# | |---->Altered Transmembrane_protein (Pr = 0.02) |
Pygocentrus_nattereri_pomcb	T200Q	# | |
Pygocentrus_nattereri_pomcb	T200Q	# |---->Altered Functional_residue (Pr = 0.25) |
Pygocentrus_nattereri_pomcb	T200Q	# |---->Altered Macromolecular_binding (Pr = 0.25) |
Pygocentrus_nattereri_pomcb	T200Q	# | |---->Altered Protein_binding (Pr = 0.25) |
Pygocentrus_nattereri_pomcb	T200Q	# | |---->Altered Disordered_interface (Pr = 0.25) |
Pygocentrus_nattereri_pomcb	T200Q	# | | |
Pygocentrus_nattereri_pomcb	T200Q	# | |---->Altered Ordered_interface (Pr = 0.07) |
Pygocentrus_nattereri_pomcb	T200Q	# | |
Pygocentrus_nattereri_pomcb	T200Q	# |---->Altered Metal_binding (Pr = 0.04)<---------------------------------------------------------|
Pygocentrus_nattereri_pomcb	T200Q	# |
Pygocentrus_nattereri_pomcb	T200Q	# |---->Altered PTM_site (Pr = 0.15)
Pygocentrus_nattereri_pomcb	L202M	0.076	Altered MoRF (Pr = 0.30 | P = 0.02)	Altered Motifs (ELME000063:CK1 phosphorylation site; ELME000202:(ST)Q motif which is phosphorylated by PIKK family members.; ELME000239:The USP7 NTD domain binding motif variant based on the MDM2 and P53 interactions.)	Predicted conservation scores
Pygocentrus_nattereri_pomcb	L202M	# Altered Effect (Pr = 0.30)
Pygocentrus_nattereri_pomcb	L202M	# |---->Altered Motifs (ELME000063|ELME000202|ELME000239)
Pygocentrus_nattereri_pomcb	L202M	# |---->Altered Structure_and_dynamics (Pr = 0.24)-------------------------------------------------------|
Pygocentrus_nattereri_pomcb	L202M	# | |---->Altered Secondary_structure (Pr = 0.24) |
Pygocentrus_nattereri_pomcb	L202M	# | | |
Pygocentrus_nattereri_pomcb	L202M	# | |---->Altered Stability_and_conformational_flexibility (Pr = 0.23) |
Pygocentrus_nattereri_pomcb	L202M	# | | |---->Altered Conformational_flexibility (Pr = 0.23) |
Pygocentrus_nattereri_pomcb	L202M	# | | |
Pygocentrus_nattereri_pomcb	L202M	# | |---->Altered Special_structural_signatures (Pr = 0.02) |
Pygocentrus_nattereri_pomcb	L202M	# | |---->Altered Signal_peptide (Pr = 0.00) |
Pygocentrus_nattereri_pomcb	L202M	# | | |
Pygocentrus_nattereri_pomcb	L202M	# | |---->Altered Transmembrane_protein (Pr = 0.02) |
Pygocentrus_nattereri_pomcb	L202M	# | |
Pygocentrus_nattereri_pomcb	L202M	# |---->Altered Functional_residue (Pr = 0.30) |
Pygocentrus_nattereri_pomcb	L202M	# |---->Altered Macromolecular_binding (Pr = 0.30) |
Pygocentrus_nattereri_pomcb	L202M	# | |---->Altered Protein_binding (Pr = 0.30) |
Pygocentrus_nattereri_pomcb	L202M	# | |---->Altered Disordered_interface (Pr = 0.30) |
Pygocentrus_nattereri_pomcb	L202M	# | | |---->Altered MoRF (Pr = 0.30 | P = 0.02) |
Pygocentrus_nattereri_pomcb	L202M	# | | |
Pygocentrus_nattereri_pomcb	L202M	# | |---->Altered Ordered_interface (Pr = 0.07) |
Pygocentrus_nattereri_pomcb	L202M	# | |
Pygocentrus_nattereri_pomcb	L202M	# |---->Altered Metal_binding (Pr = 0.03)<---------------------------------------------------------|
Pygocentrus_nattereri_pomcb	L202M	# |
Pygocentrus_nattereri_pomcb	L202M	# |---->Altered PTM_site (Pr = 0.14)
Pygocentrus_nattereri_pomcb	A203E	0.167	Altered MoRF (Pr = 0.28 | P = 0.04)	Altered Motifs (ELME000063:CK1 phosphorylation site; ELME000064:CK2 phosphorylation site; ELME000202:(ST)Q motif which is phosphorylated by PIKK family members.; ELME000220:Phosphothreonine motif binding a subset of FHA domains that have a preference for an acidic amino acid at the pT+3 position.; PS00006:Casein kinase II phosphorylation site)	Predicted conservation scores
Pygocentrus_nattereri_pomcb	A203E	# Altered Effect (Pr = 0.28)
Pygocentrus_nattereri_pomcb	A203E	# |---->Altered Motifs (ELME000063|ELME000064|ELME000202|ELME000220|PS00006)
Pygocentrus_nattereri_pomcb	A203E	# |---->Altered Structure_and_dynamics (Pr = 0.24)-------------------------------------------------------|
Pygocentrus_nattereri_pomcb	A203E	# | |---->Altered Secondary_structure (Pr = 0.24) |
Pygocentrus_nattereri_pomcb	A203E	# | | |
Pygocentrus_nattereri_pomcb	A203E	# | |---->Altered Stability_and_conformational_flexibility (Pr = 0.21) |
Pygocentrus_nattereri_pomcb	A203E	# | | |---->Altered Conformational_flexibility (Pr = 0.21) |
Pygocentrus_nattereri_pomcb	A203E	# | | |
Pygocentrus_nattereri_pomcb	A203E	# | |---->Altered Special_structural_signatures (Pr = 0.02) |
Pygocentrus_nattereri_pomcb	A203E	# | |---->Altered Signal_peptide (Pr = 0.00) |
Pygocentrus_nattereri_pomcb	A203E	# | | |
Pygocentrus_nattereri_pomcb	A203E	# | |---->Altered Transmembrane_protein (Pr = 0.02) |
Pygocentrus_nattereri_pomcb	A203E	# | |
Pygocentrus_nattereri_pomcb	A203E	# |---->Altered Functional_residue (Pr = 0.28) |
Pygocentrus_nattereri_pomcb	A203E	# |---->Altered Macromolecular_binding (Pr = 0.28) |
Pygocentrus_nattereri_pomcb	A203E	# | |---->Altered Protein_binding (Pr = 0.28) |
Pygocentrus_nattereri_pomcb	A203E	# | |---->Altered Disordered_interface (Pr = 0.28) |
Pygocentrus_nattereri_pomcb	A203E	# | | |---->Altered MoRF (Pr = 0.28 | P = 0.04) |
Pygocentrus_nattereri_pomcb	A203E	# | | |
Pygocentrus_nattereri_pomcb	A203E	# | |---->Altered Ordered_interface (Pr = 0.07) |
Pygocentrus_nattereri_pomcb	A203E	# | |
Pygocentrus_nattereri_pomcb	A203E	# |---->Altered Metal_binding (Pr = 0.03)<---------------------------------------------------------|
Pygocentrus_nattereri_pomcb	A203E	# |
Pygocentrus_nattereri_pomcb	A203E	# |---->Altered PTM_site (Pr = 0.13)
Pygocentrus_nattereri_pomcb	T206R	0.452	Altered MoRF (Pr = 0.31 | P = 0.02)	Altered Motifs (ELME000012:The di-Arg ER retention motif is defined by two consecutive arginine residues (RR) or with a single residue insertion (RXR). The motif is completed by an adjacent hydrophobic/arginine residue which may be on either side of the Arg pair.; ELME000108:Yeast kexin 2 cleavage site (Lys-Arg-|-Xaa or Arg-Arg-|-Xaa); ELME000202:(ST)Q motif which is phosphorylated by PIKK family members.; PS00005:Protein kinase C phosphorylation site)	Predicted conservation scores
Pygocentrus_nattereri_pomcb	T206R	# Altered Effect (Pr = 0.31)
Pygocentrus_nattereri_pomcb	T206R	# |---->Altered Motifs (ELME000012|ELME000108|ELME000202|PS00005)
Pygocentrus_nattereri_pomcb	T206R	# |---->Altered Structure_and_dynamics (Pr = 0.26)-------------------------------------------------------|
Pygocentrus_nattereri_pomcb	T206R	# | |---->Altered Secondary_structure (Pr = 0.26) |
Pygocentrus_nattereri_pomcb	T206R	# | | |
Pygocentrus_nattereri_pomcb	T206R	# | |---->Altered Stability_and_conformational_flexibility (Pr = 0.17) |
Pygocentrus_nattereri_pomcb	T206R	# | | |---->Altered Conformational_flexibility (Pr = 0.17) |
Pygocentrus_nattereri_pomcb	T206R	# | | |
Pygocentrus_nattereri_pomcb	T206R	# | |---->Altered Special_structural_signatures (Pr = 0.02) |
Pygocentrus_nattereri_pomcb	T206R	# | |---->Altered Signal_peptide (Pr = 0.00) |
Pygocentrus_nattereri_pomcb	T206R	# | | |
Pygocentrus_nattereri_pomcb	T206R	# | |---->Altered Transmembrane_protein (Pr = 0.02) |
Pygocentrus_nattereri_pomcb	T206R	# | |
Pygocentrus_nattereri_pomcb	T206R	# |---->Altered Functional_residue (Pr = 0.31) |
Pygocentrus_nattereri_pomcb	T206R	# |---->Altered Macromolecular_binding (Pr = 0.31) |
Pygocentrus_nattereri_pomcb	T206R	# | |---->Altered Protein_binding (Pr = 0.31) |
Pygocentrus_nattereri_pomcb	T206R	# | |---->Altered Disordered_interface (Pr = 0.31) |
Pygocentrus_nattereri_pomcb	T206R	# | | |---->Altered MoRF (Pr = 0.31 | P = 0.02) |
Pygocentrus_nattereri_pomcb	T206R	# | | |
Pygocentrus_nattereri_pomcb	T206R	# | |---->Altered Ordered_interface (Pr = 0.07) |
Pygocentrus_nattereri_pomcb	T206R	# | |
Pygocentrus_nattereri_pomcb	T206R	# |---->Altered Metal_binding (Pr = 0.03)<---------------------------------------------------------|
Pygocentrus_nattereri_pomcb	T206R	# |
Pygocentrus_nattereri_pomcb	T206R	# |---->Altered PTM_site (Pr = 0.10)
Pygocentrus_nattereri_pomcb	E225D	0.085	Gain of Phosphorylation at S223 (Pr = 0.29 | P = 0.02); Gain of B-factor (Pr = 0.25 | P = 0.02)	Altered Motifs (PS00006:Casein kinase II phosphorylation site)	Predicted conservation scores
Pygocentrus_nattereri_pomcb	E225D	# Altered Effect (Pr = 0.29)
Pygocentrus_nattereri_pomcb	E225D	# |---->Altered Motifs (PS00006)
Pygocentrus_nattereri_pomcb	E225D	# |---->Altered Structure_and_dynamics (Pr = 0.26)-------------------------------------------------------|
Pygocentrus_nattereri_pomcb	E225D	# | |---->Altered Secondary_structure (Pr = 0.26) |
Pygocentrus_nattereri_pomcb	E225D	# | | |
Pygocentrus_nattereri_pomcb	E225D	# | |---->Altered Stability_and_conformational_flexibility (Pr = 0.25) |
Pygocentrus_nattereri_pomcb	E225D	# | | |---->Altered Conformational_flexibility (Pr = 0.25) |
Pygocentrus_nattereri_pomcb	E225D	# | | |---->Gain of B-factor (Pr = 0.25 | P = 0.02) |
Pygocentrus_nattereri_pomcb	E225D	# | | |
Pygocentrus_nattereri_pomcb	E225D	# | |---->Altered Special_structural_signatures (Pr = 0.05) |
Pygocentrus_nattereri_pomcb	E225D	# | |---->Altered Signal_peptide (Pr = 0.00) |
Pygocentrus_nattereri_pomcb	E225D	# | | |
Pygocentrus_nattereri_pomcb	E225D	# | |---->Altered Transmembrane_protein (Pr = 0.05) |
Pygocentrus_nattereri_pomcb	E225D	# | |
Pygocentrus_nattereri_pomcb	E225D	# |---->Altered Functional_residue (Pr = 0.29) |
Pygocentrus_nattereri_pomcb	E225D	# |---->Altered Macromolecular_binding (Pr = 0.17) |
Pygocentrus_nattereri_pomcb	E225D	# | |---->Altered Protein_binding (Pr = 0.17) |
Pygocentrus_nattereri_pomcb	E225D	# | |---->Altered Disordered_interface (Pr = 0.17) |
Pygocentrus_nattereri_pomcb	E225D	# | | |
Pygocentrus_nattereri_pomcb	E225D	# | |---->Altered Ordered_interface (Pr = 0.02) |
Pygocentrus_nattereri_pomcb	E225D	# | |
Pygocentrus_nattereri_pomcb	E225D	# |---->Altered Metal_binding (Pr = 0.02)<---------------------------------------------------------|
Pygocentrus_nattereri_pomcb	E225D	# |
Pygocentrus_nattereri_pomcb	E225D	# |---->Altered PTM_site (Pr = 0.29)
Pygocentrus_nattereri_pomcb	E225D	# |---->Gain of Phosphorylation at S223 (Pr = 0.29 | P = 0.02)
Pygocentrus_nattereri_pomcb	D226E	0.078	Loss of Phosphorylation at S223 (Pr = 0.29 | P = 0.02); Gain of Helix (Pr = 0.27 | P = 0.05); Gain of B-factor (Pr = 0.25 | P = 0.03)	Altered Motifs (ELME000064:CK2 phosphorylation site; ELME000117:Major TRAF2-binding consensus motif. Members of the tumor necrosis factor receptor (TNFR) superfamily initiate intracellular signaling by recruiting the C-domain of the TNFR-associated factors (TRAFs) through their cytoplasmic tails.; PS00006:Casein kinase II phosphorylation site)	Predicted conservation scores
Pygocentrus_nattereri_pomcb	D226E	# Altered Effect (Pr = 0.29)
Pygocentrus_nattereri_pomcb	D226E	# |---->Altered Motifs (ELME000064|ELME000117|PS00006)
Pygocentrus_nattereri_pomcb	D226E	# |---->Altered Structure_and_dynamics (Pr = 0.27)-------------------------------------------------------|
Pygocentrus_nattereri_pomcb	D226E	# | |---->Altered Secondary_structure (Pr = 0.27) |
Pygocentrus_nattereri_pomcb	D226E	# | | |---->Gain of Helix (Pr = 0.27 | P = 0.05) |
Pygocentrus_nattereri_pomcb	D226E	# | | |
Pygocentrus_nattereri_pomcb	D226E	# | |---->Altered Stability_and_conformational_flexibility (Pr = 0.25) |
Pygocentrus_nattereri_pomcb	D226E	# | | |---->Altered Conformational_flexibility (Pr = 0.25) |
Pygocentrus_nattereri_pomcb	D226E	# | | |---->Gain of B-factor (Pr = 0.25 | P = 0.03) |
Pygocentrus_nattereri_pomcb	D226E	# | | |
Pygocentrus_nattereri_pomcb	D226E	# | |---->Altered Special_structural_signatures (Pr = 0.05) |
Pygocentrus_nattereri_pomcb	D226E	# | |---->Altered Signal_peptide (Pr = 0.00) |
Pygocentrus_nattereri_pomcb	D226E	# | | |
Pygocentrus_nattereri_pomcb	D226E	# | |---->Altered Transmembrane_protein (Pr = 0.05) |
Pygocentrus_nattereri_pomcb	D226E	# | |
Pygocentrus_nattereri_pomcb	D226E	# |---->Altered Functional_residue (Pr = 0.29) |
Pygocentrus_nattereri_pomcb	D226E	# |---->Altered Macromolecular_binding (Pr = 0.14) |
Pygocentrus_nattereri_pomcb	D226E	# | |---->Altered Protein_binding (Pr = 0.14) |
Pygocentrus_nattereri_pomcb	D226E	# | |---->Altered Disordered_interface (Pr = 0.14) |
Pygocentrus_nattereri_pomcb	D226E	# | | |
Pygocentrus_nattereri_pomcb	D226E	# | |---->Altered Ordered_interface (Pr = 0.02) |
Pygocentrus_nattereri_pomcb	D226E	# | |
Pygocentrus_nattereri_pomcb	D226E	# |---->Altered Metal_binding (Pr = 0.02)<---------------------------------------------------------|
Pygocentrus_nattereri_pomcb	D226E	# |
Pygocentrus_nattereri_pomcb	D226E	# |---->Altered PTM_site (Pr = 0.29)
Pygocentrus_nattereri_pomcb	D226E	# |---->Loss of Phosphorylation at S223 (Pr = 0.29 | P = 0.02)
Pygocentrus_nattereri_pomcb	A253T	0.048	Loss of Helix (Pr = 0.29 | P = 0.01); Altered Calmodulin_binding (Pr = 0.23 | P = 0.03); Gain of Acetylation at K258 (Pr = 0.22 | P = 0.03); Gain of Methylation at K254 (Pr = 0.11 | P = 0.03)	Altered Motifs (None)	Predicted conservation scores
Pygocentrus_nattereri_pomcb	A253T	# Altered Effect (Pr = 0.29)
Pygocentrus_nattereri_pomcb	A253T	# |---->Altered Motifs (None)
Pygocentrus_nattereri_pomcb	A253T	# |---->Altered Structure_and_dynamics (Pr = 0.29)-------------------------------------------------------|
Pygocentrus_nattereri_pomcb	A253T	# | |---->Altered Secondary_structure (Pr = 0.29) |
Pygocentrus_nattereri_pomcb	A253T	# | | |---->Loss of Helix (Pr = 0.29 | P = 0.01) |
Pygocentrus_nattereri_pomcb	A253T	# | | |
Pygocentrus_nattereri_pomcb	A253T	# | |---->Altered Stability_and_conformational_flexibility (Pr = 0.26) |
Pygocentrus_nattereri_pomcb	A253T	# | | |---->Altered Conformational_flexibility (Pr = 0.26) |
Pygocentrus_nattereri_pomcb	A253T	# | | |
Pygocentrus_nattereri_pomcb	A253T	# | |---->Altered Special_structural_signatures (Pr = 0.02) |
Pygocentrus_nattereri_pomcb	A253T	# | |---->Altered Signal_peptide (Pr = 0.00) |
Pygocentrus_nattereri_pomcb	A253T	# | | |
Pygocentrus_nattereri_pomcb	A253T	# | |---->Altered Transmembrane_protein (Pr = 0.02) |
Pygocentrus_nattereri_pomcb	A253T	# | |
Pygocentrus_nattereri_pomcb	A253T	# |---->Altered Functional_residue (Pr = 0.23) |
Pygocentrus_nattereri_pomcb	A253T	# |---->Altered Macromolecular_binding (Pr = 0.23) |
Pygocentrus_nattereri_pomcb	A253T	# | |---->Altered Protein_binding (Pr = 0.23) |
Pygocentrus_nattereri_pomcb	A253T	# | |---->Altered Disordered_interface (Pr = 0.23) |
Pygocentrus_nattereri_pomcb	A253T	# | | |---->Altered Calmodulin_binding (Pr = 0.23 | P = 0.03) |
Pygocentrus_nattereri_pomcb	A253T	# | | |
Pygocentrus_nattereri_pomcb	A253T	# | |---->Altered Ordered_interface (Pr = 0.09) |
Pygocentrus_nattereri_pomcb	A253T	# | |
Pygocentrus_nattereri_pomcb	A253T	# |---->Altered Metal_binding (Pr = 0.01)<---------------------------------------------------------|
Pygocentrus_nattereri_pomcb	A253T	# |
Pygocentrus_nattereri_pomcb	A253T	# |---->Altered PTM_site (Pr = 0.22)
Pygocentrus_nattereri_pomcb	A253T	# |---->Gain of Acetylation at K258 (Pr = 0.22 | P = 0.03)
Pygocentrus_nattereri_pomcb	A253T	# |---->Gain of Methylation at K254 (Pr = 0.11 | P = 0.03)
Pygocentrus_nattereri_pomcb	K262M	0.560	Altered MoRF (Pr = 0.32 | P = 0.02); Altered Calmodulin_binding (Pr = 0.31 | P = 0.01); Loss of Acetylation at K258 (Pr = 0.24 | P = 0.02); Gain of Copper_binding at H263 (Pr = 0.06 | P = 0.03); Gain of N-terminal_acetylation at K262 (Pr = 0.01 | P = 9.0e-03)	Altered Motifs (ELME000120:Tyrosine-based sorting signal responsible for the interaction with mu subunit of AP (Adaptor Protein) complex)	Predicted conservation scores
Pygocentrus_nattereri_pomcb	K262M	# Altered Effect (Pr = 0.32)
Pygocentrus_nattereri_pomcb	K262M	# |---->Altered Motifs (ELME000120)
Pygocentrus_nattereri_pomcb	K262M	# |---->Altered Structure_and_dynamics (Pr = 0.28)-------------------------------------------------------|
Pygocentrus_nattereri_pomcb	K262M	# | |---->Altered Secondary_structure (Pr = 0.26) |
Pygocentrus_nattereri_pomcb	K262M	# | | |
Pygocentrus_nattereri_pomcb	K262M	# | |---->Altered Stability_and_conformational_flexibility (Pr = 0.28) |
Pygocentrus_nattereri_pomcb	K262M	# | | |---->Altered Conformational_flexibility (Pr = 0.28) |
Pygocentrus_nattereri_pomcb	K262M	# | | |
Pygocentrus_nattereri_pomcb	K262M	# | |---->Altered Special_structural_signatures (Pr = 0.03) |
Pygocentrus_nattereri_pomcb	K262M	# | |---->Altered Signal_peptide (Pr = 0.00) |
Pygocentrus_nattereri_pomcb	K262M	# | | |
Pygocentrus_nattereri_pomcb	K262M	# | |---->Altered Transmembrane_protein (Pr = 0.03) |
Pygocentrus_nattereri_pomcb	K262M	# | |
Pygocentrus_nattereri_pomcb	K262M	# |---->Altered Functional_residue (Pr = 0.32) |
Pygocentrus_nattereri_pomcb	K262M	# |---->Altered Macromolecular_binding (Pr = 0.32) |
Pygocentrus_nattereri_pomcb	K262M	# | |---->Altered Protein_binding (Pr = 0.32) |
Pygocentrus_nattereri_pomcb	K262M	# | |---->Altered Disordered_interface (Pr = 0.32) |
Pygocentrus_nattereri_pomcb	K262M	# | | |---->Altered Calmodulin_binding (Pr = 0.31 | P = 0.01) |
Pygocentrus_nattereri_pomcb	K262M	# | | |---->Altered MoRF (Pr = 0.32 | P = 0.02) |
Pygocentrus_nattereri_pomcb	K262M	# | | |
Pygocentrus_nattereri_pomcb	K262M	# | |---->Altered Ordered_interface (Pr = 0.19) |
Pygocentrus_nattereri_pomcb	K262M	# | |
Pygocentrus_nattereri_pomcb	K262M	# |---->Altered Metal_binding (Pr = 0.07)<---------------------------------------------------------|
Pygocentrus_nattereri_pomcb	K262M	# | |---->Gain of Copper_binding at H263 (Pr = 0.06 | P = 0.03)
Pygocentrus_nattereri_pomcb	K262M	# |
Pygocentrus_nattereri_pomcb	K262M	# |---->Altered PTM_site (Pr = 0.24)
Pygocentrus_nattereri_pomcb	K262M	# |---->Loss of Acetylation at K258 (Pr = 0.24 | P = 0.02)
Pygocentrus_nattereri_pomcb	K262M	# |---->Gain of N-terminal_acetylation at K262 (Pr = 0.01 | P = 9.0e-03)
Pygocentrus_nattereri_pomcb	A268T	0.129	Altered MoRF (Pr = 0.27 | P = 0.04); Altered Calmodulin_binding (Pr = 0.26 | P = 0.02); Gain of Acetylation at K273 (Pr = 0.21 | P = 0.04); Loss of Methylation at K273 (Pr = 0.18 | P = 9.0e-03); Gain of Copper_binding at H263 (Pr = 0.06 | P = 0.03)	Altered Motifs (ELME000062:Secondary preference for PKA-type AGC kinase phosphorylation.; ELME000085:Glycosaminoglycan attachment site; ELME000136:The Class IV WW domain interaction motif is recognised primarily by the Pin1 phosphorylation-dependent prolyl isomerase.; ELME000159:Proline-Directed Kinase (e.g. MAPK) phosphorylation site in higher eukaryotes.; ELME000336:NEK2 phosphorylation motif with preferred Phe - Leu or Met in the -3 position to compensate for less favorable residues in the +1 and +2 position.; ELME000358:Phospho-dependent motif that mediates docking of CDK substrates and regulators to cyclin-CDK-bound Cks1.)	Predicted conservation scores
Pygocentrus_nattereri_pomcb	A268T	# Altered Effect (Pr = 0.27)
Pygocentrus_nattereri_pomcb	A268T	# |---->Altered Motifs (ELME000062|ELME000085|ELME000136|ELME000159|ELME000336|ELME000358)
Pygocentrus_nattereri_pomcb	A268T	# |---->Altered Structure_and_dynamics (Pr = 0.25)-------------------------------------------------------|
Pygocentrus_nattereri_pomcb	A268T	# | |---->Altered Secondary_structure (Pr = 0.25) |
Pygocentrus_nattereri_pomcb	A268T	# | | |
Pygocentrus_nattereri_pomcb	A268T	# | |---->Altered Stability_and_conformational_flexibility (Pr = 0.22) |
Pygocentrus_nattereri_pomcb	A268T	# | | |---->Altered Conformational_flexibility (Pr = 0.22) |
Pygocentrus_nattereri_pomcb	A268T	# | | |
Pygocentrus_nattereri_pomcb	A268T	# | |---->Altered Special_structural_signatures (Pr = 0.04) |
Pygocentrus_nattereri_pomcb	A268T	# | |---->Altered Signal_peptide (Pr = 0.00) |
Pygocentrus_nattereri_pomcb	A268T	# | | |
Pygocentrus_nattereri_pomcb	A268T	# | |---->Altered Transmembrane_protein (Pr = 0.04) |
Pygocentrus_nattereri_pomcb	A268T	# | |
Pygocentrus_nattereri_pomcb	A268T	# |---->Altered Functional_residue (Pr = 0.27) |
Pygocentrus_nattereri_pomcb	A268T	# |---->Altered Macromolecular_binding (Pr = 0.27) |
Pygocentrus_nattereri_pomcb	A268T	# | |---->Altered Protein_binding (Pr = 0.27) |
Pygocentrus_nattereri_pomcb	A268T	# | |---->Altered Disordered_interface (Pr = 0.27) |
Pygocentrus_nattereri_pomcb	A268T	# | | |---->Altered Calmodulin_binding (Pr = 0.26 | P = 0.02) |
Pygocentrus_nattereri_pomcb	A268T	# | | |---->Altered MoRF (Pr = 0.27 | P = 0.04) |
Pygocentrus_nattereri_pomcb	A268T	# | | |
Pygocentrus_nattereri_pomcb	A268T	# | |---->Altered Ordered_interface (Pr = 0.19) |
Pygocentrus_nattereri_pomcb	A268T	# | |
Pygocentrus_nattereri_pomcb	A268T	# |---->Altered Metal_binding (Pr = 0.12)<---------------------------------------------------------|
Pygocentrus_nattereri_pomcb	A268T	# | |---->Gain of Copper_binding at H263 (Pr = 0.06 | P = 0.03)
Pygocentrus_nattereri_pomcb	A268T	# |
Pygocentrus_nattereri_pomcb	A268T	# |---->Altered PTM_site (Pr = 0.21)
Pygocentrus_nattereri_pomcb	A268T	# |---->Gain of Acetylation at K273 (Pr = 0.21 | P = 0.04)
Pygocentrus_nattereri_pomcb	A268T	# |---->Loss of Methylation at K273 (Pr = 0.18 | P = 9.0e-03)
Pygocentrus_nattereri_pomcb	P281L	0.363	Gain of Acetylation at K280 (Pr = 0.25 | P = 0.01); Altered Calmodulin_binding (Pr = 0.20 | P = 0.03)	Altered Motifs (ELME000233:MAPK interacting molecules (e.g. MAPKKs - substrates - phosphatases) carry docking motif that help to regulate specific interaction in the MAPK cascade. The classic motif approximates (R/K)xxxx#x# where # is a hydrophobic residue.; ELME000328:Fxxx[WF] motifs are present in Pex19 and S. cerevisiae Pex5 cytosolic receptors that bind to peroxisomal membrane docking member - Pex14)	Predicted conservation scores
Pygocentrus_nattereri_pomcb	P281L	# Altered Effect (Pr = 0.28)
Pygocentrus_nattereri_pomcb	P281L	# |---->Altered Motifs (ELME000233|ELME000328)
Pygocentrus_nattereri_pomcb	P281L	# |---->Altered Structure_and_dynamics (Pr = 0.28)-------------------------------------------------------|
Pygocentrus_nattereri_pomcb	P281L	# | |---->Altered Secondary_structure (Pr = 0.26) |
Pygocentrus_nattereri_pomcb	P281L	# | | |
Pygocentrus_nattereri_pomcb	P281L	# | |---->Altered Stability_and_conformational_flexibility (Pr = 0.28) |
Pygocentrus_nattereri_pomcb	P281L	# | | |---->Altered Conformational_flexibility (Pr = 0.28) |
Pygocentrus_nattereri_pomcb	P281L	# | | |
Pygocentrus_nattereri_pomcb	P281L	# | |---->Altered Special_structural_signatures (Pr = 0.04) |
Pygocentrus_nattereri_pomcb	P281L	# | |---->Altered Signal_peptide (Pr = 0.00) |
Pygocentrus_nattereri_pomcb	P281L	# | | |
Pygocentrus_nattereri_pomcb	P281L	# | |---->Altered Transmembrane_protein (Pr = 0.04) |
Pygocentrus_nattereri_pomcb	P281L	# | |
Pygocentrus_nattereri_pomcb	P281L	# |---->Altered Functional_residue (Pr = 0.27) |
Pygocentrus_nattereri_pomcb	P281L	# |---->Altered Macromolecular_binding (Pr = 0.27) |
Pygocentrus_nattereri_pomcb	P281L	# | |---->Altered Protein_binding (Pr = 0.27) |
Pygocentrus_nattereri_pomcb	P281L	# | |---->Altered Disordered_interface (Pr = 0.27) |
Pygocentrus_nattereri_pomcb	P281L	# | | |---->Altered Calmodulin_binding (Pr = 0.20 | P = 0.03) |
Pygocentrus_nattereri_pomcb	P281L	# | | |
Pygocentrus_nattereri_pomcb	P281L	# | |---->Altered Ordered_interface (Pr = 0.17) |
Pygocentrus_nattereri_pomcb	P281L	# | |
Pygocentrus_nattereri_pomcb	P281L	# |---->Altered Metal_binding (Pr = 0.03)<---------------------------------------------------------|
Pygocentrus_nattereri_pomcb	P281L	# |
Pygocentrus_nattereri_pomcb	P281L	# |---->Altered PTM_site (Pr = 0.25)
Pygocentrus_nattereri_pomcb	P281L	# |---->Gain of Acetylation at K280 (Pr = 0.25 | P = 0.01)
Pygocentrus_nattereri_pomcb	K287P	0.679	Gain of Loop (Pr = 0.27 | P = 0.03); Altered DNA_binding (Pr = 0.14 | P = 0.05)	Altered Motifs (ELME000062:Secondary preference for PKA-type AGC kinase phosphorylation.; ELME000063:CK1 phosphorylation site; ELME000233:MAPK interacting molecules (e.g. MAPKKs - substrates - phosphatases) carry docking motif that help to regulate specific interaction in the MAPK cascade. The classic motif approximates (R/K)xxxx#x# where # is a hydrophobic residue.; PS00005:Protein kinase C phosphorylation site)	Predicted conservation scores
Pygocentrus_nattereri_pomcb	K287P	# Altered Effect (Pr = 0.27)
Pygocentrus_nattereri_pomcb	K287P	# |---->Altered Motifs (ELME000062|ELME000063|ELME000233|PS00005)
Pygocentrus_nattereri_pomcb	K287P	# |---->Altered Structure_and_dynamics (Pr = 0.27)-------------------------------------------------------|
Pygocentrus_nattereri_pomcb	K287P	# | |---->Altered Secondary_structure (Pr = 0.27) |
Pygocentrus_nattereri_pomcb	K287P	# | | |---->Gain of Loop (Pr = 0.27 | P = 0.03) |
Pygocentrus_nattereri_pomcb	K287P	# | | |
Pygocentrus_nattereri_pomcb	K287P	# | |---->Altered Stability_and_conformational_flexibility (Pr = 0.25) |
Pygocentrus_nattereri_pomcb	K287P	# | | |---->Altered Conformational_flexibility (Pr = 0.25) |
Pygocentrus_nattereri_pomcb	K287P	# | | |
Pygocentrus_nattereri_pomcb	K287P	# | |---->Altered Special_structural_signatures (Pr = 0.04) |
Pygocentrus_nattereri_pomcb	K287P	# | |---->Altered Signal_peptide (Pr = 0.00) |
Pygocentrus_nattereri_pomcb	K287P	# | | |
Pygocentrus_nattereri_pomcb	K287P	# | |---->Altered Transmembrane_protein (Pr = 0.04) |
Pygocentrus_nattereri_pomcb	K287P	# | |
Pygocentrus_nattereri_pomcb	K287P	# |---->Altered Functional_residue (Pr = 0.21) |
Pygocentrus_nattereri_pomcb	K287P	# |---->Altered Macromolecular_binding (Pr = 0.21) |
Pygocentrus_nattereri_pomcb	K287P	# | |---->Altered DNA_binding (Pr = 0.14 | P = 0.05) |
Pygocentrus_nattereri_pomcb	K287P	# | |---->Altered Protein_binding (Pr = 0.21) |
Pygocentrus_nattereri_pomcb	K287P	# | |---->Altered Disordered_interface (Pr = 0.21) |
Pygocentrus_nattereri_pomcb	K287P	# | | |
Pygocentrus_nattereri_pomcb	K287P	# | |---->Altered Ordered_interface (Pr = 0.19) |
Pygocentrus_nattereri_pomcb	K287P	# | |
Pygocentrus_nattereri_pomcb	K287P	# |---->Altered Metal_binding (Pr = 0.03)<---------------------------------------------------------|
Pygocentrus_nattereri_pomcb	K287P	# |
Pygocentrus_nattereri_pomcb	K287P	# |---->Altered PTM_site (Pr = 0.14)
Pygocentrus_nattereri_pomca	A20L	0.087	Loss of Helix (Pr = 0.27 | P = 0.04); Altered N-terminal_signal (Pr = 0.03 | P = 4.2e-03); Altered Signal_helix (Pr = 0.02 | P = 6.4e-03)	Altered Motifs (None)	Predicted conservation scores
Pygocentrus_nattereri_pomca	A20L	# Altered Effect (Pr = 0.27)
Pygocentrus_nattereri_pomca	A20L	# |---->Altered Motifs (None)
Pygocentrus_nattereri_pomca	A20L	# |---->Altered Structure_and_dynamics (Pr = 0.27)-------------------------------------------------------|
Pygocentrus_nattereri_pomca	A20L	# | |---->Altered Secondary_structure (Pr = 0.27) |
Pygocentrus_nattereri_pomca	A20L	# | | |---->Loss of Helix (Pr = 0.27 | P = 0.04) |
Pygocentrus_nattereri_pomca	A20L	# | | |
Pygocentrus_nattereri_pomca	A20L	# | |---->Altered Stability_and_conformational_flexibility (Pr = 0.11) |
Pygocentrus_nattereri_pomca	A20L	# | | |---->Altered Conformational_flexibility (Pr = 0.11) |
Pygocentrus_nattereri_pomca	A20L	# | | |
Pygocentrus_nattereri_pomca	A20L	# | |---->Altered Special_structural_signatures (Pr = 0.07) |
Pygocentrus_nattereri_pomca	A20L	# | |---->Altered Signal_peptide (Pr = 0.03) |
Pygocentrus_nattereri_pomca	A20L	# | | |---->Altered N-terminal_signal (Pr = 0.03 | P = 4.2e-03) |
Pygocentrus_nattereri_pomca	A20L	# | | |---->Altered Signal_helix (Pr = 0.02 | P = 6.4e-03) |
Pygocentrus_nattereri_pomca	A20L	# | | |
Pygocentrus_nattereri_pomca	A20L	# | |---->Altered Transmembrane_protein (Pr = 0.07) |
Pygocentrus_nattereri_pomca	A20L	# | |
Pygocentrus_nattereri_pomca	A20L	# |---->Altered Functional_residue (Pr = 0.21) |
Pygocentrus_nattereri_pomca	A20L	# |---->Altered Macromolecular_binding (Pr = 0.21) |
Pygocentrus_nattereri_pomca	A20L	# | |---->Altered Protein_binding (Pr = 0.21) |
Pygocentrus_nattereri_pomca	A20L	# | |---->Altered Disordered_interface (Pr = 0.17) |
Pygocentrus_nattereri_pomca	A20L	# | | |
Pygocentrus_nattereri_pomca	A20L	# | |---->Altered Ordered_interface (Pr = 0.21) |
Pygocentrus_nattereri_pomca	A20L	# | |
Pygocentrus_nattereri_pomca	A20L	# |---->Altered Metal_binding (Pr = 0.00)<---------------------------------------------------------|
Pygocentrus_nattereri_pomca	A20L	# |
Pygocentrus_nattereri_pomca	A20L	# |---->Altered PTM_site (Pr = 0.06)
Pygocentrus_nattereri_pomca	L22F	0.076	Gain of Helix (Pr = 0.30 | P = 9.9e-03); Altered PPI_hotspot (Pr = 0.24 | P = 0.04); Altered Signal_helix (Pr = 0.01 | P = 7.6e-03)	Altered Motifs (None)	Predicted conservation scores
Pygocentrus_nattereri_pomca	L22F	# Altered Effect (Pr = 0.30)
Pygocentrus_nattereri_pomca	L22F	# |---->Altered Motifs (None)
Pygocentrus_nattereri_pomca	L22F	# |---->Altered Structure_and_dynamics (Pr = 0.30)-------------------------------------------------------|
Pygocentrus_nattereri_pomca	L22F	# | |---->Altered Secondary_structure (Pr = 0.30) |
Pygocentrus_nattereri_pomca	L22F	# | | |---->Gain of Helix (Pr = 0.30 | P = 9.9e-03) |
Pygocentrus_nattereri_pomca	L22F	# | | |
Pygocentrus_nattereri_pomca	L22F	# | |---->Altered Stability_and_conformational_flexibility (Pr = 0.10) |
Pygocentrus_nattereri_pomca	L22F	# | | |---->Altered Conformational_flexibility (Pr = 0.10) |
Pygocentrus_nattereri_pomca	L22F	# | | |
Pygocentrus_nattereri_pomca	L22F	# | |---->Altered Special_structural_signatures (Pr = 0.08) |
Pygocentrus_nattereri_pomca	L22F	# | |---->Altered Signal_peptide (Pr = 0.01) |
Pygocentrus_nattereri_pomca	L22F	# | | |---->Altered Signal_helix (Pr = 0.01 | P = 7.6e-03) |
Pygocentrus_nattereri_pomca	L22F	# | | |
Pygocentrus_nattereri_pomca	L22F	# | |---->Altered Transmembrane_protein (Pr = 0.08) |
Pygocentrus_nattereri_pomca	L22F	# | |
Pygocentrus_nattereri_pomca	L22F	# |---->Altered Functional_residue (Pr = 0.24) |
Pygocentrus_nattereri_pomca	L22F	# |---->Altered Macromolecular_binding (Pr = 0.24) |
Pygocentrus_nattereri_pomca	L22F	# | |---->Altered Protein_binding (Pr = 0.24) |
Pygocentrus_nattereri_pomca	L22F	# | |---->Altered Disordered_interface (Pr = 0.16) |
Pygocentrus_nattereri_pomca	L22F	# | | |
Pygocentrus_nattereri_pomca	L22F	# | |---->Altered Ordered_interface (Pr = 0.24) |
Pygocentrus_nattereri_pomca	L22F	# | |---->Altered PPI_hotspot (Pr = 0.24 | P = 0.04) |
Pygocentrus_nattereri_pomca	L22F	# | |
Pygocentrus_nattereri_pomca	L22F	# |---->Altered Metal_binding (Pr = 0.00)<---------------------------------------------------------|
Pygocentrus_nattereri_pomca	L22F	# |
Pygocentrus_nattereri_pomca	L22F	# |---->Altered PTM_site (Pr = 0.01)
Pygocentrus_nattereri_pomca	G32S	0.094	Altered Cytoplasmic_loop (Pr = 0.17 | P = 0.01); Altered C-terminal_signal (Pr = 0.05 | P = 2.1e-03); Altered Signal_helix (Pr = 0.01 | P = 8.0e-03)	Altered Motifs (ELME000062:Secondary preference for PKA-type AGC kinase phosphorylation.; ELME000239:The USP7 NTD domain binding motif variant based on the MDM2 and P53 interactions.)	Predicted conservation scores
Pygocentrus_nattereri_pomca	G32S	# Altered Effect (Pr = 0.26)
Pygocentrus_nattereri_pomca	G32S	# |---->Altered Motifs (ELME000062|ELME000239)
Pygocentrus_nattereri_pomca	G32S	# |---->Altered Structure_and_dynamics (Pr = 0.26)-------------------------------------------------------|
Pygocentrus_nattereri_pomca	G32S	# | |---->Altered Secondary_structure (Pr = 0.26) |
Pygocentrus_nattereri_pomca	G32S	# | | |
Pygocentrus_nattereri_pomca	G32S	# | |---->Altered Stability_and_conformational_flexibility (Pr = 0.18) |
Pygocentrus_nattereri_pomca	G32S	# | | |---->Altered Conformational_flexibility (Pr = 0.18) |
Pygocentrus_nattereri_pomca	G32S	# | | |
Pygocentrus_nattereri_pomca	G32S	# | |---->Altered Special_structural_signatures (Pr = 0.17) |
Pygocentrus_nattereri_pomca	G32S	# | |---->Altered Signal_peptide (Pr = 0.05) |
Pygocentrus_nattereri_pomca	G32S	# | | |---->Altered Signal_helix (Pr = 0.01 | P = 8.0e-03) |
Pygocentrus_nattereri_pomca	G32S	# | | |---->Altered C-terminal_signal (Pr = 0.05 | P = 2.1e-03) |
Pygocentrus_nattereri_pomca	G32S	# | | |
Pygocentrus_nattereri_pomca	G32S	# | |---->Altered Transmembrane_protein (Pr = 0.17) |
Pygocentrus_nattereri_pomca	G32S	# | |---->Altered Non-cytoplasmic_loop (Pr = 0.17 | P = 0.01) |
Pygocentrus_nattereri_pomca	G32S	# | |
Pygocentrus_nattereri_pomca	G32S	# |---->Altered Functional_residue (Pr = 0.15) |
Pygocentrus_nattereri_pomca	G32S	# |---->Altered Macromolecular_binding (Pr = 0.10) |
Pygocentrus_nattereri_pomca	G32S	# | |---->Altered Protein_binding (Pr = 0.10) |
Pygocentrus_nattereri_pomca	G32S	# | |---->Altered Disordered_interface (Pr = 0.02) |
Pygocentrus_nattereri_pomca	G32S	# | | |
Pygocentrus_nattereri_pomca	G32S	# | |---->Altered Ordered_interface (Pr = 0.10) |
Pygocentrus_nattereri_pomca	G32S	# | |
Pygocentrus_nattereri_pomca	G32S	# |---->Altered Metal_binding (Pr = 0.01)<---------------------------------------------------------|
Pygocentrus_nattereri_pomca	G32S	# |
Pygocentrus_nattereri_pomca	G32S	# |---->Altered PTM_site (Pr = 0.15)
Pygocentrus_nattereri_pomca	S33A	0.091	Loss of Strand (Pr = 0.29 | P = 5.3e-03); Altered Cytoplasmic_loop (Pr = 0.16 | P = 0.01); Altered C-terminal_signal (Pr = 0.05 | P = 2.2e-03)	Altered Motifs (ELME000062:Secondary preference for PKA-type AGC kinase phosphorylation.; ELME000239:The USP7 NTD domain binding motif variant based on the MDM2 and P53 interactions.)	Predicted conservation scores
Pygocentrus_nattereri_pomca	S33A	# Altered Effect (Pr = 0.29)
Pygocentrus_nattereri_pomca	S33A	# |---->Altered Motifs (ELME000062|ELME000239)
Pygocentrus_nattereri_pomca	S33A	# |---->Altered Structure_and_dynamics (Pr = 0.29)-------------------------------------------------------|
Pygocentrus_nattereri_pomca	S33A	# | |---->Altered Secondary_structure (Pr = 0.29) |
Pygocentrus_nattereri_pomca	S33A	# | | |---->Loss of Strand (Pr = 0.29 | P = 5.3e-03) |
Pygocentrus_nattereri_pomca	S33A	# | | |
Pygocentrus_nattereri_pomca	S33A	# | |---->Altered Stability_and_conformational_flexibility (Pr = 0.17) |
Pygocentrus_nattereri_pomca	S33A	# | | |---->Altered Conformational_flexibility (Pr = 0.17) |
Pygocentrus_nattereri_pomca	S33A	# | | |
Pygocentrus_nattereri_pomca	S33A	# | |---->Altered Special_structural_signatures (Pr = 0.16) |
Pygocentrus_nattereri_pomca	S33A	# | |---->Altered Signal_peptide (Pr = 0.05) |
Pygocentrus_nattereri_pomca	S33A	# | | |---->Altered C-terminal_signal (Pr = 0.05 | P = 2.2e-03) |
Pygocentrus_nattereri_pomca	S33A	# | | |
Pygocentrus_nattereri_pomca	S33A	# | |---->Altered Transmembrane_protein (Pr = 0.16) |
Pygocentrus_nattereri_pomca	S33A	# | |---->Altered Non-cytoplasmic_loop (Pr = 0.16 | P = 0.01) |
Pygocentrus_nattereri_pomca	S33A	# | |
Pygocentrus_nattereri_pomca	S33A	# |---->Altered Functional_residue (Pr = 0.15) |
Pygocentrus_nattereri_pomca	S33A	# |---->Altered Macromolecular_binding (Pr = 0.10) |
Pygocentrus_nattereri_pomca	S33A	# | |---->Altered Protein_binding (Pr = 0.10) |
Pygocentrus_nattereri_pomca	S33A	# | |---->Altered Disordered_interface (Pr = 0.02) |
Pygocentrus_nattereri_pomca	S33A	# | | |
Pygocentrus_nattereri_pomca	S33A	# | |---->Altered Ordered_interface (Pr = 0.10) |
Pygocentrus_nattereri_pomca	S33A	# | |
Pygocentrus_nattereri_pomca	S33A	# |---->Altered Metal_binding (Pr = 0.01)<---------------------------------------------------------|
Pygocentrus_nattereri_pomca	S33A	# |
Pygocentrus_nattereri_pomca	S33A	# |---->Altered PTM_site (Pr = 0.15)
Pygocentrus_nattereri_pomca	E53Q	0.171	Loss of Zinc_binding at C58 (Pr = 0.28 | P = 0.02); Altered Cytoplasmic_loop (Pr = 0.16 | P = 0.01); Loss of Disulfide_linkage at C58 (Pr = 0.15 | P = 0.03)	Altered Motifs (ELME000064:CK2 phosphorylation site; ELME000117:Major TRAF2-binding consensus motif. Members of the tumor necrosis factor receptor (TNFR) superfamily initiate intracellular signaling by recruiting the C-domain of the TNFR-associated factors (TRAFs) through their cytoplasmic tails.; PS00006:Casein kinase II phosphorylation site)	Predicted conservation scores
Pygocentrus_nattereri_pomca	E53Q	# Altered Effect (Pr = 0.28)
Pygocentrus_nattereri_pomca	E53Q	# |---->Altered Motifs (ELME000064|ELME000117|PS00006)
Pygocentrus_nattereri_pomca	E53Q	# |---->Altered Structure_and_dynamics (Pr = 0.28)-------------------------------------------------------|
Pygocentrus_nattereri_pomca	E53Q	# | |---->Altered Secondary_structure (Pr = 0.26) |
Pygocentrus_nattereri_pomca	E53Q	# | | |
Pygocentrus_nattereri_pomca	E53Q	# | |---->Altered Stability_and_conformational_flexibility (Pr = 0.23) |
Pygocentrus_nattereri_pomca	E53Q	# | | |---->Loss of Disulfide_linkage at C58 (Pr = 0.15 | P = 0.03) |
Pygocentrus_nattereri_pomca	E53Q	# | | |---->Altered Conformational_flexibility (Pr = 0.23) |
Pygocentrus_nattereri_pomca	E53Q	# | | |
Pygocentrus_nattereri_pomca	E53Q	# | |---->Altered Special_structural_signatures (Pr = 0.16) |
Pygocentrus_nattereri_pomca	E53Q	# | |---->Altered Signal_peptide (Pr = 0.00) |
Pygocentrus_nattereri_pomca	E53Q	# | | |
Pygocentrus_nattereri_pomca	E53Q	# | |---->Altered Transmembrane_protein (Pr = 0.16) |
Pygocentrus_nattereri_pomca	E53Q	# | |---->Altered Non-cytoplasmic_loop (Pr = 0.16 | P = 0.01) |
Pygocentrus_nattereri_pomca	E53Q	# | |
Pygocentrus_nattereri_pomca	E53Q	# |---->Altered Functional_residue (Pr = 0.28) |
Pygocentrus_nattereri_pomca	E53Q	# |---->Altered Macromolecular_binding (Pr = 0.24) |
Pygocentrus_nattereri_pomca	E53Q	# | |---->Altered Protein_binding (Pr = 0.24) |
Pygocentrus_nattereri_pomca	E53Q	# | |---->Altered Disordered_interface (Pr = 0.24) |
Pygocentrus_nattereri_pomca	E53Q	# | | |
Pygocentrus_nattereri_pomca	E53Q	# | |---->Altered Ordered_interface (Pr = 0.09) |
Pygocentrus_nattereri_pomca	E53Q	# | |
Pygocentrus_nattereri_pomca	E53Q	# |---->Altered Metal_binding (Pr = 0.28)<---------------------------------------------------------|
Pygocentrus_nattereri_pomca	E53Q	# | |---->Loss of Zinc_binding at C58 (Pr = 0.28 | P = 0.02)
Pygocentrus_nattereri_pomca	E53Q	# |
Pygocentrus_nattereri_pomca	E53Q	# |---->Altered PTM_site (Pr = 0.05)
Pygocentrus_nattereri_pomca	E95D	0.287	Loss of Helix (Pr = 0.27 | P = 0.05); Altered MoRF (Pr = 0.27 | P = 0.05); Loss of Sulfation at Y100 (Pr = 0.01 | P = 0.05)	Altered Motifs (ELME000145:PxLxP motif is recognized by a subset of MYND domain containing proteins.)	Predicted conservation scores
Pygocentrus_nattereri_pomca	E95D	# Altered Effect (Pr = 0.27)
Pygocentrus_nattereri_pomca	E95D	# |---->Altered Motifs (ELME000145)
Pygocentrus_nattereri_pomca	E95D	# |---->Altered Structure_and_dynamics (Pr = 0.27)-------------------------------------------------------|
Pygocentrus_nattereri_pomca	E95D	# | |---->Altered Secondary_structure (Pr = 0.27) |
Pygocentrus_nattereri_pomca	E95D	# | | |---->Loss of Helix (Pr = 0.27 | P = 0.05) |
Pygocentrus_nattereri_pomca	E95D	# | | |
Pygocentrus_nattereri_pomca	E95D	# | |---->Altered Stability_and_conformational_flexibility (Pr = 0.24) |
Pygocentrus_nattereri_pomca	E95D	# | | |---->Altered Conformational_flexibility (Pr = 0.24) |
Pygocentrus_nattereri_pomca	E95D	# | | |
Pygocentrus_nattereri_pomca	E95D	# | |---->Altered Special_structural_signatures (Pr = 0.06) |
Pygocentrus_nattereri_pomca	E95D	# | |---->Altered Signal_peptide (Pr = 0.00) |
Pygocentrus_nattereri_pomca	E95D	# | | |
Pygocentrus_nattereri_pomca	E95D	# | |---->Altered Transmembrane_protein (Pr = 0.06) |
Pygocentrus_nattereri_pomca	E95D	# | |
Pygocentrus_nattereri_pomca	E95D	# |---->Altered Functional_residue (Pr = 0.27) |
Pygocentrus_nattereri_pomca	E95D	# |---->Altered Macromolecular_binding (Pr = 0.27) |
Pygocentrus_nattereri_pomca	E95D	# | |---->Altered Protein_binding (Pr = 0.27) |
Pygocentrus_nattereri_pomca	E95D	# | |---->Altered Disordered_interface (Pr = 0.27) |
Pygocentrus_nattereri_pomca	E95D	# | | |---->Altered MoRF (Pr = 0.27 | P = 0.05) |
Pygocentrus_nattereri_pomca	E95D	# | | |
Pygocentrus_nattereri_pomca	E95D	# | |---->Altered Ordered_interface (Pr = 0.17) |
Pygocentrus_nattereri_pomca	E95D	# | |
Pygocentrus_nattereri_pomca	E95D	# |---->Altered Metal_binding (Pr = 0.02)<---------------------------------------------------------|
Pygocentrus_nattereri_pomca	E95D	# |
Pygocentrus_nattereri_pomca	E95D	# |---->Altered PTM_site (Pr = 0.14)
Pygocentrus_nattereri_pomca	E95D	# |---->Loss of Sulfation at Y100 (Pr = 0.01 | P = 0.05)
Pygocentrus_nattereri_pomca	S153I	0.124	Loss of Intrinsic_disorder (Pr = 0.39 | P = 0.03); Altered MoRF (Pr = 0.33 | P = 0.01); Loss of B-factor (Pr = 0.29 | P = 0.01); Altered Cytoplasmic_loop (Pr = 0.13 | P = 0.02)	Altered Motifs (ELME000085:Glycosaminoglycan attachment site)	Predicted conservation scores
Pygocentrus_nattereri_pomca	S153I	# Altered Effect (Pr = 0.39)
Pygocentrus_nattereri_pomca	S153I	# |---->Altered Motifs (ELME000085)
Pygocentrus_nattereri_pomca	S153I	# |---->Altered Structure_and_dynamics (Pr = 0.39)-------------------------------------------------------|
Pygocentrus_nattereri_pomca	S153I	# | |---->Altered Secondary_structure (Pr = 0.26) |
Pygocentrus_nattereri_pomca	S153I	# | | |
Pygocentrus_nattereri_pomca	S153I	# | |---->Altered Stability_and_conformational_flexibility (Pr = 0.39) |
Pygocentrus_nattereri_pomca	S153I	# | | |---->Altered Conformational_flexibility (Pr = 0.39) |
Pygocentrus_nattereri_pomca	S153I	# | | |---->Loss of Intrinsic_disorder (Pr = 0.39 | P = 0.03) |
Pygocentrus_nattereri_pomca	S153I	# | | |---->Loss of B-factor (Pr = 0.29 | P = 0.01) |
Pygocentrus_nattereri_pomca	S153I	# | | |
Pygocentrus_nattereri_pomca	S153I	# | |---->Altered Special_structural_signatures (Pr = 0.13) |
Pygocentrus_nattereri_pomca	S153I	# | |---->Altered Signal_peptide (Pr = 0.00) |
Pygocentrus_nattereri_pomca	S153I	# | | |
Pygocentrus_nattereri_pomca	S153I	# | |---->Altered Transmembrane_protein (Pr = 0.13) |
Pygocentrus_nattereri_pomca	S153I	# | |---->Altered Non-cytoplasmic_loop (Pr = 0.13 | P = 0.02) |
Pygocentrus_nattereri_pomca	S153I	# | |
Pygocentrus_nattereri_pomca	S153I	# |---->Altered Functional_residue (Pr = 0.33) |
Pygocentrus_nattereri_pomca	S153I	# |---->Altered Macromolecular_binding (Pr = 0.33) |
Pygocentrus_nattereri_pomca	S153I	# | |---->Altered Protein_binding (Pr = 0.33) |
Pygocentrus_nattereri_pomca	S153I	# | |---->Altered Disordered_interface (Pr = 0.33) |
Pygocentrus_nattereri_pomca	S153I	# | | |---->Altered MoRF (Pr = 0.33 | P = 0.01) |
Pygocentrus_nattereri_pomca	S153I	# | | |
Pygocentrus_nattereri_pomca	S153I	# | |---->Altered Ordered_interface (Pr = 0.07) |
Pygocentrus_nattereri_pomca	S153I	# | |
Pygocentrus_nattereri_pomca	S153I	# |---->Altered Metal_binding (Pr = 0.09)<---------------------------------------------------------|
Pygocentrus_nattereri_pomca	S153I	# |
Pygocentrus_nattereri_pomca	S153I	# |---->Altered PTM_site (Pr = 0.12)
Pygocentrus_nattereri_pomca	D159S	0.440	Gain of Methylation at K160 (Pr = 0.09 | P = 0.05)	Altered Motifs (ELME000063:CK1 phosphorylation site; ELME000336:NEK2 phosphorylation motif with preferred Phe - Leu or Met in the -3 position to compensate for less favorable residues in the +1 and +2 position.; PS00005:Protein kinase C phosphorylation site)	Predicted conservation scores
Pygocentrus_nattereri_pomca	D159S	# Altered Effect (Pr = 0.29)
Pygocentrus_nattereri_pomca	D159S	# |---->Altered Motifs (ELME000063|ELME000336|PS00005)
Pygocentrus_nattereri_pomca	D159S	# |---->Altered Structure_and_dynamics (Pr = 0.29)-------------------------------------------------------|
Pygocentrus_nattereri_pomca	D159S	# | |---->Altered Secondary_structure (Pr = 0.25) |
Pygocentrus_nattereri_pomca	D159S	# | | |
Pygocentrus_nattereri_pomca	D159S	# | |---->Altered Stability_and_conformational_flexibility (Pr = 0.29) |
Pygocentrus_nattereri_pomca	D159S	# | | |---->Altered Conformational_flexibility (Pr = 0.29) |
Pygocentrus_nattereri_pomca	D159S	# | | |
Pygocentrus_nattereri_pomca	D159S	# | |---->Altered Special_structural_signatures (Pr = 0.04) |
Pygocentrus_nattereri_pomca	D159S	# | |---->Altered Signal_peptide (Pr = 0.00) |
Pygocentrus_nattereri_pomca	D159S	# | | |
Pygocentrus_nattereri_pomca	D159S	# | |---->Altered Transmembrane_protein (Pr = 0.04) |
Pygocentrus_nattereri_pomca	D159S	# | |
Pygocentrus_nattereri_pomca	D159S	# |---->Altered Functional_residue (Pr = 0.26) |
Pygocentrus_nattereri_pomca	D159S	# |---->Altered Macromolecular_binding (Pr = 0.26) |
Pygocentrus_nattereri_pomca	D159S	# | |---->Altered Protein_binding (Pr = 0.26) |
Pygocentrus_nattereri_pomca	D159S	# | |---->Altered Disordered_interface (Pr = 0.26) |
Pygocentrus_nattereri_pomca	D159S	# | | |
Pygocentrus_nattereri_pomca	D159S	# | |---->Altered Ordered_interface (Pr = 0.15) |
Pygocentrus_nattereri_pomca	D159S	# | |
Pygocentrus_nattereri_pomca	D159S	# |---->Altered Metal_binding (Pr = 0.09)<---------------------------------------------------------|
Pygocentrus_nattereri_pomca	D159S	# |
Pygocentrus_nattereri_pomca	D159S	# |---->Altered PTM_site (Pr = 0.16)
Pygocentrus_nattereri_pomca	D159S	# |---->Gain of Methylation at K160 (Pr = 0.09 | P = 0.05)
Pygocentrus_nattereri_psen1	D18N	0.099	Gain of N-linked_glycosylation at D18 (Pr = 0.02 | P = 0.04); Gain of GPI-anchor_amidation at D18 (Pr = 0.01 | P = 0.03)	Altered Motifs (ELME000053:GSK3 phosphorylation recognition site; ELME000070:Generic motif for N-glycosylation. It was shown that Trp - Asp - and Glu are uncommon before the Ser/Thr position (PMID-8626433). Efficient glycosylation usually occurs when ~60 residues or more separate the glycosylation acceptor site from the C-terminus.; PS00001:N-glycosylation site)	Predicted conservation scores
Pygocentrus_nattereri_psen1	D18N	# Altered Effect (Pr = 0.26)
Pygocentrus_nattereri_psen1	D18N	# |---->Altered Motifs (ELME000053|ELME000070|PS00001)
Pygocentrus_nattereri_psen1	D18N	# |---->Altered Structure_and_dynamics (Pr = 0.26)-------------------------------------------------------|
Pygocentrus_nattereri_psen1	D18N	# | |---->Altered Secondary_structure (Pr = 0.26) |
Pygocentrus_nattereri_psen1	D18N	# | | |
Pygocentrus_nattereri_psen1	D18N	# | |---->Altered Stability_and_conformational_flexibility (Pr = 0.21) |
Pygocentrus_nattereri_psen1	D18N	# | | |---->Altered Conformational_flexibility (Pr = 0.21) |
Pygocentrus_nattereri_psen1	D18N	# | | |
Pygocentrus_nattereri_psen1	D18N	# | |---->Altered Special_structural_signatures (Pr = 0.02) |
Pygocentrus_nattereri_psen1	D18N	# | |---->Altered Signal_peptide (Pr = 0.00) |
Pygocentrus_nattereri_psen1	D18N	# | | |
Pygocentrus_nattereri_psen1	D18N	# | |---->Altered Transmembrane_protein (Pr = 0.02) |
Pygocentrus_nattereri_psen1	D18N	# | |
Pygocentrus_nattereri_psen1	D18N	# |---->Altered Functional_residue (Pr = 0.23) |
Pygocentrus_nattereri_psen1	D18N	# |---->Altered Macromolecular_binding (Pr = 0.23) |
Pygocentrus_nattereri_psen1	D18N	# | |---->Altered Protein_binding (Pr = 0.23) |
Pygocentrus_nattereri_psen1	D18N	# | |---->Altered Disordered_interface (Pr = 0.23) |
Pygocentrus_nattereri_psen1	D18N	# | | |
Pygocentrus_nattereri_psen1	D18N	# | |---->Altered Ordered_interface (Pr = 0.09) |
Pygocentrus_nattereri_psen1	D18N	# | |
Pygocentrus_nattereri_psen1	D18N	# |---->Altered Metal_binding (Pr = 0.02)<---------------------------------------------------------|
Pygocentrus_nattereri_psen1	D18N	# |
Pygocentrus_nattereri_psen1	D18N	# |---->Altered PTM_site (Pr = 0.13)
Pygocentrus_nattereri_psen1	D18N	# |---->Gain of GPI-anchor_amidation at D18 (Pr = 0.01 | P = 0.03)
Pygocentrus_nattereri_psen1	D18N	# |---->Gain of N-linked_glycosylation at D18 (Pr = 0.02 | P = 0.04)
Pygocentrus_nattereri_psen1	T20A	0.051		Altered Motifs (ELME000053:GSK3 phosphorylation recognition site)	Predicted conservation scores
Pygocentrus_nattereri_psen1	T20A	# Altered Effect (Pr = 0.25)
Pygocentrus_nattereri_psen1	T20A	# |---->Altered Motifs (ELME000053)
Pygocentrus_nattereri_psen1	T20A	# |---->Altered Structure_and_dynamics (Pr = 0.25)-------------------------------------------------------|
Pygocentrus_nattereri_psen1	T20A	# | |---->Altered Secondary_structure (Pr = 0.25) |
Pygocentrus_nattereri_psen1	T20A	# | | |
Pygocentrus_nattereri_psen1	T20A	# | |---->Altered Stability_and_conformational_flexibility (Pr = 0.22) |
Pygocentrus_nattereri_psen1	T20A	# | | |---->Altered Conformational_flexibility (Pr = 0.22) |
Pygocentrus_nattereri_psen1	T20A	# | | |
Pygocentrus_nattereri_psen1	T20A	# | |---->Altered Special_structural_signatures (Pr = 0.02) |
Pygocentrus_nattereri_psen1	T20A	# | |---->Altered Signal_peptide (Pr = 0.00) |
Pygocentrus_nattereri_psen1	T20A	# | | |
Pygocentrus_nattereri_psen1	T20A	# | |---->Altered Transmembrane_protein (Pr = 0.02) |
Pygocentrus_nattereri_psen1	T20A	# | |
Pygocentrus_nattereri_psen1	T20A	# |---->Altered Functional_residue (Pr = 0.12) |
Pygocentrus_nattereri_psen1	T20A	# |---->Altered Macromolecular_binding (Pr = 0.12) |
Pygocentrus_nattereri_psen1	T20A	# | |---->Altered Protein_binding (Pr = 0.12) |
Pygocentrus_nattereri_psen1	T20A	# | |---->Altered Disordered_interface (Pr = 0.12) |
Pygocentrus_nattereri_psen1	T20A	# | | |
Pygocentrus_nattereri_psen1	T20A	# | |---->Altered Ordered_interface (Pr = 0.05) |
Pygocentrus_nattereri_psen1	T20A	# | |
Pygocentrus_nattereri_psen1	T20A	# |---->Altered Metal_binding (Pr = 0.02)<---------------------------------------------------------|
Pygocentrus_nattereri_psen1	T20A	# |
Pygocentrus_nattereri_psen1	T20A	# |---->Altered PTM_site (Pr = 0.12)
Pygocentrus_nattereri_psen1	A22V	0.058		Altered Motifs (ELME000202:(ST)Q motif which is phosphorylated by PIKK family members.)	Predicted conservation scores
Pygocentrus_nattereri_psen1	A22V	# Altered Effect (Pr = 0.25)
Pygocentrus_nattereri_psen1	A22V	# |---->Altered Motifs (ELME000202)
Pygocentrus_nattereri_psen1	A22V	# |---->Altered Structure_and_dynamics (Pr = 0.25)-------------------------------------------------------|
Pygocentrus_nattereri_psen1	A22V	# | |---->Altered Secondary_structure (Pr = 0.25) |
Pygocentrus_nattereri_psen1	A22V	# | | |
Pygocentrus_nattereri_psen1	A22V	# | |---->Altered Stability_and_conformational_flexibility (Pr = 0.23) |
Pygocentrus_nattereri_psen1	A22V	# | | |---->Altered Conformational_flexibility (Pr = 0.23) |
Pygocentrus_nattereri_psen1	A22V	# | | |
Pygocentrus_nattereri_psen1	A22V	# | |---->Altered Special_structural_signatures (Pr = 0.02) |
Pygocentrus_nattereri_psen1	A22V	# | |---->Altered Signal_peptide (Pr = 0.00) |
Pygocentrus_nattereri_psen1	A22V	# | | |
Pygocentrus_nattereri_psen1	A22V	# | |---->Altered Transmembrane_protein (Pr = 0.02) |
Pygocentrus_nattereri_psen1	A22V	# | |
Pygocentrus_nattereri_psen1	A22V	# |---->Altered Functional_residue (Pr = 0.16) |
Pygocentrus_nattereri_psen1	A22V	# |---->Altered Macromolecular_binding (Pr = 0.16) |
Pygocentrus_nattereri_psen1	A22V	# | |---->Altered Protein_binding (Pr = 0.16) |
Pygocentrus_nattereri_psen1	A22V	# | |---->Altered Disordered_interface (Pr = 0.16) |
Pygocentrus_nattereri_psen1	A22V	# | | |
Pygocentrus_nattereri_psen1	A22V	# | |---->Altered Ordered_interface (Pr = 0.04) |
Pygocentrus_nattereri_psen1	A22V	# | |
Pygocentrus_nattereri_psen1	A22V	# |---->Altered Metal_binding (Pr = 0.02)<---------------------------------------------------------|
Pygocentrus_nattereri_psen1	A22V	# |
Pygocentrus_nattereri_psen1	A22V	# |---->Altered PTM_site (Pr = 0.11)
Pygocentrus_nattereri_psen1	R52Q	0.067	Gain of B-factor (Pr = 0.25 | P = 0.03)	Altered Motifs (ELME000062:Secondary preference for PKA-type AGC kinase phosphorylation.)	Predicted conservation scores
Pygocentrus_nattereri_psen1	R52Q	# Altered Effect (Pr = 0.26)
Pygocentrus_nattereri_psen1	R52Q	# |---->Altered Motifs (ELME000062)
Pygocentrus_nattereri_psen1	R52Q	# |---->Altered Structure_and_dynamics (Pr = 0.26)-------------------------------------------------------|
Pygocentrus_nattereri_psen1	R52Q	# | |---->Altered Secondary_structure (Pr = 0.26) |
Pygocentrus_nattereri_psen1	R52Q	# | | |
Pygocentrus_nattereri_psen1	R52Q	# | |---->Altered Stability_and_conformational_flexibility (Pr = 0.25) |
Pygocentrus_nattereri_psen1	R52Q	# | | |---->Altered Conformational_flexibility (Pr = 0.25) |
Pygocentrus_nattereri_psen1	R52Q	# | | |---->Gain of B-factor (Pr = 0.25 | P = 0.03) |
Pygocentrus_nattereri_psen1	R52Q	# | | |
Pygocentrus_nattereri_psen1	R52Q	# | |---->Altered Special_structural_signatures (Pr = 0.05) |
Pygocentrus_nattereri_psen1	R52Q	# | |---->Altered Signal_peptide (Pr = 0.00) |
Pygocentrus_nattereri_psen1	R52Q	# | | |
Pygocentrus_nattereri_psen1	R52Q	# | |---->Altered Transmembrane_protein (Pr = 0.05) |
Pygocentrus_nattereri_psen1	R52Q	# | |
Pygocentrus_nattereri_psen1	R52Q	# |---->Altered Functional_residue (Pr = 0.19) |
Pygocentrus_nattereri_psen1	R52Q	# |---->Altered Macromolecular_binding (Pr = 0.16) |
Pygocentrus_nattereri_psen1	R52Q	# | |---->Altered Protein_binding (Pr = 0.16) |
Pygocentrus_nattereri_psen1	R52Q	# | |---->Altered Disordered_interface (Pr = 0.16) |
Pygocentrus_nattereri_psen1	R52Q	# | | |
Pygocentrus_nattereri_psen1	R52Q	# | |---->Altered Ordered_interface (Pr = 0.03) |
Pygocentrus_nattereri_psen1	R52Q	# | |
Pygocentrus_nattereri_psen1	R52Q	# |---->Altered Metal_binding (Pr = 0.01)<---------------------------------------------------------|
Pygocentrus_nattereri_psen1	R52Q	# |
Pygocentrus_nattereri_psen1	R52Q	# |---->Altered PTM_site (Pr = 0.19)
Pygocentrus_nattereri_psen1	P72T	0.124	Loss of B-factor (Pr = 0.27 | P = 0.03)	Altered Motifs (None)	Predicted conservation scores
Pygocentrus_nattereri_psen1	P72T	# Altered Effect (Pr = 0.27)
Pygocentrus_nattereri_psen1	P72T	# |---->Altered Motifs (None)
Pygocentrus_nattereri_psen1	P72T	# |---->Altered Structure_and_dynamics (Pr = 0.27)-------------------------------------------------------|
Pygocentrus_nattereri_psen1	P72T	# | |---->Altered Secondary_structure (Pr = 0.25) |
Pygocentrus_nattereri_psen1	P72T	# | | |
Pygocentrus_nattereri_psen1	P72T	# | |---->Altered Stability_and_conformational_flexibility (Pr = 0.27) |
Pygocentrus_nattereri_psen1	P72T	# | | |---->Altered Conformational_flexibility (Pr = 0.27) |
Pygocentrus_nattereri_psen1	P72T	# | | |---->Loss of B-factor (Pr = 0.27 | P = 0.03) |
Pygocentrus_nattereri_psen1	P72T	# | | |
Pygocentrus_nattereri_psen1	P72T	# | |---->Altered Special_structural_signatures (Pr = 0.02) |
Pygocentrus_nattereri_psen1	P72T	# | |---->Altered Signal_peptide (Pr = 0.00) |
Pygocentrus_nattereri_psen1	P72T	# | | |
Pygocentrus_nattereri_psen1	P72T	# | |---->Altered Transmembrane_protein (Pr = 0.02) |
Pygocentrus_nattereri_psen1	P72T	# | |
Pygocentrus_nattereri_psen1	P72T	# |---->Altered Functional_residue (Pr = 0.21) |
Pygocentrus_nattereri_psen1	P72T	# |---->Altered Macromolecular_binding (Pr = 0.21) |
Pygocentrus_nattereri_psen1	P72T	# | |---->Altered Protein_binding (Pr = 0.21) |
Pygocentrus_nattereri_psen1	P72T	# | |---->Altered Disordered_interface (Pr = 0.21) |
Pygocentrus_nattereri_psen1	P72T	# | | |
Pygocentrus_nattereri_psen1	P72T	# | |---->Altered Ordered_interface (Pr = 0.02) |
Pygocentrus_nattereri_psen1	P72T	# | |
Pygocentrus_nattereri_psen1	P72T	# |---->Altered Metal_binding (Pr = 0.00)<---------------------------------------------------------|
Pygocentrus_nattereri_psen1	P72T	# |
Pygocentrus_nattereri_psen1	P72T	# |---->Altered PTM_site (Pr = 0.16)
Pygocentrus_nattereri_psen1	E149D	0.182		Altered Motifs (ELME000052:Phosphothreonine motif binding a subset of FHA domains that show a preference for a large aliphatic amino acid at the pT+3 position.)	Predicted conservation scores
Pygocentrus_nattereri_psen1	E149D	# Altered Effect (Pr = 0.25)
Pygocentrus_nattereri_psen1	E149D	# |---->Altered Motifs (ELME000052)
Pygocentrus_nattereri_psen1	E149D	# |---->Altered Structure_and_dynamics (Pr = 0.25)-------------------------------------------------------|
Pygocentrus_nattereri_psen1	E149D	# | |---->Altered Secondary_structure (Pr = 0.25) |
Pygocentrus_nattereri_psen1	E149D	# | | |
Pygocentrus_nattereri_psen1	E149D	# | |---->Altered Stability_and_conformational_flexibility (Pr = 0.22) |
Pygocentrus_nattereri_psen1	E149D	# | | |---->Altered Conformational_flexibility (Pr = 0.22) |
Pygocentrus_nattereri_psen1	E149D	# | | |
Pygocentrus_nattereri_psen1	E149D	# | |---->Altered Special_structural_signatures (Pr = 0.08) |
Pygocentrus_nattereri_psen1	E149D	# | |---->Altered Signal_peptide (Pr = 0.00) |
Pygocentrus_nattereri_psen1	E149D	# | | |
Pygocentrus_nattereri_psen1	E149D	# | |---->Altered Transmembrane_protein (Pr = 0.08) |
Pygocentrus_nattereri_psen1	E149D	# | |
Pygocentrus_nattereri_psen1	E149D	# |---->Altered Functional_residue (Pr = 0.23) |
Pygocentrus_nattereri_psen1	E149D	# |---->Altered Macromolecular_binding (Pr = 0.23) |
Pygocentrus_nattereri_psen1	E149D	# | |---->Altered Protein_binding (Pr = 0.23) |
Pygocentrus_nattereri_psen1	E149D	# | |---->Altered Disordered_interface (Pr = 0.17) |
Pygocentrus_nattereri_psen1	E149D	# | | |
Pygocentrus_nattereri_psen1	E149D	# | |---->Altered Ordered_interface (Pr = 0.23) |
Pygocentrus_nattereri_psen1	E149D	# | |
Pygocentrus_nattereri_psen1	E149D	# |---->Altered Metal_binding (Pr = 0.13)<---------------------------------------------------------|
Pygocentrus_nattereri_psen1	E149D	# |
Pygocentrus_nattereri_psen1	E149D	# |---->Altered PTM_site (Pr = 0.16)
Pygocentrus_nattereri_psen1	F194L	0.707	Loss of Strand (Pr = 0.26 | P = 0.04); Altered PPI_hotspot (Pr = 0.24 | P = 0.04); Altered Cytoplasmic_loop (Pr = 0.24 | P = 1.6e-03); Altered Transmembrane_region (Pr = 0.01 | P = 0.01)	Altered Motifs (ELME000045:The nuclear receptor box motif (LXXLL) confers binding to nuclear receptors.; ELME000336:NEK2 phosphorylation motif with preferred Phe - Leu or Met in the -3 position to compensate for less favorable residues in the +1 and +2 position.)	Predicted conservation scores
Pygocentrus_nattereri_psen1	F194L	# Altered Effect (Pr = 0.26)
Pygocentrus_nattereri_psen1	F194L	# |---->Altered Motifs (ELME000045|ELME000336)
Pygocentrus_nattereri_psen1	F194L	# |---->Altered Structure_and_dynamics (Pr = 0.26)-------------------------------------------------------|
Pygocentrus_nattereri_psen1	F194L	# | |---->Altered Secondary_structure (Pr = 0.26) |
Pygocentrus_nattereri_psen1	F194L	# | | |---->Loss of Strand (Pr = 0.26 | P = 0.04) |
Pygocentrus_nattereri_psen1	F194L	# | | |
Pygocentrus_nattereri_psen1	F194L	# | |---->Altered Stability_and_conformational_flexibility (Pr = 0.12) |
Pygocentrus_nattereri_psen1	F194L	# | | |---->Altered Conformational_flexibility (Pr = 0.12) |
Pygocentrus_nattereri_psen1	F194L	# | | |
Pygocentrus_nattereri_psen1	F194L	# | |---->Altered Special_structural_signatures (Pr = 0.24) |
Pygocentrus_nattereri_psen1	F194L	# | |---->Altered Signal_peptide (Pr = 0.00) |
Pygocentrus_nattereri_psen1	F194L	# | | |
Pygocentrus_nattereri_psen1	F194L	# | |---->Altered Transmembrane_protein (Pr = 0.24) |
Pygocentrus_nattereri_psen1	F194L	# | |---->Altered Transmembrane_region (Pr = 0.01 | P = 0.01) |
Pygocentrus_nattereri_psen1	F194L	# | |---->Altered Non-cytoplasmic_loop (Pr = 0.24 | P = 1.6e-03) |
Pygocentrus_nattereri_psen1	F194L	# | |
Pygocentrus_nattereri_psen1	F194L	# |---->Altered Functional_residue (Pr = 0.24) |
Pygocentrus_nattereri_psen1	F194L	# |---->Altered Macromolecular_binding (Pr = 0.24) |
Pygocentrus_nattereri_psen1	F194L	# | |---->Altered Protein_binding (Pr = 0.24) |
Pygocentrus_nattereri_psen1	F194L	# | |---->Altered Disordered_interface (Pr = 0.04) |
Pygocentrus_nattereri_psen1	F194L	# | | |
Pygocentrus_nattereri_psen1	F194L	# | |---->Altered Ordered_interface (Pr = 0.24) |
Pygocentrus_nattereri_psen1	F194L	# | |---->Altered PPI_hotspot (Pr = 0.24 | P = 0.04) |
Pygocentrus_nattereri_psen1	F194L	# | |
Pygocentrus_nattereri_psen1	F194L	# |---->Altered Metal_binding (Pr = 0.01)<---------------------------------------------------------|
Pygocentrus_nattereri_psen1	F194L	# |
Pygocentrus_nattereri_psen1	F194L	# |---->Altered PTM_site (Pr = 0.01)
Pygocentrus_nattereri_psen1	A328V	0.132	Altered Cytoplasmic_loop (Pr = 0.25 | P = 1.3e-03); Gain of Proteolytic_cleavage at D326 (Pr = 0.18 | P = 4.7e-03); Gain of N-linked_glycosylation at N333 (Pr = 0.07 | P = 0.02)	Altered Motifs (ELME000053:GSK3 phosphorylation recognition site; ELME000062:Secondary preference for PKA-type AGC kinase phosphorylation.; PS00008:N-myristoylation site)	Predicted conservation scores
Pygocentrus_nattereri_psen1	A328V	# Altered Effect (Pr = 0.30)
Pygocentrus_nattereri_psen1	A328V	# |---->Altered Motifs (ELME000053|ELME000062|PS00008)
Pygocentrus_nattereri_psen1	A328V	# |---->Altered Structure_and_dynamics (Pr = 0.30)-------------------------------------------------------|
Pygocentrus_nattereri_psen1	A328V	# | |---->Altered Secondary_structure (Pr = 0.25) |
Pygocentrus_nattereri_psen1	A328V	# | | |
Pygocentrus_nattereri_psen1	A328V	# | |---->Altered Stability_and_conformational_flexibility (Pr = 0.30) |
Pygocentrus_nattereri_psen1	A328V	# | | |---->Altered Conformational_flexibility (Pr = 0.30) |
Pygocentrus_nattereri_psen1	A328V	# | | |
Pygocentrus_nattereri_psen1	A328V	# | |---->Altered Special_structural_signatures (Pr = 0.25) |
Pygocentrus_nattereri_psen1	A328V	# | |---->Altered Signal_peptide (Pr = 0.00) |
Pygocentrus_nattereri_psen1	A328V	# | | |
Pygocentrus_nattereri_psen1	A328V	# | |---->Altered Transmembrane_protein (Pr = 0.25) |
Pygocentrus_nattereri_psen1	A328V	# | |---->Altered Non-cytoplasmic_loop (Pr = 0.25 | P = 1.3e-03) |
Pygocentrus_nattereri_psen1	A328V	# | |
Pygocentrus_nattereri_psen1	A328V	# |---->Altered Functional_residue (Pr = 0.18) |
Pygocentrus_nattereri_psen1	A328V	# |---->Altered Macromolecular_binding (Pr = 0.17) |
Pygocentrus_nattereri_psen1	A328V	# | |---->Altered Protein_binding (Pr = 0.17) |
Pygocentrus_nattereri_psen1	A328V	# | |---->Altered Disordered_interface (Pr = 0.17) |
Pygocentrus_nattereri_psen1	A328V	# | | |
Pygocentrus_nattereri_psen1	A328V	# | |---->Altered Ordered_interface (Pr = 0.07) |
Pygocentrus_nattereri_psen1	A328V	# | |
Pygocentrus_nattereri_psen1	A328V	# |---->Altered Metal_binding (Pr = 0.02)<---------------------------------------------------------|
Pygocentrus_nattereri_psen1	A328V	# |
Pygocentrus_nattereri_psen1	A328V	# |---->Altered PTM_site (Pr = 0.18)
Pygocentrus_nattereri_psen1	A328V	# |---->Gain of N-linked_glycosylation at N333 (Pr = 0.07 | P = 0.02)
Pygocentrus_nattereri_psen1	A328V	# |---->Gain of Proteolytic_cleavage at D326 (Pr = 0.18 | P = 4.7e-03)
Pygocentrus_nattereri_psen1	P343A	0.089	Loss of B-factor (Pr = 0.34 | P = 2.1e-03); Loss of Loop (Pr = 0.29 | P = 0.01); Altered Cytoplasmic_loop (Pr = 0.28 | P = 4.8e-04); Loss of Phosphorylation at S341 (Pr = 0.28 | P = 0.02)	Altered Motifs (ELME000136:The Class IV WW domain interaction motif is recognised primarily by the Pin1 phosphorylation-dependent prolyl isomerase.; ELME000159:Proline-Directed Kinase (e.g. MAPK) phosphorylation site in higher eukaryotes.)	Predicted conservation scores
Pygocentrus_nattereri_psen1	P343A	# Altered Effect (Pr = 0.34)
Pygocentrus_nattereri_psen1	P343A	# |---->Altered Motifs (ELME000136|ELME000159)
Pygocentrus_nattereri_psen1	P343A	# |---->Altered Structure_and_dynamics (Pr = 0.34)-------------------------------------------------------|
Pygocentrus_nattereri_psen1	P343A	# | |---->Altered Secondary_structure (Pr = 0.29) |
Pygocentrus_nattereri_psen1	P343A	# | | |---->Loss of Loop (Pr = 0.29 | P = 0.01) |
Pygocentrus_nattereri_psen1	P343A	# | | |
Pygocentrus_nattereri_psen1	P343A	# | |---->Altered Stability_and_conformational_flexibility (Pr = 0.34) |
Pygocentrus_nattereri_psen1	P343A	# | | |---->Altered Conformational_flexibility (Pr = 0.34) |
Pygocentrus_nattereri_psen1	P343A	# | | |---->Loss of B-factor (Pr = 0.34 | P = 2.1e-03) |
Pygocentrus_nattereri_psen1	P343A	# | | |
Pygocentrus_nattereri_psen1	P343A	# | |---->Altered Special_structural_signatures (Pr = 0.28) |
Pygocentrus_nattereri_psen1	P343A	# | |---->Altered Signal_peptide (Pr = 0.00) |
Pygocentrus_nattereri_psen1	P343A	# | | |
Pygocentrus_nattereri_psen1	P343A	# | |---->Altered Transmembrane_protein (Pr = 0.28) |
Pygocentrus_nattereri_psen1	P343A	# | |---->Altered Non-cytoplasmic_loop (Pr = 0.28 | P = 4.8e-04) |
Pygocentrus_nattereri_psen1	P343A	# | |
Pygocentrus_nattereri_psen1	P343A	# |---->Altered Functional_residue (Pr = 0.28) |
Pygocentrus_nattereri_psen1	P343A	# |---->Altered Macromolecular_binding (Pr = 0.13) |
Pygocentrus_nattereri_psen1	P343A	# | |---->Altered Protein_binding (Pr = 0.13) |
Pygocentrus_nattereri_psen1	P343A	# | |---->Altered Disordered_interface (Pr = 0.12) |
Pygocentrus_nattereri_psen1	P343A	# | | |
Pygocentrus_nattereri_psen1	P343A	# | |---->Altered Ordered_interface (Pr = 0.13) |
Pygocentrus_nattereri_psen1	P343A	# | |
Pygocentrus_nattereri_psen1	P343A	# |---->Altered Metal_binding (Pr = 0.02)<---------------------------------------------------------|
Pygocentrus_nattereri_psen1	P343A	# |
Pygocentrus_nattereri_psen1	P343A	# |---->Altered PTM_site (Pr = 0.28)
Pygocentrus_nattereri_psen1	P343A	# |---->Loss of Phosphorylation at S341 (Pr = 0.28 | P = 0.02)
Pygocentrus_nattereri_psen1	V350I	0.046	Altered Cytoplasmic_loop (Pr = 0.24 | P = 1.5e-03)	Altered Motifs (None)	Predicted conservation scores
Pygocentrus_nattereri_psen1	V350I	# Altered Effect (Pr = 0.26)
Pygocentrus_nattereri_psen1	V350I	# |---->Altered Motifs (None)
Pygocentrus_nattereri_psen1	V350I	# |---->Altered Structure_and_dynamics (Pr = 0.26)-------------------------------------------------------|
Pygocentrus_nattereri_psen1	V350I	# | |---->Altered Secondary_structure (Pr = 0.26) |
Pygocentrus_nattereri_psen1	V350I	# | | |
Pygocentrus_nattereri_psen1	V350I	# | |---->Altered Stability_and_conformational_flexibility (Pr = 0.24) |
Pygocentrus_nattereri_psen1	V350I	# | | |---->Altered Conformational_flexibility (Pr = 0.24) |
Pygocentrus_nattereri_psen1	V350I	# | | |
Pygocentrus_nattereri_psen1	V350I	# | |---->Altered Special_structural_signatures (Pr = 0.24) |
Pygocentrus_nattereri_psen1	V350I	# | |---->Altered Signal_peptide (Pr = 0.00) |
Pygocentrus_nattereri_psen1	V350I	# | | |
Pygocentrus_nattereri_psen1	V350I	# | |---->Altered Transmembrane_protein (Pr = 0.24) |
Pygocentrus_nattereri_psen1	V350I	# | |---->Altered Non-cytoplasmic_loop (Pr = 0.24 | P = 1.5e-03) |
Pygocentrus_nattereri_psen1	V350I	# | |
Pygocentrus_nattereri_psen1	V350I	# |---->Altered Functional_residue (Pr = 0.25) |
Pygocentrus_nattereri_psen1	V350I	# |---->Altered Macromolecular_binding (Pr = 0.25) |
Pygocentrus_nattereri_psen1	V350I	# | |---->Altered Protein_binding (Pr = 0.25) |
Pygocentrus_nattereri_psen1	V350I	# | |---->Altered Disordered_interface (Pr = 0.25) |
Pygocentrus_nattereri_psen1	V350I	# | | |
Pygocentrus_nattereri_psen1	V350I	# | |---->Altered Ordered_interface (Pr = 0.03) |
Pygocentrus_nattereri_psen1	V350I	# | |
Pygocentrus_nattereri_psen1	V350I	# |---->Altered Metal_binding (Pr = 0.01)<---------------------------------------------------------|
Pygocentrus_nattereri_psen1	V350I	# |
Pygocentrus_nattereri_psen1	V350I	# |---->Altered PTM_site (Pr = 0.07)
Pygocentrus_nattereri_psen1	Q361H	0.182	Loss of O-linked_glycosylation at T359 (Pr = 0.30 | P = 8.9e-03); Altered Cytoplasmic_loop (Pr = 0.14 | P = 0.02)	Altered Motifs (None)	Predicted conservation scores
Pygocentrus_nattereri_psen1	Q361H	# Altered Effect (Pr = 0.30)
Pygocentrus_nattereri_psen1	Q361H	# |---->Altered Motifs (None)
Pygocentrus_nattereri_psen1	Q361H	# |---->Altered Structure_and_dynamics (Pr = 0.26)-------------------------------------------------------|
Pygocentrus_nattereri_psen1	Q361H	# | |---->Altered Secondary_structure (Pr = 0.25) |
Pygocentrus_nattereri_psen1	Q361H	# | | |
Pygocentrus_nattereri_psen1	Q361H	# | |---->Altered Stability_and_conformational_flexibility (Pr = 0.26) |
Pygocentrus_nattereri_psen1	Q361H	# | | |---->Altered Conformational_flexibility (Pr = 0.26) |
Pygocentrus_nattereri_psen1	Q361H	# | | |
Pygocentrus_nattereri_psen1	Q361H	# | |---->Altered Special_structural_signatures (Pr = 0.14) |
Pygocentrus_nattereri_psen1	Q361H	# | |---->Altered Signal_peptide (Pr = 0.00) |
Pygocentrus_nattereri_psen1	Q361H	# | | |
Pygocentrus_nattereri_psen1	Q361H	# | |---->Altered Transmembrane_protein (Pr = 0.14) |
Pygocentrus_nattereri_psen1	Q361H	# | |---->Altered Non-cytoplasmic_loop (Pr = 0.14 | P = 0.02) |
Pygocentrus_nattereri_psen1	Q361H	# | |
Pygocentrus_nattereri_psen1	Q361H	# |---->Altered Functional_residue (Pr = 0.30) |
Pygocentrus_nattereri_psen1	Q361H	# |---->Altered Macromolecular_binding (Pr = 0.15) |
Pygocentrus_nattereri_psen1	Q361H	# | |---->Altered Protein_binding (Pr = 0.15) |
Pygocentrus_nattereri_psen1	Q361H	# | |---->Altered Disordered_interface (Pr = 0.15) |
Pygocentrus_nattereri_psen1	Q361H	# | | |
Pygocentrus_nattereri_psen1	Q361H	# | |---->Altered Ordered_interface (Pr = 0.02) |
Pygocentrus_nattereri_psen1	Q361H	# | |
Pygocentrus_nattereri_psen1	Q361H	# |---->Altered Metal_binding (Pr = 0.02)<---------------------------------------------------------|
Pygocentrus_nattereri_psen1	Q361H	# |
Pygocentrus_nattereri_psen1	Q361H	# |---->Altered PTM_site (Pr = 0.30)
Pygocentrus_nattereri_psen1	Q361H	# |---->Loss of O-linked_glycosylation at T359 (Pr = 0.30 | P = 8.9e-03)
Pygocentrus_nattereri_psen1	D364E	0.132	Gain of O-linked_glycosylation at T359 (Pr = 0.27 | P = 7.6e-03)	Altered Motifs (None)	Predicted conservation scores
Pygocentrus_nattereri_psen1	D364E	# Altered Effect (Pr = 0.27)
Pygocentrus_nattereri_psen1	D364E	# |---->Altered Motifs (None)
Pygocentrus_nattereri_psen1	D364E	# |---->Altered Structure_and_dynamics (Pr = 0.27)-------------------------------------------------------|
Pygocentrus_nattereri_psen1	D364E	# | |---->Altered Secondary_structure (Pr = 0.25) |
Pygocentrus_nattereri_psen1	D364E	# | | |
Pygocentrus_nattereri_psen1	D364E	# | |---->Altered Stability_and_conformational_flexibility (Pr = 0.27) |
Pygocentrus_nattereri_psen1	D364E	# | | |---->Altered Conformational_flexibility (Pr = 0.27) |
Pygocentrus_nattereri_psen1	D364E	# | | |
Pygocentrus_nattereri_psen1	D364E	# | |---->Altered Special_structural_signatures (Pr = 0.07) |
Pygocentrus_nattereri_psen1	D364E	# | |---->Altered Signal_peptide (Pr = 0.00) |
Pygocentrus_nattereri_psen1	D364E	# | | |
Pygocentrus_nattereri_psen1	D364E	# | |---->Altered Transmembrane_protein (Pr = 0.07) |
Pygocentrus_nattereri_psen1	D364E	# | |
Pygocentrus_nattereri_psen1	D364E	# |---->Altered Functional_residue (Pr = 0.27) |
Pygocentrus_nattereri_psen1	D364E	# |---->Altered Macromolecular_binding (Pr = 0.12) |
Pygocentrus_nattereri_psen1	D364E	# | |---->Altered Protein_binding (Pr = 0.12) |
Pygocentrus_nattereri_psen1	D364E	# | |---->Altered Disordered_interface (Pr = 0.12) |
Pygocentrus_nattereri_psen1	D364E	# | | |
Pygocentrus_nattereri_psen1	D364E	# | |---->Altered Ordered_interface (Pr = 0.02) |
Pygocentrus_nattereri_psen1	D364E	# | |
Pygocentrus_nattereri_psen1	D364E	# |---->Altered Metal_binding (Pr = 0.01)<---------------------------------------------------------|
Pygocentrus_nattereri_psen1	D364E	# |
Pygocentrus_nattereri_psen1	D364E	# |---->Altered PTM_site (Pr = 0.27)
Pygocentrus_nattereri_psen1	D364E	# |---->Gain of O-linked_glycosylation at T359 (Pr = 0.27 | P = 7.6e-03)
Pygocentrus_nattereri_psen1	P409Q	0.284	Altered Coiled_coil (Pr = 0.33 | P = 9.2e-03); Altered Cytoplasmic_loop (Pr = 0.12 | P = 0.03)	Altered Motifs (ELME000053:GSK3 phosphorylation recognition site; ELME000064:CK2 phosphorylation site; ELME000239:The USP7 NTD domain binding motif variant based on the MDM2 and P53 interactions.; PS00008:N-myristoylation site)	Predicted conservation scores
Pygocentrus_nattereri_psen1	P409Q	# Altered Effect (Pr = 0.33)
Pygocentrus_nattereri_psen1	P409Q	# |---->Altered Motifs (ELME000053|ELME000064|ELME000239|PS00008)
Pygocentrus_nattereri_psen1	P409Q	# |---->Altered Structure_and_dynamics (Pr = 0.33)-------------------------------------------------------|
Pygocentrus_nattereri_psen1	P409Q	# | |---->Altered Secondary_structure (Pr = 0.24) |
Pygocentrus_nattereri_psen1	P409Q	# | | |
Pygocentrus_nattereri_psen1	P409Q	# | |---->Altered Stability_and_conformational_flexibility (Pr = 0.29) |
Pygocentrus_nattereri_psen1	P409Q	# | | |---->Altered Conformational_flexibility (Pr = 0.29) |
Pygocentrus_nattereri_psen1	P409Q	# | | |
Pygocentrus_nattereri_psen1	P409Q	# | |---->Altered Special_structural_signatures (Pr = 0.33) |
Pygocentrus_nattereri_psen1	P409Q	# | |---->Altered Coiled_coil (Pr = 0.33 | P = 9.2e-03) |
Pygocentrus_nattereri_psen1	P409Q	# | |---->Altered Signal_peptide (Pr = 0.00) |
Pygocentrus_nattereri_psen1	P409Q	# | | |
Pygocentrus_nattereri_psen1	P409Q	# | |---->Altered Transmembrane_protein (Pr = 0.12) |
Pygocentrus_nattereri_psen1	P409Q	# | |---->Altered Non-cytoplasmic_loop (Pr = 0.12 | P = 0.03) |
Pygocentrus_nattereri_psen1	P409Q	# | |
Pygocentrus_nattereri_psen1	P409Q	# |---->Altered Functional_residue (Pr = 0.15) |
Pygocentrus_nattereri_psen1	P409Q	# |---->Altered Macromolecular_binding (Pr = 0.15) |
Pygocentrus_nattereri_psen1	P409Q	# | |---->Altered Protein_binding (Pr = 0.15) |
Pygocentrus_nattereri_psen1	P409Q	# | |---->Altered Disordered_interface (Pr = 0.15) |
Pygocentrus_nattereri_psen1	P409Q	# | | |
Pygocentrus_nattereri_psen1	P409Q	# | |---->Altered Ordered_interface (Pr = 0.02) |
Pygocentrus_nattereri_psen1	P409Q	# | |
Pygocentrus_nattereri_psen1	P409Q	# |---->Altered Metal_binding (Pr = 0.00)<---------------------------------------------------------|
Pygocentrus_nattereri_psen1	P409Q	# |
Pygocentrus_nattereri_psen1	P409Q	# |---->Altered PTM_site (Pr = 0.10)
Pygocentrus_nattereri_psen1	M428L	0.083	Altered MoRF (Pr = 0.28 | P = 0.04)	Altered Motifs (None)	Predicted conservation scores
Pygocentrus_nattereri_psen1	M428L	# Altered Effect (Pr = 0.28)
Pygocentrus_nattereri_psen1	M428L	# |---->Altered Motifs (None)
Pygocentrus_nattereri_psen1	M428L	# |---->Altered Structure_and_dynamics (Pr = 0.25)-------------------------------------------------------|
Pygocentrus_nattereri_psen1	M428L	# | |---->Altered Secondary_structure (Pr = 0.25) |
Pygocentrus_nattereri_psen1	M428L	# | | |
Pygocentrus_nattereri_psen1	M428L	# | |---->Altered Stability_and_conformational_flexibility (Pr = 0.24) |
Pygocentrus_nattereri_psen1	M428L	# | | |---->Altered Conformational_flexibility (Pr = 0.24) |
Pygocentrus_nattereri_psen1	M428L	# | | |
Pygocentrus_nattereri_psen1	M428L	# | |---->Altered Special_structural_signatures (Pr = 0.04) |
Pygocentrus_nattereri_psen1	M428L	# | |---->Altered Signal_peptide (Pr = 0.00) |
Pygocentrus_nattereri_psen1	M428L	# | | |
Pygocentrus_nattereri_psen1	M428L	# | |---->Altered Transmembrane_protein (Pr = 0.04) |
Pygocentrus_nattereri_psen1	M428L	# | |
Pygocentrus_nattereri_psen1	M428L	# |---->Altered Functional_residue (Pr = 0.28) |
Pygocentrus_nattereri_psen1	M428L	# |---->Altered Macromolecular_binding (Pr = 0.28) |
Pygocentrus_nattereri_psen1	M428L	# | |---->Altered Protein_binding (Pr = 0.28) |
Pygocentrus_nattereri_psen1	M428L	# | |---->Altered Disordered_interface (Pr = 0.28) |
Pygocentrus_nattereri_psen1	M428L	# | | |---->Altered MoRF (Pr = 0.28 | P = 0.04) |
Pygocentrus_nattereri_psen1	M428L	# | | |
Pygocentrus_nattereri_psen1	M428L	# | |---->Altered Ordered_interface (Pr = 0.01) |
Pygocentrus_nattereri_psen1	M428L	# | |
Pygocentrus_nattereri_psen1	M428L	# |---->Altered Metal_binding (Pr = 0.00)<---------------------------------------------------------|
Pygocentrus_nattereri_psen1	M428L	# |
Pygocentrus_nattereri_psen1	M428L	# |---->Altered PTM_site (Pr = 0.17)
Pygocentrus_nattereri_psen1	P436A	0.148	Loss of Loop (Pr = 0.29 | P = 0.01); Loss of B-factor (Pr = 0.28 | P = 0.02); Loss of Phosphorylation at T439 (Pr = 0.25 | P = 0.04); Loss of O-linked_glycosylation at S438 (Pr = 0.12 | P = 0.05); Altered Cytoplasmic_loop (Pr = 0.11 | P = 0.04)	Altered Motifs (ELME000136:The Class IV WW domain interaction motif is recognised primarily by the Pin1 phosphorylation-dependent prolyl isomerase.; ELME000153:Substrate motif for phosphorylation by CDK; ELME000155:This is the motif recognized by those SH3 domains with a non-canonical class I recognition specificity; ELME000159:Proline-Directed Kinase (e.g. MAPK) phosphorylation site in higher eukaryotes.)	Predicted conservation scores
Pygocentrus_nattereri_psen1	P436A	# Altered Effect (Pr = 0.29)
Pygocentrus_nattereri_psen1	P436A	# |---->Altered Motifs (ELME000136|ELME000153|ELME000155|ELME000159)
Pygocentrus_nattereri_psen1	P436A	# |---->Altered Structure_and_dynamics (Pr = 0.29)-------------------------------------------------------|
Pygocentrus_nattereri_psen1	P436A	# | |---->Altered Secondary_structure (Pr = 0.29) |
Pygocentrus_nattereri_psen1	P436A	# | | |---->Loss of Loop (Pr = 0.29 | P = 0.01) |
Pygocentrus_nattereri_psen1	P436A	# | | |
Pygocentrus_nattereri_psen1	P436A	# | |---->Altered Stability_and_conformational_flexibility (Pr = 0.28) |
Pygocentrus_nattereri_psen1	P436A	# | | |---->Altered Conformational_flexibility (Pr = 0.28) |
Pygocentrus_nattereri_psen1	P436A	# | | |---->Loss of B-factor (Pr = 0.28 | P = 0.02) |
Pygocentrus_nattereri_psen1	P436A	# | | |
Pygocentrus_nattereri_psen1	P436A	# | |---->Altered Special_structural_signatures (Pr = 0.11) |
Pygocentrus_nattereri_psen1	P436A	# | |---->Altered Signal_peptide (Pr = 0.00) |
Pygocentrus_nattereri_psen1	P436A	# | | |
Pygocentrus_nattereri_psen1	P436A	# | |---->Altered Transmembrane_protein (Pr = 0.11) |
Pygocentrus_nattereri_psen1	P436A	# | |---->Altered Non-cytoplasmic_loop (Pr = 0.11 | P = 0.04) |
Pygocentrus_nattereri_psen1	P436A	# | |
Pygocentrus_nattereri_psen1	P436A	# |---->Altered Functional_residue (Pr = 0.25) |
Pygocentrus_nattereri_psen1	P436A	# |---->Altered Macromolecular_binding (Pr = 0.16) |
Pygocentrus_nattereri_psen1	P436A	# | |---->Altered Protein_binding (Pr = 0.16) |
Pygocentrus_nattereri_psen1	P436A	# | |---->Altered Disordered_interface (Pr = 0.16) |
Pygocentrus_nattereri_psen1	P436A	# | | |
Pygocentrus_nattereri_psen1	P436A	# | |---->Altered Ordered_interface (Pr = 0.01) |
Pygocentrus_nattereri_psen1	P436A	# | |
Pygocentrus_nattereri_psen1	P436A	# |---->Altered Metal_binding (Pr = 0.00)<---------------------------------------------------------|
Pygocentrus_nattereri_psen1	P436A	# |
Pygocentrus_nattereri_psen1	P436A	# |---->Altered PTM_site (Pr = 0.25)
Pygocentrus_nattereri_psen1	P436A	# |---->Loss of O-linked_glycosylation at S438 (Pr = 0.12 | P = 0.05)
Pygocentrus_nattereri_psen1	P436A	# |---->Loss of Phosphorylation at T439 (Pr = 0.25 | P = 0.04)
Pygocentrus_nattereri_psen1	V534I	0.116	Gain of Strand (Pr = 0.27 | P = 0.03); Altered Cytoplasmic_loop (Pr = 0.17 | P = 0.01); Altered Transmembrane_region (Pr = 0.01 | P = 0.01)	Altered Motifs (ELME000052:Phosphothreonine motif binding a subset of FHA domains that show a preference for a large aliphatic amino acid at the pT+3 position.; ELME000328:Fxxx[WF] motifs are present in Pex19 and S. cerevisiae Pex5 cytosolic receptors that bind to peroxisomal membrane docking member - Pex14)	Predicted conservation scores
Pygocentrus_nattereri_psen1	V534I	# Altered Effect (Pr = 0.27)
Pygocentrus_nattereri_psen1	V534I	# |---->Altered Motifs (ELME000052|ELME000328)
Pygocentrus_nattereri_psen1	V534I	# |---->Altered Structure_and_dynamics (Pr = 0.27)-------------------------------------------------------|
Pygocentrus_nattereri_psen1	V534I	# | |---->Altered Secondary_structure (Pr = 0.27) |
Pygocentrus_nattereri_psen1	V534I	# | | |---->Gain of Strand (Pr = 0.27 | P = 0.03) |
Pygocentrus_nattereri_psen1	V534I	# | | |
Pygocentrus_nattereri_psen1	V534I	# | |---->Altered Stability_and_conformational_flexibility (Pr = 0.09) |
Pygocentrus_nattereri_psen1	V534I	# | | |---->Altered Conformational_flexibility (Pr = 0.09) |
Pygocentrus_nattereri_psen1	V534I	# | | |
Pygocentrus_nattereri_psen1	V534I	# | |---->Altered Special_structural_signatures (Pr = 0.17) |
Pygocentrus_nattereri_psen1	V534I	# | |---->Altered Signal_peptide (Pr = 0.00) |
Pygocentrus_nattereri_psen1	V534I	# | | |
Pygocentrus_nattereri_psen1	V534I	# | |---->Altered Transmembrane_protein (Pr = 0.17) |
Pygocentrus_nattereri_psen1	V534I	# | |---->Altered Transmembrane_region (Pr = 0.01 | P = 0.01) |
Pygocentrus_nattereri_psen1	V534I	# | |---->Altered Non-cytoplasmic_loop (Pr = 0.17 | P = 0.01) |
Pygocentrus_nattereri_psen1	V534I	# | |
Pygocentrus_nattereri_psen1	V534I	# |---->Altered Functional_residue (Pr = 0.23) |
Pygocentrus_nattereri_psen1	V534I	# |---->Altered Macromolecular_binding (Pr = 0.23) |
Pygocentrus_nattereri_psen1	V534I	# | |---->Altered Protein_binding (Pr = 0.23) |
Pygocentrus_nattereri_psen1	V534I	# | |---->Altered Disordered_interface (Pr = 0.09) |
Pygocentrus_nattereri_psen1	V534I	# | | |
Pygocentrus_nattereri_psen1	V534I	# | |---->Altered Ordered_interface (Pr = 0.23) |
Pygocentrus_nattereri_psen1	V534I	# | |
Pygocentrus_nattereri_psen1	V534I	# |---->Altered Metal_binding (Pr = 0.02)<---------------------------------------------------------|
Pygocentrus_nattereri_psen1	V534I	# |
Pygocentrus_nattereri_psen1	V534I	# |---->Altered PTM_site (Pr = 0.01)
Pygocentrus_nattereri_qdprb1	T4A	0.666	Altered Cytoplasmic_loop (Pr = 0.31 | P = 1.1e-04); Loss of Relative_solvent_accessibility (Pr = 0.28 | P = 0.02); Loss of Sodium_binding at D5 (Pr = 0.25 | P = 0.01); Gain of Methylation at K8 (Pr = 0.18 | P = 7.6e-03); Gain of Potassium_binding at D5 (Pr = 0.18 | P = 0.01); Gain of Manganese_binding at D5 (Pr = 0.14 | P = 0.04); Gain of Copper_binding at M1 (Pr = 0.10 | P = 0.01); Gain of N-terminal_acetylation at M1 (Pr = 0.05 | P = 2.7e-03); Gain of Pyrrolidone_carboxylic_acid at Q7 (Pr = 0.05 | P = 0.03)	Altered Motifs (ELME000285:These IBMs are found in pro-apoptotic proteins and function in the abrogation of caspase inhibition by Inhibitor of Apoptosis Proteins (IAPs) in apoptotic cells. The motif binds specifically to type II BIR domains.; ELME000288:These IBMs are found in arthropodal pro-apoptotic proteins and function in the abrogation of caspase inhibition by Inhibitor of Apoptosis Proteins (IAPs) in apoptotic cells. The motif binds specifically to type III BIR domains of arthropodal IAPs.)	Predicted conservation scores
Pygocentrus_nattereri_qdprb1	T4A	# Altered Effect (Pr = 0.31)
Pygocentrus_nattereri_qdprb1	T4A	# |---->Altered Motifs (ELME000285|ELME000288)
Pygocentrus_nattereri_qdprb1	T4A	# |---->Altered Structure_and_dynamics (Pr = 0.31)-------------------------------------------------------|
Pygocentrus_nattereri_qdprb1	T4A	# | |---->Loss of Relative_solvent_accessibility (Pr = 0.28 | P = 0.02) |
Pygocentrus_nattereri_qdprb1	T4A	# | |---->Altered Secondary_structure (Pr = 0.24) |
Pygocentrus_nattereri_qdprb1	T4A	# | | |
Pygocentrus_nattereri_qdprb1	T4A	# | |---->Altered Stability_and_conformational_flexibility (Pr = 0.25) |
Pygocentrus_nattereri_qdprb1	T4A	# | | |---->Altered Conformational_flexibility (Pr = 0.25) |
Pygocentrus_nattereri_qdprb1	T4A	# | | |
Pygocentrus_nattereri_qdprb1	T4A	# | |---->Altered Special_structural_signatures (Pr = 0.31) |
Pygocentrus_nattereri_qdprb1	T4A	# | |---->Altered Signal_peptide (Pr = 0.00) |
Pygocentrus_nattereri_qdprb1	T4A	# | | |
Pygocentrus_nattereri_qdprb1	T4A	# | |---->Altered Transmembrane_protein (Pr = 0.31) |
Pygocentrus_nattereri_qdprb1	T4A	# | |---->Altered Non-cytoplasmic_loop (Pr = 0.31 | P = 1.1e-04) |
Pygocentrus_nattereri_qdprb1	T4A	# | |
Pygocentrus_nattereri_qdprb1	T4A	# |---->Altered Functional_residue (Pr = 0.25) |
Pygocentrus_nattereri_qdprb1	T4A	# |---->Altered Macromolecular_binding (Pr = 0.23) |
Pygocentrus_nattereri_qdprb1	T4A	# | |---->Altered Protein_binding (Pr = 0.23) |
Pygocentrus_nattereri_qdprb1	T4A	# | |---->Altered Disordered_interface (Pr = 0.19) |
Pygocentrus_nattereri_qdprb1	T4A	# | | |
Pygocentrus_nattereri_qdprb1	T4A	# | |---->Altered Ordered_interface (Pr = 0.23) |
Pygocentrus_nattereri_qdprb1	T4A	# | |
Pygocentrus_nattereri_qdprb1	T4A	# |---->Altered Metal_binding (Pr = 0.25)<---------------------------------------------------------|
Pygocentrus_nattereri_qdprb1	T4A	# | |---->Gain of Copper_binding at M1 (Pr = 0.10 | P = 0.01)
Pygocentrus_nattereri_qdprb1	T4A	# | |---->Gain of Manganese_binding at D5 (Pr = 0.14 | P = 0.04)
Pygocentrus_nattereri_qdprb1	T4A	# | |---->Gain of Potassium_binding at D5 (Pr = 0.18 | P = 0.01)
Pygocentrus_nattereri_qdprb1	T4A	# | |---->Loss of Sodium_binding at D5 (Pr = 0.25 | P = 0.01)
Pygocentrus_nattereri_qdprb1	T4A	# |
Pygocentrus_nattereri_qdprb1	T4A	# |---->Altered PTM_site (Pr = 0.18)
Pygocentrus_nattereri_qdprb1	T4A	# |---->Gain of Methylation at K8 (Pr = 0.18 | P = 7.6e-03)
Pygocentrus_nattereri_qdprb1	T4A	# |---->Gain of N-terminal_acetylation at M1 (Pr = 0.05 | P = 2.7e-03)
Pygocentrus_nattereri_qdprb1	T4A	# |---->Gain of Pyrrolidone_carboxylic_acid at Q7 (Pr = 0.05 | P = 0.03)
Pygocentrus_nattereri_qdprb1	A6V	0.502	Loss of Intrinsic_disorder (Pr = 0.38 | P = 0.03); Altered Cytoplasmic_loop (Pr = 0.32 | P = 7.8e-05); Altered Non-cytoplasmic_loop (Pr = 0.27 | P = 0.04); Loss of Sodium_binding at A6 (Pr = 0.26 | P = 0.01); Gain of Relative_solvent_accessibility (Pr = 0.24 | P = 0.04); Loss of Methylation at K8 (Pr = 0.16 | P = 0.01); Loss of Potassium_binding at D5 (Pr = 0.15 | P = 0.02); Loss of Copper_binding at M1 (Pr = 0.10 | P = 0.01); Loss of N-terminal_acetylation at M1 (Pr = 0.03 | P = 4.4e-03)	Altered Motifs (None)	Predicted conservation scores
Pygocentrus_nattereri_qdprb1	A6V	# Altered Effect (Pr = 0.38)
Pygocentrus_nattereri_qdprb1	A6V	# |---->Altered Motifs (None)
Pygocentrus_nattereri_qdprb1	A6V	# |---->Altered Structure_and_dynamics (Pr = 0.38)-------------------------------------------------------|
Pygocentrus_nattereri_qdprb1	A6V	# | |---->Gain of Relative_solvent_accessibility (Pr = 0.24 | P = 0.04) |
Pygocentrus_nattereri_qdprb1	A6V	# | |---->Altered Secondary_structure (Pr = 0.25) |
Pygocentrus_nattereri_qdprb1	A6V	# | | |
Pygocentrus_nattereri_qdprb1	A6V	# | |---->Altered Stability_and_conformational_flexibility (Pr = 0.38) |
Pygocentrus_nattereri_qdprb1	A6V	# | | |---->Altered Conformational_flexibility (Pr = 0.38) |
Pygocentrus_nattereri_qdprb1	A6V	# | | |---->Loss of Intrinsic_disorder (Pr = 0.38 | P = 0.03) |
Pygocentrus_nattereri_qdprb1	A6V	# | | |
Pygocentrus_nattereri_qdprb1	A6V	# | |---->Altered Special_structural_signatures (Pr = 0.32) |
Pygocentrus_nattereri_qdprb1	A6V	# | |---->Altered Signal_peptide (Pr = 0.00) |
Pygocentrus_nattereri_qdprb1	A6V	# | | |
Pygocentrus_nattereri_qdprb1	A6V	# | |---->Altered Transmembrane_protein (Pr = 0.32) |
Pygocentrus_nattereri_qdprb1	A6V	# | |---->Altered Cytoplasmic_loop (Pr = 0.27 | P = 0.04) |
Pygocentrus_nattereri_qdprb1	A6V	# | |---->Altered Non-cytoplasmic_loop (Pr = 0.32 | P = 7.8e-05) |
Pygocentrus_nattereri_qdprb1	A6V	# | |
Pygocentrus_nattereri_qdprb1	A6V	# |---->Altered Functional_residue (Pr = 0.26) |
Pygocentrus_nattereri_qdprb1	A6V	# |---->Altered Macromolecular_binding (Pr = 0.24) |
Pygocentrus_nattereri_qdprb1	A6V	# | |---->Altered Protein_binding (Pr = 0.24) |
Pygocentrus_nattereri_qdprb1	A6V	# | |---->Altered Disordered_interface (Pr = 0.18) |
Pygocentrus_nattereri_qdprb1	A6V	# | | |
Pygocentrus_nattereri_qdprb1	A6V	# | |---->Altered Ordered_interface (Pr = 0.24) |
Pygocentrus_nattereri_qdprb1	A6V	# | |
Pygocentrus_nattereri_qdprb1	A6V	# |---->Altered Metal_binding (Pr = 0.26)<---------------------------------------------------------|
Pygocentrus_nattereri_qdprb1	A6V	# | |---->Loss of Copper_binding at M1 (Pr = 0.10 | P = 0.01)
Pygocentrus_nattereri_qdprb1	A6V	# | |---->Loss of Potassium_binding at D5 (Pr = 0.15 | P = 0.02)
Pygocentrus_nattereri_qdprb1	A6V	# | |---->Loss of Sodium_binding at A6 (Pr = 0.26 | P = 0.01)
Pygocentrus_nattereri_qdprb1	A6V	# |
Pygocentrus_nattereri_qdprb1	A6V	# |---->Altered PTM_site (Pr = 0.16)
Pygocentrus_nattereri_qdprb1	A6V	# |---->Loss of Methylation at K8 (Pr = 0.16 | P = 0.01)
Pygocentrus_nattereri_qdprb1	A6V	# |---->Loss of N-terminal_acetylation at M1 (Pr = 0.03 | P = 4.4e-03)
Pygocentrus_nattereri_qdprb1	Q7H	0.362	Gain of Zinc_binding at Q7 (Pr = 0.39 | P = 8.5e-03); Loss of Relative_solvent_accessibility (Pr = 0.30 | P = 9.1e-03); Altered Non-cytoplasmic_loop (Pr = 0.28 | P = 0.03); Altered Cytoplasmic_loop (Pr = 0.28 | P = 4.9e-04); Loss of Allosteric_site at Y12 (Pr = 0.26 | P = 0.01); Loss of Sodium_binding at D5 (Pr = 0.26 | P = 0.01); Loss of Catalytic_site at Y12 (Pr = 0.25 | P = 4.9e-03); Gain of Nickel_binding at A2 (Pr = 0.20 | P = 0.03); Gain of Potassium_binding at D5 (Pr = 0.18 | P = 0.01); Loss of Methylation at K8 (Pr = 0.16 | P = 0.01); Altered Stability (Pr = 0.10 | P = 0.04); Gain of Copper_binding at D5 (Pr = 0.09 | P = 0.01)	Altered Motifs (None)	Predicted conservation scores
Pygocentrus_nattereri_qdprb1	Q7H	# Altered Effect (Pr = 0.39)
Pygocentrus_nattereri_qdprb1	Q7H	# |---->Altered Motifs (None)
Pygocentrus_nattereri_qdprb1	Q7H	# |---->Altered Structure_and_dynamics (Pr = 0.39)----------------------------------------------------------|
Pygocentrus_nattereri_qdprb1	Q7H	# | |---->Loss of Relative_solvent_accessibility (Pr = 0.30 | P = 9.1e-03) |
Pygocentrus_nattereri_qdprb1	Q7H	# | |---->Altered Secondary_structure (Pr = 0.24) |
Pygocentrus_nattereri_qdprb1	Q7H	# | | |
Pygocentrus_nattereri_qdprb1	Q7H	# | |---->Altered Stability_and_conformational_flexibility (Pr = 0.25) |
Pygocentrus_nattereri_qdprb1	Q7H	# | | |---->Altered Stability (Pr = 0.10 | P = 0.04) |
Pygocentrus_nattereri_qdprb1	Q7H	# | | |---->Altered Conformational_flexibility (Pr = 0.25) |
Pygocentrus_nattereri_qdprb1	Q7H	# | | |
Pygocentrus_nattereri_qdprb1	Q7H	# | |---->Altered Special_structural_signatures (Pr = 0.28) |
Pygocentrus_nattereri_qdprb1	Q7H	# | |---->Altered Signal_peptide (Pr = 0.00) |
Pygocentrus_nattereri_qdprb1	Q7H	# | | |
Pygocentrus_nattereri_qdprb1	Q7H	# | |---->Altered Transmembrane_protein (Pr = 0.28) |
Pygocentrus_nattereri_qdprb1	Q7H	# | |---->Altered Cytoplasmic_loop (Pr = 0.28 | P = 0.03) |
Pygocentrus_nattereri_qdprb1	Q7H	# | |---->Altered Non-cytoplasmic_loop (Pr = 0.28 | P = 4.9e-04) |
Pygocentrus_nattereri_qdprb1	Q7H	# | |
Pygocentrus_nattereri_qdprb1	Q7H	# |---->Altered Functional_residue (Pr = 0.39) |
Pygocentrus_nattereri_qdprb1	Q7H	# |---->Loss of Catalytic_site at Y12 (Pr = 0.25 | P = 4.9e-03) |
Pygocentrus_nattereri_qdprb1	Q7H	# |---->Loss of Allosteric_site at Y12 (Pr = 0.26 | P = 0.01)<----------------------------------------|
Pygocentrus_nattereri_qdprb1	Q7H	# |---->Altered Macromolecular_binding (Pr = 0.27) |
Pygocentrus_nattereri_qdprb1	Q7H	# | |---->Altered Protein_binding (Pr = 0.27) |
Pygocentrus_nattereri_qdprb1	Q7H	# | |---->Altered Disordered_interface (Pr = 0.15) |
Pygocentrus_nattereri_qdprb1	Q7H	# | | |
Pygocentrus_nattereri_qdprb1	Q7H	# | |---->Altered Ordered_interface (Pr = 0.27) |
Pygocentrus_nattereri_qdprb1	Q7H	# | |
Pygocentrus_nattereri_qdprb1	Q7H	# |---->Altered Metal_binding (Pr = 0.39)<------------------------------------------------------------|
Pygocentrus_nattereri_qdprb1	Q7H	# | |---->Gain of Copper_binding at D5 (Pr = 0.09 | P = 0.01)
Pygocentrus_nattereri_qdprb1	Q7H	# | |---->Gain of Nickel_binding at A2 (Pr = 0.20 | P = 0.03)
Pygocentrus_nattereri_qdprb1	Q7H	# | |---->Gain of Potassium_binding at D5 (Pr = 0.18 | P = 0.01)
Pygocentrus_nattereri_qdprb1	Q7H	# | |---->Loss of Sodium_binding at D5 (Pr = 0.26 | P = 0.01)
Pygocentrus_nattereri_qdprb1	Q7H	# | |---->Gain of Zinc_binding at Q7 (Pr = 0.39 | P = 8.5e-03)
Pygocentrus_nattereri_qdprb1	Q7H	# |
Pygocentrus_nattereri_qdprb1	Q7H	# |---->Altered PTM_site (Pr = 0.16)
Pygocentrus_nattereri_qdprb1	Q7H	# |---->Loss of Methylation at K8 (Pr = 0.16 | P = 0.01)
Pygocentrus_nattereri_qdprb1	K15R	0.369	Gain of ADP-ribosylation at K15 (Pr = 0.34 | P = 1.7e-03); Loss of Acetylation at K15 (Pr = 0.29 | P = 4.7e-03); Gain of Catalytic_site at G13 (Pr = 0.29 | P = 1.6e-03); Gain of Sodium_binding at G13 (Pr = 0.28 | P = 5.4e-03); Altered PPI_residue (Pr = 0.28 | P = 0.04); Gain of Allosteric_site at Y12 (Pr = 0.27 | P = 4.6e-03); Loss of Potassium_binding at G13 (Pr = 0.27 | P = 1.4e-03); Altered Non-cytoplasmic_loop (Pr = 0.27 | P = 0.05); Loss of Relative_solvent_accessibility (Pr = 0.26 | P = 0.03); Altered Cytoplasmic_loop (Pr = 0.25 | P = 1.4e-03); Altered DNA_binding (Pr = 0.22 | P = 0.02); Loss of Methylation at K15 (Pr = 0.10 | P = 0.05)	Altered Motifs (ELME000146:Subtilisin/kexin isozyme-1 (SKI1) cleavage site ([RK]-X-[hydrophobic]-[LTKF]-|-X); PS00008:N-myristoylation site)	Predicted conservation scores
Pygocentrus_nattereri_qdprb1	K15R	# Altered Effect (Pr = 0.34)
Pygocentrus_nattereri_qdprb1	K15R	# |---->Altered Motifs (ELME000146|PS00008)
Pygocentrus_nattereri_qdprb1	K15R	# |---->Altered Structure_and_dynamics (Pr = 0.28)-------------------------------------------------------|
Pygocentrus_nattereri_qdprb1	K15R	# | |---->Loss of Relative_solvent_accessibility (Pr = 0.26 | P = 0.03) |
Pygocentrus_nattereri_qdprb1	K15R	# | |---->Altered Secondary_structure (Pr = 0.25) |
Pygocentrus_nattereri_qdprb1	K15R	# | | |
Pygocentrus_nattereri_qdprb1	K15R	# | |---->Altered Stability_and_conformational_flexibility (Pr = 0.22) |
Pygocentrus_nattereri_qdprb1	K15R	# | | |---->Altered Conformational_flexibility (Pr = 0.22) |
Pygocentrus_nattereri_qdprb1	K15R	# | | |
Pygocentrus_nattereri_qdprb1	K15R	# | |---->Altered Special_structural_signatures (Pr = 0.27) |
Pygocentrus_nattereri_qdprb1	K15R	# | |---->Altered Signal_peptide (Pr = 0.00) |
Pygocentrus_nattereri_qdprb1	K15R	# | | |
Pygocentrus_nattereri_qdprb1	K15R	# | |---->Altered Transmembrane_protein (Pr = 0.27) |
Pygocentrus_nattereri_qdprb1	K15R	# | |---->Altered Cytoplasmic_loop (Pr = 0.27 | P = 0.05) |
Pygocentrus_nattereri_qdprb1	K15R	# | |---->Altered Non-cytoplasmic_loop (Pr = 0.25 | P = 1.4e-03) |
Pygocentrus_nattereri_qdprb1	K15R	# | |
Pygocentrus_nattereri_qdprb1	K15R	# |---->Altered Functional_residue (Pr = 0.34) |
Pygocentrus_nattereri_qdprb1	K15R	# |---->Gain of Catalytic_site at G13 (Pr = 0.29 | P = 1.6e-03) |
Pygocentrus_nattereri_qdprb1	K15R	# |---->Gain of Allosteric_site at Y12 (Pr = 0.27 | P = 4.6e-03)<----------------------------------|
Pygocentrus_nattereri_qdprb1	K15R	# |---->Altered Macromolecular_binding (Pr = 0.28) |
Pygocentrus_nattereri_qdprb1	K15R	# | |---->Altered DNA_binding (Pr = 0.22 | P = 0.02) |
Pygocentrus_nattereri_qdprb1	K15R	# | |---->Altered Protein_binding (Pr = 0.28) |
Pygocentrus_nattereri_qdprb1	K15R	# | |---->Altered Disordered_interface (Pr = 0.15) |
Pygocentrus_nattereri_qdprb1	K15R	# | | |
Pygocentrus_nattereri_qdprb1	K15R	# | |---->Altered Ordered_interface (Pr = 0.28) |
Pygocentrus_nattereri_qdprb1	K15R	# | |---->Altered PPI_residue (Pr = 0.28 | P = 0.04) |
Pygocentrus_nattereri_qdprb1	K15R	# | |
Pygocentrus_nattereri_qdprb1	K15R	# |---->Altered Metal_binding (Pr = 0.28)<---------------------------------------------------------|
Pygocentrus_nattereri_qdprb1	K15R	# | |---->Loss of Potassium_binding at G13 (Pr = 0.27 | P = 1.4e-03)
Pygocentrus_nattereri_qdprb1	K15R	# | |---->Gain of Sodium_binding at G13 (Pr = 0.28 | P = 5.4e-03)
Pygocentrus_nattereri_qdprb1	K15R	# |
Pygocentrus_nattereri_qdprb1	K15R	# |---->Altered PTM_site (Pr = 0.34)
Pygocentrus_nattereri_qdprb1	K15R	# |---->Loss of Acetylation at K15 (Pr = 0.29 | P = 4.7e-03)
Pygocentrus_nattereri_qdprb1	K15R	# |---->Gain of ADP-ribosylation at K15 (Pr = 0.34 | P = 1.7e-03)
Pygocentrus_nattereri_qdprb1	K15R	# |---->Loss of Methylation at K15 (Pr = 0.10 | P = 0.05)
Pygocentrus_nattereri_qdprb1	H30Q	0.408	Gain of Pyrrolidone_carboxylic_acid at H30 (Pr = 0.59 | P = 9.7e-06); Altered PPI_residue (Pr = 0.27 | P = 0.05); Loss of Relative_solvent_accessibility (Pr = 0.26 | P = 0.03); Loss of Zinc_binding at D33 (Pr = 0.24 | P = 0.04); Gain of Sodium_binding at W31 (Pr = 0.20 | P = 0.03); Altered Cytoplasmic_loop (Pr = 0.17 | P = 9.4e-03); Gain of Potassium_binding at D33 (Pr = 0.14 | P = 0.02)	Altered Motifs (None)	Predicted conservation scores
Pygocentrus_nattereri_qdprb1	H30Q	# Altered Effect (Pr = 0.59)
Pygocentrus_nattereri_qdprb1	H30Q	# |---->Altered Motifs (None)
Pygocentrus_nattereri_qdprb1	H30Q	# |---->Altered Structure_and_dynamics (Pr = 0.26)-------------------------------------------------------|
Pygocentrus_nattereri_qdprb1	H30Q	# | |---->Loss of Relative_solvent_accessibility (Pr = 0.26 | P = 0.03) |
Pygocentrus_nattereri_qdprb1	H30Q	# | |---->Altered Secondary_structure (Pr = 0.26) |
Pygocentrus_nattereri_qdprb1	H30Q	# | | |
Pygocentrus_nattereri_qdprb1	H30Q	# | |---->Altered Stability_and_conformational_flexibility (Pr = 0.11) |
Pygocentrus_nattereri_qdprb1	H30Q	# | | |---->Altered Conformational_flexibility (Pr = 0.11) |
Pygocentrus_nattereri_qdprb1	H30Q	# | | |
Pygocentrus_nattereri_qdprb1	H30Q	# | |---->Altered Special_structural_signatures (Pr = 0.17) |
Pygocentrus_nattereri_qdprb1	H30Q	# | |---->Altered Signal_peptide (Pr = 0.00) |
Pygocentrus_nattereri_qdprb1	H30Q	# | | |
Pygocentrus_nattereri_qdprb1	H30Q	# | |---->Altered Transmembrane_protein (Pr = 0.17) |
Pygocentrus_nattereri_qdprb1	H30Q	# | |---->Altered Non-cytoplasmic_loop (Pr = 0.17 | P = 9.4e-03) |
Pygocentrus_nattereri_qdprb1	H30Q	# | |
Pygocentrus_nattereri_qdprb1	H30Q	# |---->Altered Functional_residue (Pr = 0.59) |
Pygocentrus_nattereri_qdprb1	H30Q	# |---->Altered Macromolecular_binding (Pr = 0.27) |
Pygocentrus_nattereri_qdprb1	H30Q	# | |---->Altered Protein_binding (Pr = 0.27) |
Pygocentrus_nattereri_qdprb1	H30Q	# | |---->Altered Disordered_interface (Pr = 0.13) |
Pygocentrus_nattereri_qdprb1	H30Q	# | | |
Pygocentrus_nattereri_qdprb1	H30Q	# | |---->Altered Ordered_interface (Pr = 0.27) |
Pygocentrus_nattereri_qdprb1	H30Q	# | |---->Altered PPI_residue (Pr = 0.27 | P = 0.05) |
Pygocentrus_nattereri_qdprb1	H30Q	# | |
Pygocentrus_nattereri_qdprb1	H30Q	# |---->Altered Metal_binding (Pr = 0.24)<---------------------------------------------------------|
Pygocentrus_nattereri_qdprb1	H30Q	# | |---->Gain of Potassium_binding at D33 (Pr = 0.14 | P = 0.02)
Pygocentrus_nattereri_qdprb1	H30Q	# | |---->Gain of Sodium_binding at W31 (Pr = 0.20 | P = 0.03)
Pygocentrus_nattereri_qdprb1	H30Q	# | |---->Loss of Zinc_binding at D33 (Pr = 0.24 | P = 0.04)
Pygocentrus_nattereri_qdprb1	H30Q	# |
Pygocentrus_nattereri_qdprb1	H30Q	# |---->Altered PTM_site (Pr = 0.59)
Pygocentrus_nattereri_qdprb1	H30Q	# |---->Gain of Pyrrolidone_carboxylic_acid at H30 (Pr = 0.59 | P = 9.7e-06)
Pygocentrus_nattereri_qdprb1	L42I	0.377	Altered Cytoplasmic_loop (Pr = 0.27 | P = 5.7e-04); Gain of Manganese_binding at D41 (Pr = 0.25 | P = 7.4e-03); Gain of Sodium_binding at D41 (Pr = 0.21 | P = 0.03); Gain of Catalytic_site at D41 (Pr = 0.13 | P = 0.03); Gain of Potassium_binding at D41 (Pr = 0.12 | P = 0.03); Gain of Copper_binding at D41 (Pr = 0.06 | P = 0.03); Gain of GPI-anchor_amidation at N43 (Pr = 0.02 | P = 0.02)	Altered Motifs (None)	Predicted conservation scores
Pygocentrus_nattereri_qdprb1	L42I	# Altered Effect (Pr = 0.27)
Pygocentrus_nattereri_qdprb1	L42I	# |---->Altered Motifs (None)
Pygocentrus_nattereri_qdprb1	L42I	# |---->Altered Structure_and_dynamics (Pr = 0.27)-------------------------------------------------------|
Pygocentrus_nattereri_qdprb1	L42I	# | |---->Altered Secondary_structure (Pr = 0.25) |
Pygocentrus_nattereri_qdprb1	L42I	# | | |
Pygocentrus_nattereri_qdprb1	L42I	# | |---->Altered Stability_and_conformational_flexibility (Pr = 0.23) |
Pygocentrus_nattereri_qdprb1	L42I	# | | |---->Altered Conformational_flexibility (Pr = 0.23) |
Pygocentrus_nattereri_qdprb1	L42I	# | | |
Pygocentrus_nattereri_qdprb1	L42I	# | |---->Altered Special_structural_signatures (Pr = 0.27) |
Pygocentrus_nattereri_qdprb1	L42I	# | |---->Altered Signal_peptide (Pr = 0.00) |
Pygocentrus_nattereri_qdprb1	L42I	# | | |
Pygocentrus_nattereri_qdprb1	L42I	# | |---->Altered Transmembrane_protein (Pr = 0.27) |
Pygocentrus_nattereri_qdprb1	L42I	# | |---->Altered Non-cytoplasmic_loop (Pr = 0.27 | P = 5.7e-04) |
Pygocentrus_nattereri_qdprb1	L42I	# | |
Pygocentrus_nattereri_qdprb1	L42I	# |---->Altered Functional_residue (Pr = 0.25) |
Pygocentrus_nattereri_qdprb1	L42I	# |---->Gain of Catalytic_site at D41 (Pr = 0.13 | P = 0.03) |
Pygocentrus_nattereri_qdprb1	L42I	# |---->Altered Macromolecular_binding (Pr = 0.25) |
Pygocentrus_nattereri_qdprb1	L42I	# | |---->Altered Protein_binding (Pr = 0.25) |
Pygocentrus_nattereri_qdprb1	L42I	# | |---->Altered Disordered_interface (Pr = 0.08) |
Pygocentrus_nattereri_qdprb1	L42I	# | | |
Pygocentrus_nattereri_qdprb1	L42I	# | |---->Altered Ordered_interface (Pr = 0.25) |
Pygocentrus_nattereri_qdprb1	L42I	# | |
Pygocentrus_nattereri_qdprb1	L42I	# |---->Altered Metal_binding (Pr = 0.25)<---------------------------------------------------------|
Pygocentrus_nattereri_qdprb1	L42I	# | |---->Gain of Copper_binding at D41 (Pr = 0.06 | P = 0.03)
Pygocentrus_nattereri_qdprb1	L42I	# | |---->Gain of Manganese_binding at D41 (Pr = 0.25 | P = 7.4e-03)
Pygocentrus_nattereri_qdprb1	L42I	# | |---->Gain of Potassium_binding at D41 (Pr = 0.12 | P = 0.03)
Pygocentrus_nattereri_qdprb1	L42I	# | |---->Gain of Sodium_binding at D41 (Pr = 0.21 | P = 0.03)
Pygocentrus_nattereri_qdprb1	L42I	# |
Pygocentrus_nattereri_qdprb1	L42I	# |---->Altered PTM_site (Pr = 0.09)
Pygocentrus_nattereri_qdprb1	L42I	# |---->Gain of GPI-anchor_amidation at N43 (Pr = 0.02 | P = 0.02)
Pygocentrus_nattereri_qdprb1	K55Q	0.333	Altered Cytoplasmic_loop (Pr = 0.23 | P = 2.3e-03); Loss of N-linked_glycosylation at N51 (Pr = 0.10 | P = 0.01); Gain of GPI-anchor_amidation at N51 (Pr = 0.01 | P = 0.03)	Altered Motifs (ELME000053:GSK3 phosphorylation recognition site; ELME000070:Generic motif for N-glycosylation. It was shown that Trp - Asp - and Glu are uncommon before the Ser/Thr position (PMID-8626433). Efficient glycosylation usually occurs when ~60 residues or more separate the glycosylation acceptor site from the C-terminus.; ELME000337:NEK2 phosphorylation motif with specific set of residues in the +1 and +2 position to compensate for less favorable residues in the -3 position.; PS00005:Protein kinase C phosphorylation site)	Predicted conservation scores
Pygocentrus_nattereri_qdprb1	K55Q	# Altered Effect (Pr = 0.25)
Pygocentrus_nattereri_qdprb1	K55Q	# |---->Altered Motifs (ELME000053|ELME000070|ELME000337|PS00005)
Pygocentrus_nattereri_qdprb1	K55Q	# |---->Altered Structure_and_dynamics (Pr = 0.25)-------------------------------------------------------|
Pygocentrus_nattereri_qdprb1	K55Q	# | |---->Altered Secondary_structure (Pr = 0.25) |
Pygocentrus_nattereri_qdprb1	K55Q	# | | |
Pygocentrus_nattereri_qdprb1	K55Q	# | |---->Altered Stability_and_conformational_flexibility (Pr = 0.19) |
Pygocentrus_nattereri_qdprb1	K55Q	# | | |---->Altered Conformational_flexibility (Pr = 0.19) |
Pygocentrus_nattereri_qdprb1	K55Q	# | | |
Pygocentrus_nattereri_qdprb1	K55Q	# | |---->Altered Special_structural_signatures (Pr = 0.23) |
Pygocentrus_nattereri_qdprb1	K55Q	# | |---->Altered Signal_peptide (Pr = 0.00) |
Pygocentrus_nattereri_qdprb1	K55Q	# | | |
Pygocentrus_nattereri_qdprb1	K55Q	# | |---->Altered Transmembrane_protein (Pr = 0.23) |
Pygocentrus_nattereri_qdprb1	K55Q	# | |---->Altered Non-cytoplasmic_loop (Pr = 0.23 | P = 2.3e-03) |
Pygocentrus_nattereri_qdprb1	K55Q	# | |
Pygocentrus_nattereri_qdprb1	K55Q	# |---->Altered Functional_residue (Pr = 0.13) |
Pygocentrus_nattereri_qdprb1	K55Q	# |---->Altered Macromolecular_binding (Pr = 0.05) |
Pygocentrus_nattereri_qdprb1	K55Q	# | |---->Altered Protein_binding (Pr = 0.05) |
Pygocentrus_nattereri_qdprb1	K55Q	# | |---->Altered Disordered_interface (Pr = 0.01) |
Pygocentrus_nattereri_qdprb1	K55Q	# | | |
Pygocentrus_nattereri_qdprb1	K55Q	# | |---->Altered Ordered_interface (Pr = 0.05) |
Pygocentrus_nattereri_qdprb1	K55Q	# | |
Pygocentrus_nattereri_qdprb1	K55Q	# |---->Altered Metal_binding (Pr = 0.09)<---------------------------------------------------------|
Pygocentrus_nattereri_qdprb1	K55Q	# |
Pygocentrus_nattereri_qdprb1	K55Q	# |---->Altered PTM_site (Pr = 0.13)
Pygocentrus_nattereri_qdprb1	K55Q	# |---->Gain of GPI-anchor_amidation at N51 (Pr = 0.01 | P = 0.03)
Pygocentrus_nattereri_qdprb1	K55Q	# |---->Loss of N-linked_glycosylation at N51 (Pr = 0.10 | P = 0.01)
Pygocentrus_nattereri_qdprb1	M56T	0.260	Loss of Strand (Pr = 0.26 | P = 0.04); Altered Cytoplasmic_loop (Pr = 0.21 | P = 4.3e-03); Altered Stability (Pr = 0.17 | P = 0.02); Loss of N-linked_glycosylation at N51 (Pr = 0.10 | P = 0.01); Gain of GPI-anchor_amidation at N51 (Pr = 0.02 | P = 0.02)	Altered Motifs (ELME000053:GSK3 phosphorylation recognition site; ELME000064:CK2 phosphorylation site; ELME000336:NEK2 phosphorylation motif with preferred Phe - Leu or Met in the -3 position to compensate for less favorable residues in the +1 and +2 position.)	Predicted conservation scores
Pygocentrus_nattereri_qdprb1	M56T	# Altered Effect (Pr = 0.26)
Pygocentrus_nattereri_qdprb1	M56T	# |---->Altered Motifs (ELME000053|ELME000064|ELME000336)
Pygocentrus_nattereri_qdprb1	M56T	# |---->Altered Structure_and_dynamics (Pr = 0.26)-------------------------------------------------------|
Pygocentrus_nattereri_qdprb1	M56T	# | |---->Altered Secondary_structure (Pr = 0.26) |
Pygocentrus_nattereri_qdprb1	M56T	# | | |---->Loss of Strand (Pr = 0.26 | P = 0.04) |
Pygocentrus_nattereri_qdprb1	M56T	# | | |
Pygocentrus_nattereri_qdprb1	M56T	# | |---->Altered Stability_and_conformational_flexibility (Pr = 0.24) |
Pygocentrus_nattereri_qdprb1	M56T	# | | |---->Altered Stability (Pr = 0.17 | P = 0.02) |
Pygocentrus_nattereri_qdprb1	M56T	# | | |---->Altered Conformational_flexibility (Pr = 0.24) |
Pygocentrus_nattereri_qdprb1	M56T	# | | |
Pygocentrus_nattereri_qdprb1	M56T	# | |---->Altered Special_structural_signatures (Pr = 0.21) |
Pygocentrus_nattereri_qdprb1	M56T	# | |---->Altered Signal_peptide (Pr = 0.00) |
Pygocentrus_nattereri_qdprb1	M56T	# | | |
Pygocentrus_nattereri_qdprb1	M56T	# | |---->Altered Transmembrane_protein (Pr = 0.21) |
Pygocentrus_nattereri_qdprb1	M56T	# | |---->Altered Non-cytoplasmic_loop (Pr = 0.21 | P = 4.3e-03) |
Pygocentrus_nattereri_qdprb1	M56T	# | |
Pygocentrus_nattereri_qdprb1	M56T	# |---->Altered Functional_residue (Pr = 0.12) |
Pygocentrus_nattereri_qdprb1	M56T	# |---->Altered Macromolecular_binding (Pr = 0.05) |
Pygocentrus_nattereri_qdprb1	M56T	# | |---->Altered Protein_binding (Pr = 0.05) |
Pygocentrus_nattereri_qdprb1	M56T	# | |---->Altered Disordered_interface (Pr = 0.01) |
Pygocentrus_nattereri_qdprb1	M56T	# | | |
Pygocentrus_nattereri_qdprb1	M56T	# | |---->Altered Ordered_interface (Pr = 0.05) |
Pygocentrus_nattereri_qdprb1	M56T	# | |
Pygocentrus_nattereri_qdprb1	M56T	# |---->Altered Metal_binding (Pr = 0.08)<---------------------------------------------------------|
Pygocentrus_nattereri_qdprb1	M56T	# |
Pygocentrus_nattereri_qdprb1	M56T	# |---->Altered PTM_site (Pr = 0.12)
Pygocentrus_nattereri_qdprb1	M56T	# |---->Gain of GPI-anchor_amidation at N51 (Pr = 0.02 | P = 0.02)
Pygocentrus_nattereri_qdprb1	M56T	# |---->Loss of N-linked_glycosylation at N51 (Pr = 0.10 | P = 0.01)
Pygocentrus_nattereri_qdprb1	T61N	0.264	Altered Cytoplasmic_loop (Pr = 0.34 | P = 4.4e-05); Gain of Relative_solvent_accessibility (Pr = 0.30 | P = 8.4e-03); Gain of Potassium_binding at D58 (Pr = 0.10 | P = 0.05); Loss of Pyrrolidone_carboxylic_acid at Q63 (Pr = 0.06 | P = 0.03)	Altered Motifs (ELME000064:CK2 phosphorylation site; ELME000336:NEK2 phosphorylation motif with preferred Phe - Leu or Met in the -3 position to compensate for less favorable residues in the +1 and +2 position.; PS00006:Casein kinase II phosphorylation site)	Predicted conservation scores
Pygocentrus_nattereri_qdprb1	T61N	# Altered Effect (Pr = 0.34)
Pygocentrus_nattereri_qdprb1	T61N	# |---->Altered Motifs (ELME000064|ELME000336|PS00006)
Pygocentrus_nattereri_qdprb1	T61N	# |---->Altered Structure_and_dynamics (Pr = 0.34)----------------------------------------------------------|
Pygocentrus_nattereri_qdprb1	T61N	# | |---->Gain of Relative_solvent_accessibility (Pr = 0.30 | P = 8.4e-03) |
Pygocentrus_nattereri_qdprb1	T61N	# | |---->Altered Secondary_structure (Pr = 0.25) |
Pygocentrus_nattereri_qdprb1	T61N	# | | |
Pygocentrus_nattereri_qdprb1	T61N	# | |---->Altered Stability_and_conformational_flexibility (Pr = 0.20) |
Pygocentrus_nattereri_qdprb1	T61N	# | | |---->Altered Conformational_flexibility (Pr = 0.20) |
Pygocentrus_nattereri_qdprb1	T61N	# | | |
Pygocentrus_nattereri_qdprb1	T61N	# | |---->Altered Special_structural_signatures (Pr = 0.34) |
Pygocentrus_nattereri_qdprb1	T61N	# | |---->Altered Signal_peptide (Pr = 0.00) |
Pygocentrus_nattereri_qdprb1	T61N	# | | |
Pygocentrus_nattereri_qdprb1	T61N	# | |---->Altered Transmembrane_protein (Pr = 0.34) |
Pygocentrus_nattereri_qdprb1	T61N	# | |---->Altered Non-cytoplasmic_loop (Pr = 0.34 | P = 4.4e-05) |
Pygocentrus_nattereri_qdprb1	T61N	# | |
Pygocentrus_nattereri_qdprb1	T61N	# |---->Altered Functional_residue (Pr = 0.12) |
Pygocentrus_nattereri_qdprb1	T61N	# |---->Altered Macromolecular_binding (Pr = 0.08) |
Pygocentrus_nattereri_qdprb1	T61N	# | |---->Altered Protein_binding (Pr = 0.08) |
Pygocentrus_nattereri_qdprb1	T61N	# | |---->Altered Disordered_interface (Pr = 0.03) |
Pygocentrus_nattereri_qdprb1	T61N	# | | |
Pygocentrus_nattereri_qdprb1	T61N	# | |---->Altered Ordered_interface (Pr = 0.08) |
Pygocentrus_nattereri_qdprb1	T61N	# | |
Pygocentrus_nattereri_qdprb1	T61N	# |---->Altered Metal_binding (Pr = 0.12)<------------------------------------------------------------|
Pygocentrus_nattereri_qdprb1	T61N	# | |---->Gain of Potassium_binding at D58 (Pr = 0.10 | P = 0.05)
Pygocentrus_nattereri_qdprb1	T61N	# |
Pygocentrus_nattereri_qdprb1	T61N	# |---->Altered PTM_site (Pr = 0.08)
Pygocentrus_nattereri_qdprb1	T61N	# |---->Loss of Pyrrolidone_carboxylic_acid at Q63 (Pr = 0.06 | P = 0.03)
Pygocentrus_nattereri_qdprb1	N65S	0.089	Altered Cytoplasmic_loop (Pr = 0.32 | P = 8.3e-05); Loss of Relative_solvent_accessibility (Pr = 0.30 | P = 9.8e-03); Gain of Pyrrolidone_carboxylic_acid at Q63 (Pr = 0.06 | P = 0.02)	Altered Motifs (ELME000053:GSK3 phosphorylation recognition site; ELME000063:CK1 phosphorylation site; ELME000202:(ST)Q motif which is phosphorylated by PIKK family members.)	Predicted conservation scores
Pygocentrus_nattereri_qdprb1	N65S	# Altered Effect (Pr = 0.32)
Pygocentrus_nattereri_qdprb1	N65S	# |---->Altered Motifs (ELME000053|ELME000063|ELME000202)
Pygocentrus_nattereri_qdprb1	N65S	# |---->Altered Structure_and_dynamics (Pr = 0.32)----------------------------------------------------------|
Pygocentrus_nattereri_qdprb1	N65S	# | |---->Loss of Relative_solvent_accessibility (Pr = 0.30 | P = 9.8e-03) |
Pygocentrus_nattereri_qdprb1	N65S	# | |---->Altered Secondary_structure (Pr = 0.25) |
Pygocentrus_nattereri_qdprb1	N65S	# | | |
Pygocentrus_nattereri_qdprb1	N65S	# | |---->Altered Stability_and_conformational_flexibility (Pr = 0.26) |
Pygocentrus_nattereri_qdprb1	N65S	# | | |---->Altered Conformational_flexibility (Pr = 0.26) |
Pygocentrus_nattereri_qdprb1	N65S	# | | |
Pygocentrus_nattereri_qdprb1	N65S	# | |---->Altered Special_structural_signatures (Pr = 0.32) |
Pygocentrus_nattereri_qdprb1	N65S	# | |---->Altered Signal_peptide (Pr = 0.00) |
Pygocentrus_nattereri_qdprb1	N65S	# | | |
Pygocentrus_nattereri_qdprb1	N65S	# | |---->Altered Transmembrane_protein (Pr = 0.32) |
Pygocentrus_nattereri_qdprb1	N65S	# | |---->Altered Non-cytoplasmic_loop (Pr = 0.32 | P = 8.3e-05) |
Pygocentrus_nattereri_qdprb1	N65S	# | |
Pygocentrus_nattereri_qdprb1	N65S	# |---->Altered Functional_residue (Pr = 0.10) |
Pygocentrus_nattereri_qdprb1	N65S	# |---->Altered Macromolecular_binding (Pr = 0.08) |
Pygocentrus_nattereri_qdprb1	N65S	# | |---->Altered Protein_binding (Pr = 0.08) |
Pygocentrus_nattereri_qdprb1	N65S	# | |---->Altered Disordered_interface (Pr = 0.04) |
Pygocentrus_nattereri_qdprb1	N65S	# | | |
Pygocentrus_nattereri_qdprb1	N65S	# | |---->Altered Ordered_interface (Pr = 0.08) |
Pygocentrus_nattereri_qdprb1	N65S	# | |
Pygocentrus_nattereri_qdprb1	N65S	# |---->Altered Metal_binding (Pr = 0.10)<------------------------------------------------------------|
Pygocentrus_nattereri_qdprb1	N65S	# |
Pygocentrus_nattereri_qdprb1	N65S	# |---->Altered PTM_site (Pr = 0.08)
Pygocentrus_nattereri_qdprb1	N65S	# |---->Gain of Pyrrolidone_carboxylic_acid at Q63 (Pr = 0.06 | P = 0.02)
Pygocentrus_nattereri_qdprb1	E78K	0.737	Loss of Sodium_binding at E77 (Pr = 0.37 | P = 7.3e-04); Gain of Relative_solvent_accessibility (Pr = 0.33 | P = 3.2e-03); Gain of Manganese_binding at D81 (Pr = 0.26 | P = 5.7e-03); Altered Cytoplasmic_loop (Pr = 0.25 | P = 1.4e-03); Loss of Potassium_binding at E78 (Pr = 0.25 | P = 2.3e-03); Loss of Zinc_binding at D81 (Pr = 0.22 | P = 0.05); Altered Stability (Pr = 0.19 | P = 0.01); Gain of Catalytic_site at D81 (Pr = 0.13 | P = 0.03)	Altered Motifs (ELME000233:MAPK interacting molecules (e.g. MAPKKs - substrates - phosphatases) carry docking motif that help to regulate specific interaction in the MAPK cascade. The classic motif approximates (R/K)xxxx#x# where # is a hydrophobic residue.; ELME000321:Caspase3 and Caspase7 cleavage site)	Predicted conservation scores
Pygocentrus_nattereri_qdprb1	E78K	# Altered Effect (Pr = 0.37)
Pygocentrus_nattereri_qdprb1	E78K	# |---->Altered Motifs (ELME000233|ELME000321)
Pygocentrus_nattereri_qdprb1	E78K	# |---->Altered Structure_and_dynamics (Pr = 0.37)----------------------------------------------------------|
Pygocentrus_nattereri_qdprb1	E78K	# | |---->Gain of Relative_solvent_accessibility (Pr = 0.33 | P = 3.2e-03) |
Pygocentrus_nattereri_qdprb1	E78K	# | |---->Altered Secondary_structure (Pr = 0.27) |
Pygocentrus_nattereri_qdprb1	E78K	# | | |
Pygocentrus_nattereri_qdprb1	E78K	# | |---->Altered Stability_and_conformational_flexibility (Pr = 0.20) |
Pygocentrus_nattereri_qdprb1	E78K	# | | |---->Altered Stability (Pr = 0.19 | P = 0.01) |
Pygocentrus_nattereri_qdprb1	E78K	# | | |---->Altered Conformational_flexibility (Pr = 0.20) |
Pygocentrus_nattereri_qdprb1	E78K	# | | |
Pygocentrus_nattereri_qdprb1	E78K	# | |---->Altered Special_structural_signatures (Pr = 0.25) |
Pygocentrus_nattereri_qdprb1	E78K	# | |---->Altered Signal_peptide (Pr = 0.00) |
Pygocentrus_nattereri_qdprb1	E78K	# | | |
Pygocentrus_nattereri_qdprb1	E78K	# | |---->Altered Transmembrane_protein (Pr = 0.25) |
Pygocentrus_nattereri_qdprb1	E78K	# | |---->Altered Non-cytoplasmic_loop (Pr = 0.25 | P = 1.4e-03) |
Pygocentrus_nattereri_qdprb1	E78K	# | |
Pygocentrus_nattereri_qdprb1	E78K	# |---->Altered Functional_residue (Pr = 0.37) |
Pygocentrus_nattereri_qdprb1	E78K	# |---->Gain of Catalytic_site at D81 (Pr = 0.13 | P = 0.03) |
Pygocentrus_nattereri_qdprb1	E78K	# |---->Altered Macromolecular_binding (Pr = 0.19) |
Pygocentrus_nattereri_qdprb1	E78K	# | |---->Altered Protein_binding (Pr = 0.19) |
Pygocentrus_nattereri_qdprb1	E78K	# | |---->Altered Disordered_interface (Pr = 0.02) |
Pygocentrus_nattereri_qdprb1	E78K	# | | |
Pygocentrus_nattereri_qdprb1	E78K	# | |---->Altered Ordered_interface (Pr = 0.19) |
Pygocentrus_nattereri_qdprb1	E78K	# | |
Pygocentrus_nattereri_qdprb1	E78K	# |---->Altered Metal_binding (Pr = 0.37)<------------------------------------------------------------|
Pygocentrus_nattereri_qdprb1	E78K	# | |---->Gain of Manganese_binding at D81 (Pr = 0.26 | P = 5.7e-03)
Pygocentrus_nattereri_qdprb1	E78K	# | |---->Loss of Potassium_binding at E78 (Pr = 0.25 | P = 2.3e-03)
Pygocentrus_nattereri_qdprb1	E78K	# | |---->Loss of Sodium_binding at E77 (Pr = 0.37 | P = 7.3e-04)
Pygocentrus_nattereri_qdprb1	E78K	# | |---->Loss of Zinc_binding at D81 (Pr = 0.22 | P = 0.05)
Pygocentrus_nattereri_qdprb1	E78K	# |
Pygocentrus_nattereri_qdprb1	E78K	# |---->Altered PTM_site (Pr = 0.12)
Pygocentrus_nattereri_qdprb1	A99V	0.317	Altered Cytoplasmic_loop (Pr = 0.28 | P = 6.1e-04); Loss of Relative_solvent_accessibility (Pr = 0.26 | P = 0.03); Loss of Ubiquitylation at K96 (Pr = 0.15 | P = 0.04)	Altered Motifs (ELME000106:Substrate recognition site that interacts with cyclin and thereby increases phosphorylation by cyclin/cdk complexes. Predicted proteins should have a CDK phosphorylation site. Also used by cyclin/cdk inhibitors.)	Predicted conservation scores
Pygocentrus_nattereri_qdprb1	A99V	# Altered Effect (Pr = 0.28)
Pygocentrus_nattereri_qdprb1	A99V	# |---->Altered Motifs (ELME000106)
Pygocentrus_nattereri_qdprb1	A99V	# |---->Altered Structure_and_dynamics (Pr = 0.28)-------------------------------------------------------|
Pygocentrus_nattereri_qdprb1	A99V	# | |---->Loss of Relative_solvent_accessibility (Pr = 0.26 | P = 0.03) |
Pygocentrus_nattereri_qdprb1	A99V	# | |---->Altered Secondary_structure (Pr = 0.25) |
Pygocentrus_nattereri_qdprb1	A99V	# | | |
Pygocentrus_nattereri_qdprb1	A99V	# | |---->Altered Stability_and_conformational_flexibility (Pr = 0.23) |
Pygocentrus_nattereri_qdprb1	A99V	# | | |---->Altered Conformational_flexibility (Pr = 0.23) |
Pygocentrus_nattereri_qdprb1	A99V	# | | |
Pygocentrus_nattereri_qdprb1	A99V	# | |---->Altered Special_structural_signatures (Pr = 0.28) |
Pygocentrus_nattereri_qdprb1	A99V	# | |---->Altered Signal_peptide (Pr = 0.00) |
Pygocentrus_nattereri_qdprb1	A99V	# | | |
Pygocentrus_nattereri_qdprb1	A99V	# | |---->Altered Transmembrane_protein (Pr = 0.28) |
Pygocentrus_nattereri_qdprb1	A99V	# | |---->Altered Non-cytoplasmic_loop (Pr = 0.28 | P = 6.1e-04) |
Pygocentrus_nattereri_qdprb1	A99V	# | |
Pygocentrus_nattereri_qdprb1	A99V	# |---->Altered Functional_residue (Pr = 0.26) |
Pygocentrus_nattereri_qdprb1	A99V	# |---->Altered Macromolecular_binding (Pr = 0.26) |
Pygocentrus_nattereri_qdprb1	A99V	# | |---->Altered Protein_binding (Pr = 0.26) |
Pygocentrus_nattereri_qdprb1	A99V	# | |---->Altered Disordered_interface (Pr = 0.15) |
Pygocentrus_nattereri_qdprb1	A99V	# | | |
Pygocentrus_nattereri_qdprb1	A99V	# | |---->Altered Ordered_interface (Pr = 0.26) |
Pygocentrus_nattereri_qdprb1	A99V	# | |
Pygocentrus_nattereri_qdprb1	A99V	# |---->Altered Metal_binding (Pr = 0.08)<---------------------------------------------------------|
Pygocentrus_nattereri_qdprb1	A99V	# |
Pygocentrus_nattereri_qdprb1	A99V	# |---->Altered PTM_site (Pr = 0.17)
Pygocentrus_nattereri_qdprb1	A99V	# |---->Loss of Ubiquitylation at K96 (Pr = 0.15 | P = 0.04)
Pygocentrus_nattereri_qdprb1	L100M	0.225	Altered Cytoplasmic_loop (Pr = 0.29 | P = 1.9e-04); Gain of Relative_solvent_accessibility (Pr = 0.26 | P = 0.03); Altered Calmodulin_binding (Pr = 0.18 | P = 0.04); Loss of Ubiquitylation at K96 (Pr = 0.15 | P = 0.05)	Altered Motifs (ELME000106:Substrate recognition site that interacts with cyclin and thereby increases phosphorylation by cyclin/cdk complexes. Predicted proteins should have a CDK phosphorylation site. Also used by cyclin/cdk inhibitors.)	Predicted conservation scores
Pygocentrus_nattereri_qdprb1	L100M	# Altered Effect (Pr = 0.29)
Pygocentrus_nattereri_qdprb1	L100M	# |---->Altered Motifs (ELME000106)
Pygocentrus_nattereri_qdprb1	L100M	# |---->Altered Structure_and_dynamics (Pr = 0.29)-------------------------------------------------------|
Pygocentrus_nattereri_qdprb1	L100M	# | |---->Gain of Relative_solvent_accessibility (Pr = 0.26 | P = 0.03) |
Pygocentrus_nattereri_qdprb1	L100M	# | |---->Altered Secondary_structure (Pr = 0.26) |
Pygocentrus_nattereri_qdprb1	L100M	# | | |
Pygocentrus_nattereri_qdprb1	L100M	# | |---->Altered Stability_and_conformational_flexibility (Pr = 0.24) |
Pygocentrus_nattereri_qdprb1	L100M	# | | |---->Altered Conformational_flexibility (Pr = 0.24) |
Pygocentrus_nattereri_qdprb1	L100M	# | | |
Pygocentrus_nattereri_qdprb1	L100M	# | |---->Altered Special_structural_signatures (Pr = 0.29) |
Pygocentrus_nattereri_qdprb1	L100M	# | |---->Altered Signal_peptide (Pr = 0.00) |
Pygocentrus_nattereri_qdprb1	L100M	# | | |
Pygocentrus_nattereri_qdprb1	L100M	# | |---->Altered Transmembrane_protein (Pr = 0.29) |
Pygocentrus_nattereri_qdprb1	L100M	# | |---->Altered Non-cytoplasmic_loop (Pr = 0.29 | P = 1.9e-04) |
Pygocentrus_nattereri_qdprb1	L100M	# | |
Pygocentrus_nattereri_qdprb1	L100M	# |---->Altered Functional_residue (Pr = 0.21) |
Pygocentrus_nattereri_qdprb1	L100M	# |---->Altered Macromolecular_binding (Pr = 0.21) |
Pygocentrus_nattereri_qdprb1	L100M	# | |---->Altered Protein_binding (Pr = 0.21) |
Pygocentrus_nattereri_qdprb1	L100M	# | |---->Altered Disordered_interface (Pr = 0.18) |
Pygocentrus_nattereri_qdprb1	L100M	# | | |---->Altered Calmodulin_binding (Pr = 0.18 | P = 0.04) |
Pygocentrus_nattereri_qdprb1	L100M	# | | |
Pygocentrus_nattereri_qdprb1	L100M	# | |---->Altered Ordered_interface (Pr = 0.21) |
Pygocentrus_nattereri_qdprb1	L100M	# | |
Pygocentrus_nattereri_qdprb1	L100M	# |---->Altered Metal_binding (Pr = 0.11)<---------------------------------------------------------|
Pygocentrus_nattereri_qdprb1	L100M	# |
Pygocentrus_nattereri_qdprb1	L100M	# |---->Altered PTM_site (Pr = 0.18)
Pygocentrus_nattereri_qdprb1	L100M	# |---->Loss of Ubiquitylation at K96 (Pr = 0.15 | P = 0.05)
Pygocentrus_nattereri_qdprb1	H125Y	0.312	Gain of Helix (Pr = 0.27 | P = 0.04); Loss of Nickel_binding at H125 (Pr = 0.23 | P = 0.02); Gain of Acetylation at K124 (Pr = 0.20 | P = 0.04); Altered Cytoplasmic_loop (Pr = 0.20 | P = 5.6e-03); Loss of Potassium_binding at E128 (Pr = 0.12 | P = 0.03); Loss of Copper_binding at H125 (Pr = 0.04 | P = 0.05)	Altered Motifs (ELME000052:Phosphothreonine motif binding a subset of FHA domains that show a preference for a large aliphatic amino acid at the pT+3 position.; ELME000146:Subtilisin/kexin isozyme-1 (SKI1) cleavage site ([RK]-X-[hydrophobic]-[LTKF]-|-X); ELME000182:STAT5 Src Homology 2 (SH2) domain binding motif.; ELME000233:MAPK interacting molecules (e.g. MAPKKs - substrates - phosphatases) carry docking motif that help to regulate specific interaction in the MAPK cascade. The classic motif approximates (R/K)xxxx#x# where # is a hydrophobic residue.; ELME000313:The WH2 motif is of variable length (16-19 amino acids) binding to the hydrophobic cleft formed by actin's subdomains 1 and 3. At the N-terminus it forms an alpha-helix followed by a flexible loop stabilised upon actin binding.)	Predicted conservation scores
Pygocentrus_nattereri_qdprb1	H125Y	# Altered Effect (Pr = 0.27)
Pygocentrus_nattereri_qdprb1	H125Y	# |---->Altered Motifs (ELME000052|ELME000146|ELME000182|ELME000233|ELME000313)
Pygocentrus_nattereri_qdprb1	H125Y	# |---->Altered Structure_and_dynamics (Pr = 0.27)-------------------------------------------------------|
Pygocentrus_nattereri_qdprb1	H125Y	# | |---->Altered Secondary_structure (Pr = 0.27) |
Pygocentrus_nattereri_qdprb1	H125Y	# | | |---->Gain of Helix (Pr = 0.27 | P = 0.04) |
Pygocentrus_nattereri_qdprb1	H125Y	# | | |
Pygocentrus_nattereri_qdprb1	H125Y	# | |---->Altered Stability_and_conformational_flexibility (Pr = 0.24) |
Pygocentrus_nattereri_qdprb1	H125Y	# | | |---->Altered Conformational_flexibility (Pr = 0.24) |
Pygocentrus_nattereri_qdprb1	H125Y	# | | |
Pygocentrus_nattereri_qdprb1	H125Y	# | |---->Altered Special_structural_signatures (Pr = 0.20) |
Pygocentrus_nattereri_qdprb1	H125Y	# | |---->Altered Signal_peptide (Pr = 0.00) |
Pygocentrus_nattereri_qdprb1	H125Y	# | | |
Pygocentrus_nattereri_qdprb1	H125Y	# | |---->Altered Transmembrane_protein (Pr = 0.20) |
Pygocentrus_nattereri_qdprb1	H125Y	# | |---->Altered Non-cytoplasmic_loop (Pr = 0.20 | P = 5.6e-03) |
Pygocentrus_nattereri_qdprb1	H125Y	# | |
Pygocentrus_nattereri_qdprb1	H125Y	# |---->Altered Functional_residue (Pr = 0.23) |
Pygocentrus_nattereri_qdprb1	H125Y	# |---->Altered Macromolecular_binding (Pr = 0.17) |
Pygocentrus_nattereri_qdprb1	H125Y	# | |---->Altered Protein_binding (Pr = 0.17) |
Pygocentrus_nattereri_qdprb1	H125Y	# | |---->Altered Disordered_interface (Pr = 0.06) |
Pygocentrus_nattereri_qdprb1	H125Y	# | | |
Pygocentrus_nattereri_qdprb1	H125Y	# | |---->Altered Ordered_interface (Pr = 0.17) |
Pygocentrus_nattereri_qdprb1	H125Y	# | |
Pygocentrus_nattereri_qdprb1	H125Y	# |---->Altered Metal_binding (Pr = 0.23)<---------------------------------------------------------|
Pygocentrus_nattereri_qdprb1	H125Y	# | |---->Loss of Copper_binding at H125 (Pr = 0.04 | P = 0.05)
Pygocentrus_nattereri_qdprb1	H125Y	# | |---->Loss of Nickel_binding at H125 (Pr = 0.23 | P = 0.02)
Pygocentrus_nattereri_qdprb1	H125Y	# | |---->Loss of Potassium_binding at E128 (Pr = 0.12 | P = 0.03)
Pygocentrus_nattereri_qdprb1	H125Y	# |
Pygocentrus_nattereri_qdprb1	H125Y	# |---->Altered PTM_site (Pr = 0.20)
Pygocentrus_nattereri_qdprb1	H125Y	# |---->Gain of Acetylation at K124 (Pr = 0.20 | P = 0.04)
Pygocentrus_nattereri_qdprb1	F193S	0.873	Gain of Relative_solvent_accessibility (Pr = 0.33 | P = 2.3e-03); Gain of Intrinsic_disorder (Pr = 0.32 | P = 0.03); Gain of Sodium_binding at N190 (Pr = 0.31 | P = 2.0e-03); Altered PPI_residue (Pr = 0.31 | P = 0.01); Altered Cytoplasmic_loop (Pr = 0.31 | P = 1.3e-04); Gain of Zinc_binding at D198 (Pr = 0.29 | P = 0.02); Gain of Potassium_binding at N190 (Pr = 0.25 | P = 2.8e-03); Gain of Allosteric_site at R191 (Pr = 0.24 | P = 0.02); Gain of Nickel_binding at N190 (Pr = 0.21 | P = 0.03); Gain of ADP-ribosylation at R191 (Pr = 0.19 | P = 0.05); Gain of Ubiquitylation at K192 (Pr = 0.17 | P = 0.03); Loss of Manganese_binding at D196 (Pr = 0.16 | P = 0.04); Altered Stability (Pr = 0.13 | P = 0.03); Gain of Catalytic_site at P188 (Pr = 0.11 | P = 0.03)	Altered Motifs (ELME000062:Secondary preference for PKA-type AGC kinase phosphorylation.; ELME000321:Caspase3 and Caspase7 cleavage site; PS00006:Casein kinase II phosphorylation site)	Predicted conservation scores
Pygocentrus_nattereri_qdprb1	F193S	# Altered Effect (Pr = 0.33)
Pygocentrus_nattereri_qdprb1	F193S	# |---->Altered Motifs (ELME000062|ELME000321|PS00006)
Pygocentrus_nattereri_qdprb1	F193S	# |---->Altered Structure_and_dynamics (Pr = 0.33)----------------------------------------------------------|
Pygocentrus_nattereri_qdprb1	F193S	# | |---->Gain of Relative_solvent_accessibility (Pr = 0.33 | P = 2.3e-03) |
Pygocentrus_nattereri_qdprb1	F193S	# | |---->Altered Secondary_structure (Pr = 0.26) |
Pygocentrus_nattereri_qdprb1	F193S	# | | |
Pygocentrus_nattereri_qdprb1	F193S	# | |---->Altered Stability_and_conformational_flexibility (Pr = 0.32) |
Pygocentrus_nattereri_qdprb1	F193S	# | | |---->Altered Stability (Pr = 0.13 | P = 0.03) |
Pygocentrus_nattereri_qdprb1	F193S	# | | |---->Altered Conformational_flexibility (Pr = 0.32) |
Pygocentrus_nattereri_qdprb1	F193S	# | | |---->Gain of Intrinsic_disorder (Pr = 0.32 | P = 0.03) |
Pygocentrus_nattereri_qdprb1	F193S	# | | |
Pygocentrus_nattereri_qdprb1	F193S	# | |---->Altered Special_structural_signatures (Pr = 0.31) |
Pygocentrus_nattereri_qdprb1	F193S	# | |---->Altered Signal_peptide (Pr = 0.00) |
Pygocentrus_nattereri_qdprb1	F193S	# | | |
Pygocentrus_nattereri_qdprb1	F193S	# | |---->Altered Transmembrane_protein (Pr = 0.31) |
Pygocentrus_nattereri_qdprb1	F193S	# | |---->Altered Non-cytoplasmic_loop (Pr = 0.31 | P = 1.3e-04) |
Pygocentrus_nattereri_qdprb1	F193S	# | |
Pygocentrus_nattereri_qdprb1	F193S	# |---->Altered Functional_residue (Pr = 0.31) |
Pygocentrus_nattereri_qdprb1	F193S	# |---->Gain of Catalytic_site at P188 (Pr = 0.11 | P = 0.03) |
Pygocentrus_nattereri_qdprb1	F193S	# |---->Gain of Allosteric_site at R191 (Pr = 0.24 | P = 0.02)<---------------------------------------|
Pygocentrus_nattereri_qdprb1	F193S	# |---->Altered Macromolecular_binding (Pr = 0.31) |
Pygocentrus_nattereri_qdprb1	F193S	# | |---->Altered Protein_binding (Pr = 0.31) |
Pygocentrus_nattereri_qdprb1	F193S	# | |---->Altered Disordered_interface (Pr = 0.14) |
Pygocentrus_nattereri_qdprb1	F193S	# | | |
Pygocentrus_nattereri_qdprb1	F193S	# | |---->Altered Ordered_interface (Pr = 0.31) |
Pygocentrus_nattereri_qdprb1	F193S	# | |---->Altered PPI_residue (Pr = 0.31 | P = 0.01) |
Pygocentrus_nattereri_qdprb1	F193S	# | |
Pygocentrus_nattereri_qdprb1	F193S	# |---->Altered Metal_binding (Pr = 0.31)<------------------------------------------------------------|
Pygocentrus_nattereri_qdprb1	F193S	# | |---->Loss of Manganese_binding at D196 (Pr = 0.16 | P = 0.04)
Pygocentrus_nattereri_qdprb1	F193S	# | |---->Gain of Nickel_binding at N190 (Pr = 0.21 | P = 0.03)
Pygocentrus_nattereri_qdprb1	F193S	# | |---->Gain of Potassium_binding at N190 (Pr = 0.25 | P = 2.8e-03)
Pygocentrus_nattereri_qdprb1	F193S	# | |---->Gain of Sodium_binding at N190 (Pr = 0.31 | P = 2.0e-03)
Pygocentrus_nattereri_qdprb1	F193S	# | |---->Gain of Zinc_binding at D198 (Pr = 0.29 | P = 0.02)
Pygocentrus_nattereri_qdprb1	F193S	# |
Pygocentrus_nattereri_qdprb1	F193S	# |---->Altered PTM_site (Pr = 0.19)
Pygocentrus_nattereri_qdprb1	F193S	# |---->Gain of ADP-ribosylation at R191 (Pr = 0.19 | P = 0.05)
Pygocentrus_nattereri_qdprb1	F193S	# |---->Gain of Ubiquitylation at K192 (Pr = 0.17 | P = 0.03)
Pygocentrus_nattereri_qdprb1	S200G	0.167	Altered PPI_residue (Pr = 0.34 | P = 7.1e-03); Loss of Sodium_binding at S200 (Pr = 0.33 | P = 1.8e-03); Loss of Potassium_binding at V199 (Pr = 0.29 | P = 8.3e-04); Loss of Relative_solvent_accessibility (Pr = 0.27 | P = 0.02); Altered Non-cytoplasmic_loop (Pr = 0.27 | P = 0.04); Loss of Zinc_binding at D198 (Pr = 0.25 | P = 0.03); Altered Cytoplasmic_loop (Pr = 0.24 | P = 1.6e-03); Loss of Manganese_binding at D196 (Pr = 0.15 | P = 0.04)	Altered Motifs (ELME000063:CK1 phosphorylation site; ELME000064:CK2 phosphorylation site; ELME000136:The Class IV WW domain interaction motif is recognised primarily by the Pin1 phosphorylation-dependent prolyl isomerase.; ELME000159:Proline-Directed Kinase (e.g. MAPK) phosphorylation site in higher eukaryotes.; ELME000239:The USP7 NTD domain binding motif variant based on the MDM2 and P53 interactions.)	Predicted conservation scores
Pygocentrus_nattereri_qdprb1	S200G	# Altered Effect (Pr = 0.34)
Pygocentrus_nattereri_qdprb1	S200G	# |---->Altered Motifs (ELME000063|ELME000064|ELME000136|ELME000159|ELME000239)
Pygocentrus_nattereri_qdprb1	S200G	# |---->Altered Structure_and_dynamics (Pr = 0.33)-------------------------------------------------------|
Pygocentrus_nattereri_qdprb1	S200G	# | |---->Loss of Relative_solvent_accessibility (Pr = 0.27 | P = 0.02) |
Pygocentrus_nattereri_qdprb1	S200G	# | |---->Altered Secondary_structure (Pr = 0.25) |
Pygocentrus_nattereri_qdprb1	S200G	# | | |
Pygocentrus_nattereri_qdprb1	S200G	# | |---->Altered Stability_and_conformational_flexibility (Pr = 0.17) |
Pygocentrus_nattereri_qdprb1	S200G	# | | |---->Altered Conformational_flexibility (Pr = 0.17) |
Pygocentrus_nattereri_qdprb1	S200G	# | | |
Pygocentrus_nattereri_qdprb1	S200G	# | |---->Altered Special_structural_signatures (Pr = 0.27) |
Pygocentrus_nattereri_qdprb1	S200G	# | |---->Altered Signal_peptide (Pr = 0.00) |
Pygocentrus_nattereri_qdprb1	S200G	# | | |
Pygocentrus_nattereri_qdprb1	S200G	# | |---->Altered Transmembrane_protein (Pr = 0.27) |
Pygocentrus_nattereri_qdprb1	S200G	# | |---->Altered Cytoplasmic_loop (Pr = 0.27 | P = 0.04) |
Pygocentrus_nattereri_qdprb1	S200G	# | |---->Altered Non-cytoplasmic_loop (Pr = 0.24 | P = 1.6e-03) |
Pygocentrus_nattereri_qdprb1	S200G	# | |
Pygocentrus_nattereri_qdprb1	S200G	# |---->Altered Functional_residue (Pr = 0.34) |
Pygocentrus_nattereri_qdprb1	S200G	# |---->Altered Macromolecular_binding (Pr = 0.34) |
Pygocentrus_nattereri_qdprb1	S200G	# | |---->Altered Protein_binding (Pr = 0.34) |
Pygocentrus_nattereri_qdprb1	S200G	# | |---->Altered Disordered_interface (Pr = 0.12) |
Pygocentrus_nattereri_qdprb1	S200G	# | | |
Pygocentrus_nattereri_qdprb1	S200G	# | |---->Altered Ordered_interface (Pr = 0.34) |
Pygocentrus_nattereri_qdprb1	S200G	# | |---->Altered PPI_residue (Pr = 0.34 | P = 7.1e-03) |
Pygocentrus_nattereri_qdprb1	S200G	# | |
Pygocentrus_nattereri_qdprb1	S200G	# |---->Altered Metal_binding (Pr = 0.33)<---------------------------------------------------------|
Pygocentrus_nattereri_qdprb1	S200G	# | |---->Loss of Manganese_binding at D196 (Pr = 0.15 | P = 0.04)
Pygocentrus_nattereri_qdprb1	S200G	# | |---->Loss of Potassium_binding at V199 (Pr = 0.29 | P = 8.3e-04)
Pygocentrus_nattereri_qdprb1	S200G	# | |---->Loss of Sodium_binding at S200 (Pr = 0.33 | P = 1.8e-03)
Pygocentrus_nattereri_qdprb1	S200G	# | |---->Loss of Zinc_binding at D198 (Pr = 0.25 | P = 0.03)
Pygocentrus_nattereri_qdprb1	S200G	# |
Pygocentrus_nattereri_qdprb1	S200G	# |---->Altered PTM_site (Pr = 0.05)
Pygocentrus_nattereri_qdprb1	D234G	0.434	Loss of Relative_solvent_accessibility (Pr = 0.36 | P = 1.8e-03); Altered PPI_residue (Pr = 0.35 | P = 5.4e-03); Altered Cytoplasmic_loop (Pr = 0.35 | P = 3.4e-05); Loss of Sodium_binding at D234 (Pr = 0.24 | P = 0.02); Loss of Potassium_binding at T233 (Pr = 0.18 | P = 0.01); Loss of Ubiquitylation at K236 (Pr = 0.15 | P = 0.04); Gain of Methylation at K236 (Pr = 0.13 | P = 0.02)	Altered Motifs (ELME000053:GSK3 phosphorylation recognition site; ELME000333:Motif that mediates binding to SUMO proteins non-covalently.; ELME000336:NEK2 phosphorylation motif with preferred Phe - Leu or Met in the -3 position to compensate for less favorable residues in the +1 and +2 position.)	Predicted conservation scores
Pygocentrus_nattereri_qdprb1	D234G	# Altered Effect (Pr = 0.36)
Pygocentrus_nattereri_qdprb1	D234G	# |---->Altered Motifs (ELME000053|ELME000333|ELME000336)
Pygocentrus_nattereri_qdprb1	D234G	# |---->Altered Structure_and_dynamics (Pr = 0.36)----------------------------------------------------------|
Pygocentrus_nattereri_qdprb1	D234G	# | |---->Loss of Relative_solvent_accessibility (Pr = 0.36 | P = 1.8e-03) |
Pygocentrus_nattereri_qdprb1	D234G	# | |---->Altered Secondary_structure (Pr = 0.26) |
Pygocentrus_nattereri_qdprb1	D234G	# | | |
Pygocentrus_nattereri_qdprb1	D234G	# | |---->Altered Stability_and_conformational_flexibility (Pr = 0.23) |
Pygocentrus_nattereri_qdprb1	D234G	# | | |---->Altered Conformational_flexibility (Pr = 0.23) |
Pygocentrus_nattereri_qdprb1	D234G	# | | |
Pygocentrus_nattereri_qdprb1	D234G	# | |---->Altered Special_structural_signatures (Pr = 0.35) |
Pygocentrus_nattereri_qdprb1	D234G	# | |---->Altered Signal_peptide (Pr = 0.00) |
Pygocentrus_nattereri_qdprb1	D234G	# | | |
Pygocentrus_nattereri_qdprb1	D234G	# | |---->Altered Transmembrane_protein (Pr = 0.35) |
Pygocentrus_nattereri_qdprb1	D234G	# | |---->Altered Non-cytoplasmic_loop (Pr = 0.35 | P = 3.4e-05) |
Pygocentrus_nattereri_qdprb1	D234G	# | |
Pygocentrus_nattereri_qdprb1	D234G	# |---->Altered Functional_residue (Pr = 0.35) |
Pygocentrus_nattereri_qdprb1	D234G	# |---->Altered Macromolecular_binding (Pr = 0.35) |
Pygocentrus_nattereri_qdprb1	D234G	# | |---->Altered Protein_binding (Pr = 0.35) |
Pygocentrus_nattereri_qdprb1	D234G	# | |---->Altered Disordered_interface (Pr = 0.08) |
Pygocentrus_nattereri_qdprb1	D234G	# | | |
Pygocentrus_nattereri_qdprb1	D234G	# | |---->Altered Ordered_interface (Pr = 0.35) |
Pygocentrus_nattereri_qdprb1	D234G	# | |---->Altered PPI_residue (Pr = 0.35 | P = 5.4e-03) |
Pygocentrus_nattereri_qdprb1	D234G	# | |
Pygocentrus_nattereri_qdprb1	D234G	# |---->Altered Metal_binding (Pr = 0.24)<------------------------------------------------------------|
Pygocentrus_nattereri_qdprb1	D234G	# | |---->Loss of Potassium_binding at T233 (Pr = 0.18 | P = 0.01)
Pygocentrus_nattereri_qdprb1	D234G	# | |---->Loss of Sodium_binding at D234 (Pr = 0.24 | P = 0.02)
Pygocentrus_nattereri_qdprb1	D234G	# |
Pygocentrus_nattereri_qdprb1	D234G	# |---->Altered PTM_site (Pr = 0.15)
Pygocentrus_nattereri_qdprb1	D234G	# |---->Gain of Methylation at K236 (Pr = 0.13 | P = 0.02)
Pygocentrus_nattereri_qdprb1	D234G	# |---->Loss of Ubiquitylation at K236 (Pr = 0.15 | P = 0.04)
Pygocentrus_nattereri_qdprb1	E238Q	0.401	Altered Cytoplasmic_loop (Pr = 0.28 | P = 3.7e-04); Gain of Strand (Pr = 0.27 | P = 0.03); Gain of Relative_solvent_accessibility (Pr = 0.26 | P = 0.03); Loss of Sodium_binding at D234 (Pr = 0.21 | P = 0.03); Gain of O-linked_glycosylation at T240 (Pr = 0.18 | P = 0.02); Loss of Potassium_binding at T233 (Pr = 0.17 | P = 0.01); Loss of Ubiquitylation at K236 (Pr = 0.15 | P = 0.04); Loss of Methylation at K236 (Pr = 0.11 | P = 0.03); Gain of Pyrrolidone_carboxylic_acid at E238 (Pr = 0.10 | P = 0.01)	Altered Motifs (ELME000052:Phosphothreonine motif binding a subset of FHA domains that show a preference for a large aliphatic amino acid at the pT+3 position.; ELME000147:Site phosphorylated by the Polo-like kinase.; ELME000202:(ST)Q motif which is phosphorylated by PIKK family members.)	Predicted conservation scores
Pygocentrus_nattereri_qdprb1	E238Q	# Altered Effect (Pr = 0.29)
Pygocentrus_nattereri_qdprb1	E238Q	# |---->Altered Motifs (ELME000052|ELME000147|ELME000202)
Pygocentrus_nattereri_qdprb1	E238Q	# |---->Altered Structure_and_dynamics (Pr = 0.29)-------------------------------------------------------|
Pygocentrus_nattereri_qdprb1	E238Q	# | |---->Gain of Relative_solvent_accessibility (Pr = 0.26 | P = 0.03) |
Pygocentrus_nattereri_qdprb1	E238Q	# | |---->Altered Secondary_structure (Pr = 0.27) |
Pygocentrus_nattereri_qdprb1	E238Q	# | | |---->Gain of Strand (Pr = 0.27 | P = 0.03) |
Pygocentrus_nattereri_qdprb1	E238Q	# | | |
Pygocentrus_nattereri_qdprb1	E238Q	# | |---->Altered Stability_and_conformational_flexibility (Pr = 0.29) |
Pygocentrus_nattereri_qdprb1	E238Q	# | | |---->Altered Conformational_flexibility (Pr = 0.29) |
Pygocentrus_nattereri_qdprb1	E238Q	# | | |
Pygocentrus_nattereri_qdprb1	E238Q	# | |---->Altered Special_structural_signatures (Pr = 0.28) |
Pygocentrus_nattereri_qdprb1	E238Q	# | |---->Altered Signal_peptide (Pr = 0.00) |
Pygocentrus_nattereri_qdprb1	E238Q	# | | |
Pygocentrus_nattereri_qdprb1	E238Q	# | |---->Altered Transmembrane_protein (Pr = 0.28) |
Pygocentrus_nattereri_qdprb1	E238Q	# | |---->Altered Non-cytoplasmic_loop (Pr = 0.28 | P = 3.7e-04) |
Pygocentrus_nattereri_qdprb1	E238Q	# | |
Pygocentrus_nattereri_qdprb1	E238Q	# |---->Altered Functional_residue (Pr = 0.27) |
Pygocentrus_nattereri_qdprb1	E238Q	# |---->Altered Macromolecular_binding (Pr = 0.27) |
Pygocentrus_nattereri_qdprb1	E238Q	# | |---->Altered Protein_binding (Pr = 0.27) |
Pygocentrus_nattereri_qdprb1	E238Q	# | |---->Altered Disordered_interface (Pr = 0.14) |
Pygocentrus_nattereri_qdprb1	E238Q	# | | |
Pygocentrus_nattereri_qdprb1	E238Q	# | |---->Altered Ordered_interface (Pr = 0.27) |
Pygocentrus_nattereri_qdprb1	E238Q	# | |
Pygocentrus_nattereri_qdprb1	E238Q	# |---->Altered Metal_binding (Pr = 0.21)<---------------------------------------------------------|
Pygocentrus_nattereri_qdprb1	E238Q	# | |---->Loss of Potassium_binding at T233 (Pr = 0.17 | P = 0.01)
Pygocentrus_nattereri_qdprb1	E238Q	# | |---->Loss of Sodium_binding at D234 (Pr = 0.21 | P = 0.03)
Pygocentrus_nattereri_qdprb1	E238Q	# |
Pygocentrus_nattereri_qdprb1	E238Q	# |---->Altered PTM_site (Pr = 0.18)
Pygocentrus_nattereri_qdprb1	E238Q	# |---->Loss of Methylation at K236 (Pr = 0.11 | P = 0.03)
Pygocentrus_nattereri_qdprb1	E238Q	# |---->Gain of O-linked_glycosylation at T240 (Pr = 0.18 | P = 0.02)
Pygocentrus_nattereri_qdprb1	E238Q	# |---->Gain of Pyrrolidone_carboxylic_acid at E238 (Pr = 0.10 | P = 0.01)
Pygocentrus_nattereri_qdprb1	E238Q	# |---->Loss of Ubiquitylation at K236 (Pr = 0.15 | P = 0.04)
Pygocentrus_nattereri_qdprb1	A239E	0.703	Gain of Intrinsic_disorder (Pr = 0.36 | P = 0.02); Altered Cytoplasmic_loop (Pr = 0.28 | P = 4.6e-04); Gain of Relative_solvent_accessibility (Pr = 0.26 | P = 0.03); Gain of B-factor (Pr = 0.25 | P = 0.03); Gain of Sodium_binding at D234 (Pr = 0.21 | P = 0.03); Loss of O-linked_glycosylation at T240 (Pr = 0.17 | P = 0.03); Gain of Potassium_binding at D234 (Pr = 0.16 | P = 0.02); Loss of Ubiquitylation at K236 (Pr = 0.16 | P = 0.04); Loss of Methylation at K236 (Pr = 0.11 | P = 0.03)	Altered Motifs (ELME000052:Phosphothreonine motif binding a subset of FHA domains that show a preference for a large aliphatic amino acid at the pT+3 position.; ELME000091:The C-terminal class 2 PDZ-binding motif is classically represented by a pattern such as (VYF)X(VIL)*; ELME000147:Site phosphorylated by the Polo-like kinase.)	Predicted conservation scores
Pygocentrus_nattereri_qdprb1	A239E	# Altered Effect (Pr = 0.36)
Pygocentrus_nattereri_qdprb1	A239E	# |---->Altered Motifs (ELME000052|ELME000091|ELME000147)
Pygocentrus_nattereri_qdprb1	A239E	# |---->Altered Structure_and_dynamics (Pr = 0.36)-------------------------------------------------------|
Pygocentrus_nattereri_qdprb1	A239E	# | |---->Gain of Relative_solvent_accessibility (Pr = 0.26 | P = 0.03) |
Pygocentrus_nattereri_qdprb1	A239E	# | |---->Altered Secondary_structure (Pr = 0.25) |
Pygocentrus_nattereri_qdprb1	A239E	# | | |
Pygocentrus_nattereri_qdprb1	A239E	# | |---->Altered Stability_and_conformational_flexibility (Pr = 0.36) |
Pygocentrus_nattereri_qdprb1	A239E	# | | |---->Altered Conformational_flexibility (Pr = 0.36) |
Pygocentrus_nattereri_qdprb1	A239E	# | | |---->Gain of Intrinsic_disorder (Pr = 0.36 | P = 0.02) |
Pygocentrus_nattereri_qdprb1	A239E	# | | |---->Gain of B-factor (Pr = 0.25 | P = 0.03) |
Pygocentrus_nattereri_qdprb1	A239E	# | | |
Pygocentrus_nattereri_qdprb1	A239E	# | |---->Altered Special_structural_signatures (Pr = 0.28) |
Pygocentrus_nattereri_qdprb1	A239E	# | |---->Altered Signal_peptide (Pr = 0.00) |
Pygocentrus_nattereri_qdprb1	A239E	# | | |
Pygocentrus_nattereri_qdprb1	A239E	# | |---->Altered Transmembrane_protein (Pr = 0.28) |
Pygocentrus_nattereri_qdprb1	A239E	# | |---->Altered Non-cytoplasmic_loop (Pr = 0.28 | P = 4.6e-04) |
Pygocentrus_nattereri_qdprb1	A239E	# | |
Pygocentrus_nattereri_qdprb1	A239E	# |---->Altered Functional_residue (Pr = 0.27) |
Pygocentrus_nattereri_qdprb1	A239E	# |---->Altered Macromolecular_binding (Pr = 0.27) |
Pygocentrus_nattereri_qdprb1	A239E	# | |---->Altered Protein_binding (Pr = 0.27) |
Pygocentrus_nattereri_qdprb1	A239E	# | |---->Altered Disordered_interface (Pr = 0.16) |
Pygocentrus_nattereri_qdprb1	A239E	# | | |
Pygocentrus_nattereri_qdprb1	A239E	# | |---->Altered Ordered_interface (Pr = 0.27) |
Pygocentrus_nattereri_qdprb1	A239E	# | |
Pygocentrus_nattereri_qdprb1	A239E	# |---->Altered Metal_binding (Pr = 0.21)<---------------------------------------------------------|
Pygocentrus_nattereri_qdprb1	A239E	# | |---->Gain of Potassium_binding at D234 (Pr = 0.16 | P = 0.02)
Pygocentrus_nattereri_qdprb1	A239E	# | |---->Gain of Sodium_binding at D234 (Pr = 0.21 | P = 0.03)
Pygocentrus_nattereri_qdprb1	A239E	# |
Pygocentrus_nattereri_qdprb1	A239E	# |---->Altered PTM_site (Pr = 0.17)
Pygocentrus_nattereri_qdprb1	A239E	# |---->Loss of Methylation at K236 (Pr = 0.11 | P = 0.03)
Pygocentrus_nattereri_qdprb1	A239E	# |---->Loss of O-linked_glycosylation at T240 (Pr = 0.17 | P = 0.03)
Pygocentrus_nattereri_qdprb1	A239E	# |---->Loss of Ubiquitylation at K236 (Pr = 0.16 | P = 0.04)
Pygocentrus_nattereri_qdprb1	V242I	0.149	Altered MoRF (Pr = 0.28 | P = 0.04); Altered Cytoplasmic_loop (Pr = 0.26 | P = 9.9e-04); Gain of Sodium_binding at T237 (Pr = 0.20 | P = 0.04); Loss of O-linked_glycosylation at T240 (Pr = 0.15 | P = 0.04)	Altered Motifs (ELME000052:Phosphothreonine motif binding a subset of FHA domains that show a preference for a large aliphatic amino acid at the pT+3 position.; ELME000091:The C-terminal class 2 PDZ-binding motif is classically represented by a pattern such as (VYF)X(VIL)*; ELME000147:Site phosphorylated by the Polo-like kinase.)	Predicted conservation scores
Pygocentrus_nattereri_qdprb1	V242I	# Altered Effect (Pr = 0.28)
Pygocentrus_nattereri_qdprb1	V242I	# |---->Altered Motifs (ELME000052|ELME000091|ELME000147)
Pygocentrus_nattereri_qdprb1	V242I	# |---->Altered Structure_and_dynamics (Pr = 0.27)-------------------------------------------------------|
Pygocentrus_nattereri_qdprb1	V242I	# | |---->Altered Secondary_structure (Pr = 0.25) |
Pygocentrus_nattereri_qdprb1	V242I	# | | |
Pygocentrus_nattereri_qdprb1	V242I	# | |---->Altered Stability_and_conformational_flexibility (Pr = 0.27) |
Pygocentrus_nattereri_qdprb1	V242I	# | | |---->Altered Conformational_flexibility (Pr = 0.27) |
Pygocentrus_nattereri_qdprb1	V242I	# | | |
Pygocentrus_nattereri_qdprb1	V242I	# | |---->Altered Special_structural_signatures (Pr = 0.26) |
Pygocentrus_nattereri_qdprb1	V242I	# | |---->Altered Signal_peptide (Pr = 0.00) |
Pygocentrus_nattereri_qdprb1	V242I	# | | |
Pygocentrus_nattereri_qdprb1	V242I	# | |---->Altered Transmembrane_protein (Pr = 0.26) |
Pygocentrus_nattereri_qdprb1	V242I	# | |---->Altered Non-cytoplasmic_loop (Pr = 0.26 | P = 9.9e-04) |
Pygocentrus_nattereri_qdprb1	V242I	# | |
Pygocentrus_nattereri_qdprb1	V242I	# |---->Altered Functional_residue (Pr = 0.28) |
Pygocentrus_nattereri_qdprb1	V242I	# |---->Altered Macromolecular_binding (Pr = 0.28) |
Pygocentrus_nattereri_qdprb1	V242I	# | |---->Altered Protein_binding (Pr = 0.28) |
Pygocentrus_nattereri_qdprb1	V242I	# | |---->Altered Disordered_interface (Pr = 0.28) |
Pygocentrus_nattereri_qdprb1	V242I	# | | |---->Altered MoRF (Pr = 0.28 | P = 0.04) |
Pygocentrus_nattereri_qdprb1	V242I	# | | |
Pygocentrus_nattereri_qdprb1	V242I	# | |---->Altered Ordered_interface (Pr = 0.25) |
Pygocentrus_nattereri_qdprb1	V242I	# | |
Pygocentrus_nattereri_qdprb1	V242I	# |---->Altered Metal_binding (Pr = 0.20)<---------------------------------------------------------|
Pygocentrus_nattereri_qdprb1	V242I	# | |---->Gain of Sodium_binding at T237 (Pr = 0.20 | P = 0.04)
Pygocentrus_nattereri_qdprb1	V242I	# |
Pygocentrus_nattereri_qdprb1	V242I	# |---->Altered PTM_site (Pr = 0.15)
Pygocentrus_nattereri_qdprb1	V242I	# |---->Loss of O-linked_glycosylation at T240 (Pr = 0.15 | P = 0.04)
Pygocentrus_nattereri_qdpra	A6T	0.446	Gain of Relative_solvent_accessibility (Pr = 0.30 | P = 9.6e-03); Altered PPI_residue (Pr = 0.29 | P = 0.03); Altered Non-cytoplasmic_loop (Pr = 0.27 | P = 0.04); Altered Cytoplasmic_loop (Pr = 0.24 | P = 1.8e-03); Gain of Potassium_binding at S7 (Pr = 0.21 | P = 7.3e-03); Loss of Copper_binding at M1 (Pr = 0.05 | P = 0.04); Loss of N-terminal_acetylation at M1 (Pr = 0.03 | P = 5.4e-03)	Altered Motifs (ELME000052:Phosphothreonine motif binding a subset of FHA domains that show a preference for a large aliphatic amino acid at the pT+3 position.; ELME000136:The Class IV WW domain interaction motif is recognised primarily by the Pin1 phosphorylation-dependent prolyl isomerase.; ELME000159:Proline-Directed Kinase (e.g. MAPK) phosphorylation site in higher eukaryotes.; PS00005:Protein kinase C phosphorylation site)	Predicted conservation scores
Pygocentrus_nattereri_qdpra	A6T	# Altered Effect (Pr = 0.30)
Pygocentrus_nattereri_qdpra	A6T	# |---->Altered Motifs (ELME000052|ELME000136|ELME000159|PS00005)
Pygocentrus_nattereri_qdpra	A6T	# |---->Altered Structure_and_dynamics (Pr = 0.30)----------------------------------------------------------|
Pygocentrus_nattereri_qdpra	A6T	# | |---->Gain of Relative_solvent_accessibility (Pr = 0.30 | P = 9.6e-03) |
Pygocentrus_nattereri_qdpra	A6T	# | |---->Altered Secondary_structure (Pr = 0.25) |
Pygocentrus_nattereri_qdpra	A6T	# | | |
Pygocentrus_nattereri_qdpra	A6T	# | |---->Altered Stability_and_conformational_flexibility (Pr = 0.28) |
Pygocentrus_nattereri_qdpra	A6T	# | | |---->Altered Conformational_flexibility (Pr = 0.28) |
Pygocentrus_nattereri_qdpra	A6T	# | | |
Pygocentrus_nattereri_qdpra	A6T	# | |---->Altered Special_structural_signatures (Pr = 0.27) |
Pygocentrus_nattereri_qdpra	A6T	# | |---->Altered Signal_peptide (Pr = 0.00) |
Pygocentrus_nattereri_qdpra	A6T	# | | |
Pygocentrus_nattereri_qdpra	A6T	# | |---->Altered Transmembrane_protein (Pr = 0.27) |
Pygocentrus_nattereri_qdpra	A6T	# | |---->Altered Cytoplasmic_loop (Pr = 0.27 | P = 0.04) |
Pygocentrus_nattereri_qdpra	A6T	# | |---->Altered Non-cytoplasmic_loop (Pr = 0.24 | P = 1.8e-03) |
Pygocentrus_nattereri_qdpra	A6T	# | |
Pygocentrus_nattereri_qdpra	A6T	# |---->Altered Functional_residue (Pr = 0.29) |
Pygocentrus_nattereri_qdpra	A6T	# |---->Altered Macromolecular_binding (Pr = 0.29) |
Pygocentrus_nattereri_qdpra	A6T	# | |---->Altered Protein_binding (Pr = 0.29) |
Pygocentrus_nattereri_qdpra	A6T	# | |---->Altered Disordered_interface (Pr = 0.07) |
Pygocentrus_nattereri_qdpra	A6T	# | | |
Pygocentrus_nattereri_qdpra	A6T	# | |---->Altered Ordered_interface (Pr = 0.29) |
Pygocentrus_nattereri_qdpra	A6T	# | |---->Altered PPI_residue (Pr = 0.29 | P = 0.03) |
Pygocentrus_nattereri_qdpra	A6T	# | |
Pygocentrus_nattereri_qdpra	A6T	# |---->Altered Metal_binding (Pr = 0.21)<------------------------------------------------------------|
Pygocentrus_nattereri_qdpra	A6T	# | |---->Loss of Copper_binding at M1 (Pr = 0.05 | P = 0.04)
Pygocentrus_nattereri_qdpra	A6T	# | |---->Gain of Potassium_binding at S7 (Pr = 0.21 | P = 7.3e-03)
Pygocentrus_nattereri_qdpra	A6T	# |
Pygocentrus_nattereri_qdpra	A6T	# |---->Altered PTM_site (Pr = 0.16)
Pygocentrus_nattereri_qdpra	A6T	# |---->Loss of N-terminal_acetylation at M1 (Pr = 0.03 | P = 5.4e-03)
Pygocentrus_nattereri_qdpra	I40V	0.223	Altered Cytoplasmic_loop (Pr = 0.25 | P = 1.7e-03); Loss of Manganese_binding at D41 (Pr = 0.20 | P = 0.02); Gain of Pyrrolidone_carboxylic_acid at Q35 (Pr = 0.15 | P = 4.5e-03); Loss of Catalytic_site at D41 (Pr = 0.14 | P = 0.02)	Altered Motifs (ELME000335:Inverted version of LIG_SUMO_SBM_1 that mediates binding to SUMO proteins non-covalently.)	Predicted conservation scores
Pygocentrus_nattereri_qdpra	I40V	# Altered Effect (Pr = 0.25)
Pygocentrus_nattereri_qdpra	I40V	# |---->Altered Motifs (ELME000335)
Pygocentrus_nattereri_qdpra	I40V	# |---->Altered Structure_and_dynamics (Pr = 0.25)-------------------------------------------------------|
Pygocentrus_nattereri_qdpra	I40V	# | |---->Altered Secondary_structure (Pr = 0.25) |
Pygocentrus_nattereri_qdpra	I40V	# | | |
Pygocentrus_nattereri_qdpra	I40V	# | |---->Altered Stability_and_conformational_flexibility (Pr = 0.15) |
Pygocentrus_nattereri_qdpra	I40V	# | | |---->Altered Conformational_flexibility (Pr = 0.15) |
Pygocentrus_nattereri_qdpra	I40V	# | | |
Pygocentrus_nattereri_qdpra	I40V	# | |---->Altered Special_structural_signatures (Pr = 0.25) |
Pygocentrus_nattereri_qdpra	I40V	# | |---->Altered Signal_peptide (Pr = 0.00) |
Pygocentrus_nattereri_qdpra	I40V	# | | |
Pygocentrus_nattereri_qdpra	I40V	# | |---->Altered Transmembrane_protein (Pr = 0.25) |
Pygocentrus_nattereri_qdpra	I40V	# | |---->Altered Non-cytoplasmic_loop (Pr = 0.25 | P = 1.7e-03) |
Pygocentrus_nattereri_qdpra	I40V	# | |
Pygocentrus_nattereri_qdpra	I40V	# |---->Altered Functional_residue (Pr = 0.20) |
Pygocentrus_nattereri_qdpra	I40V	# |---->Loss of Catalytic_site at D41 (Pr = 0.14 | P = 0.02) |
Pygocentrus_nattereri_qdpra	I40V	# |---->Altered Macromolecular_binding (Pr = 0.20) |
Pygocentrus_nattereri_qdpra	I40V	# | |---->Altered Protein_binding (Pr = 0.20) |
Pygocentrus_nattereri_qdpra	I40V	# | |---->Altered Disordered_interface (Pr = 0.06) |
Pygocentrus_nattereri_qdpra	I40V	# | | |
Pygocentrus_nattereri_qdpra	I40V	# | |---->Altered Ordered_interface (Pr = 0.20) |
Pygocentrus_nattereri_qdpra	I40V	# | |
Pygocentrus_nattereri_qdpra	I40V	# |---->Altered Metal_binding (Pr = 0.20)<---------------------------------------------------------|
Pygocentrus_nattereri_qdpra	I40V	# | |---->Loss of Manganese_binding at D41 (Pr = 0.20 | P = 0.02)
Pygocentrus_nattereri_qdpra	I40V	# |
Pygocentrus_nattereri_qdpra	I40V	# |---->Altered PTM_site (Pr = 0.15)
Pygocentrus_nattereri_qdpra	I40V	# |---->Gain of Pyrrolidone_carboxylic_acid at Q35 (Pr = 0.15 | P = 4.5e-03)
Pygocentrus_nattereri_qdpra	E77D	0.474	Gain of Sodium_binding at E77 (Pr = 0.34 | P = 6.7e-04); Loss of Relative_solvent_accessibility (Pr = 0.29 | P = 0.01); Altered Cytoplasmic_loop (Pr = 0.28 | P = 4.0e-04); Gain of Zinc_binding at D81 (Pr = 0.26 | P = 0.03); Gain of Manganese_binding at D81 (Pr = 0.24 | P = 8.7e-03); Gain of Potassium_binding at Q78 (Pr = 0.23 | P = 4.2e-03); Loss of Catalytic_site at D81 (Pr = 0.12 | P = 0.03); Altered Coiled_coil (Pr = 0.11 | P = 0.04)	Altered Motifs (None)	Predicted conservation scores
Pygocentrus_nattereri_qdpra	E77D	# Altered Effect (Pr = 0.34)
Pygocentrus_nattereri_qdpra	E77D	# |---->Altered Motifs (None)
Pygocentrus_nattereri_qdpra	E77D	# |---->Altered Structure_and_dynamics (Pr = 0.34)-------------------------------------------------------|
Pygocentrus_nattereri_qdpra	E77D	# | |---->Loss of Relative_solvent_accessibility (Pr = 0.29 | P = 0.01) |
Pygocentrus_nattereri_qdpra	E77D	# | |---->Altered Secondary_structure (Pr = 0.26) |
Pygocentrus_nattereri_qdpra	E77D	# | | |
Pygocentrus_nattereri_qdpra	E77D	# | |---->Altered Stability_and_conformational_flexibility (Pr = 0.17) |
Pygocentrus_nattereri_qdpra	E77D	# | | |---->Altered Conformational_flexibility (Pr = 0.17) |
Pygocentrus_nattereri_qdpra	E77D	# | | |
Pygocentrus_nattereri_qdpra	E77D	# | |---->Altered Special_structural_signatures (Pr = 0.28) |
Pygocentrus_nattereri_qdpra	E77D	# | |---->Altered Coiled_coil (Pr = 0.11 | P = 0.04) |
Pygocentrus_nattereri_qdpra	E77D	# | |---->Altered Signal_peptide (Pr = 0.00) |
Pygocentrus_nattereri_qdpra	E77D	# | | |
Pygocentrus_nattereri_qdpra	E77D	# | |---->Altered Transmembrane_protein (Pr = 0.28) |
Pygocentrus_nattereri_qdpra	E77D	# | |---->Altered Non-cytoplasmic_loop (Pr = 0.28 | P = 4.0e-04) |
Pygocentrus_nattereri_qdpra	E77D	# | |
Pygocentrus_nattereri_qdpra	E77D	# |---->Altered Functional_residue (Pr = 0.34) |
Pygocentrus_nattereri_qdpra	E77D	# |---->Loss of Catalytic_site at D81 (Pr = 0.12 | P = 0.03) |
Pygocentrus_nattereri_qdpra	E77D	# |---->Altered Macromolecular_binding (Pr = 0.17) |
Pygocentrus_nattereri_qdpra	E77D	# | |---->Altered Protein_binding (Pr = 0.17) |
Pygocentrus_nattereri_qdpra	E77D	# | |---->Altered Disordered_interface (Pr = 0.02) |
Pygocentrus_nattereri_qdpra	E77D	# | | |
Pygocentrus_nattereri_qdpra	E77D	# | |---->Altered Ordered_interface (Pr = 0.17) |
Pygocentrus_nattereri_qdpra	E77D	# | |
Pygocentrus_nattereri_qdpra	E77D	# |---->Altered Metal_binding (Pr = 0.34)<---------------------------------------------------------|
Pygocentrus_nattereri_qdpra	E77D	# | |---->Gain of Manganese_binding at D81 (Pr = 0.24 | P = 8.7e-03)
Pygocentrus_nattereri_qdpra	E77D	# | |---->Gain of Potassium_binding at Q78 (Pr = 0.23 | P = 4.2e-03)
Pygocentrus_nattereri_qdpra	E77D	# | |---->Gain of Sodium_binding at E77 (Pr = 0.34 | P = 6.7e-04)
Pygocentrus_nattereri_qdpra	E77D	# | |---->Gain of Zinc_binding at D81 (Pr = 0.26 | P = 0.03)
Pygocentrus_nattereri_qdpra	E77D	# |
Pygocentrus_nattereri_qdpra	E77D	# |---->Altered PTM_site (Pr = 0.19)
Pygocentrus_nattereri_qdpra	S96G	0.386	Altered Cytoplasmic_loop (Pr = 0.28 | P = 3.6e-04); Altered PPI_residue (Pr = 0.28 | P = 0.05); Loss of Sodium_binding at N94 (Pr = 0.19 | P = 0.04); Loss of Potassium_binding at C95 (Pr = 0.17 | P = 0.01); Loss of Disulfide_linkage at C95 (Pr = 0.17 | P = 0.03); Loss of N-linked_glycosylation at N94 (Pr = 0.05 | P = 0.02); Loss of GPI-anchor_amidation at N94 (Pr = 0.04 | P = 7.3e-03)	Altered Motifs (ELME000070:Generic motif for N-glycosylation. It was shown that Trp - Asp - and Glu are uncommon before the Ser/Thr position (PMID-8626433). Efficient glycosylation usually occurs when ~60 residues or more separate the glycosylation acceptor site from the C-terminus.; PS00001:N-glycosylation site; PS00005:Protein kinase C phosphorylation site; PS00006:Casein kinase II phosphorylation site)	Predicted conservation scores
Pygocentrus_nattereri_qdpra	S96G	# Altered Effect (Pr = 0.28)
Pygocentrus_nattereri_qdpra	S96G	# |---->Altered Motifs (ELME000070|PS00001|PS00005|PS00006)
Pygocentrus_nattereri_qdpra	S96G	# |---->Altered Structure_and_dynamics (Pr = 0.28)-------------------------------------------------------|
Pygocentrus_nattereri_qdpra	S96G	# | |---->Altered Secondary_structure (Pr = 0.26) |
Pygocentrus_nattereri_qdpra	S96G	# | | |
Pygocentrus_nattereri_qdpra	S96G	# | |---->Altered Stability_and_conformational_flexibility (Pr = 0.20) |
Pygocentrus_nattereri_qdpra	S96G	# | | |---->Loss of Disulfide_linkage at C95 (Pr = 0.17 | P = 0.03) |
Pygocentrus_nattereri_qdpra	S96G	# | | |---->Altered Conformational_flexibility (Pr = 0.20) |
Pygocentrus_nattereri_qdpra	S96G	# | | |
Pygocentrus_nattereri_qdpra	S96G	# | |---->Altered Special_structural_signatures (Pr = 0.28) |
Pygocentrus_nattereri_qdpra	S96G	# | |---->Altered Signal_peptide (Pr = 0.00) |
Pygocentrus_nattereri_qdpra	S96G	# | | |
Pygocentrus_nattereri_qdpra	S96G	# | |---->Altered Transmembrane_protein (Pr = 0.28) |
Pygocentrus_nattereri_qdpra	S96G	# | |---->Altered Non-cytoplasmic_loop (Pr = 0.28 | P = 3.6e-04) |
Pygocentrus_nattereri_qdpra	S96G	# | |
Pygocentrus_nattereri_qdpra	S96G	# |---->Altered Functional_residue (Pr = 0.28) |
Pygocentrus_nattereri_qdpra	S96G	# |---->Altered Macromolecular_binding (Pr = 0.28) |
Pygocentrus_nattereri_qdpra	S96G	# | |---->Altered Protein_binding (Pr = 0.28) |
Pygocentrus_nattereri_qdpra	S96G	# | |---->Altered Disordered_interface (Pr = 0.05) |
Pygocentrus_nattereri_qdpra	S96G	# | | |
Pygocentrus_nattereri_qdpra	S96G	# | |---->Altered Ordered_interface (Pr = 0.28) |
Pygocentrus_nattereri_qdpra	S96G	# | |---->Altered PPI_residue (Pr = 0.28 | P = 0.05) |
Pygocentrus_nattereri_qdpra	S96G	# | |
Pygocentrus_nattereri_qdpra	S96G	# |---->Altered Metal_binding (Pr = 0.20)<---------------------------------------------------------|
Pygocentrus_nattereri_qdpra	S96G	# | |---->Loss of Potassium_binding at C95 (Pr = 0.17 | P = 0.01)
Pygocentrus_nattereri_qdpra	S96G	# | |---->Loss of Sodium_binding at N94 (Pr = 0.19 | P = 0.04)
Pygocentrus_nattereri_qdpra	S96G	# |
Pygocentrus_nattereri_qdpra	S96G	# |---->Altered PTM_site (Pr = 0.13)
Pygocentrus_nattereri_qdpra	S96G	# |---->Loss of GPI-anchor_amidation at N94 (Pr = 0.04 | P = 7.3e-03)
Pygocentrus_nattereri_qdpra	S96G	# |---->Loss of N-linked_glycosylation at N94 (Pr = 0.05 | P = 0.02)
Pygocentrus_nattereri_qdpra	A128T	0.150	Loss of Zinc_binding at H125 (Pr = 0.24 | P = 0.04); Gain of Nickel_binding at H125 (Pr = 0.22 | P = 0.02); Gain of Sodium_binding at K127 (Pr = 0.19 | P = 0.04); Altered Cytoplasmic_loop (Pr = 0.16 | P = 0.01); Loss of Manganese_binding at H125 (Pr = 0.16 | P = 0.04); Gain of Potassium_binding at A128 (Pr = 0.14 | P = 0.02); Gain of Copper_binding at H125 (Pr = 0.13 | P = 6.0e-03)	Altered Motifs (ELME000052:Phosphothreonine motif binding a subset of FHA domains that show a preference for a large aliphatic amino acid at the pT+3 position.; ELME000313:The WH2 motif is of variable length (16-19 amino acids) binding to the hydrophobic cleft formed by actin's subdomains 1 and 3. At the N-terminus it forms an alpha-helix followed by a flexible loop stabilised upon actin binding.)	Predicted conservation scores
Pygocentrus_nattereri_qdpra	A128T	# Altered Effect (Pr = 0.24)
Pygocentrus_nattereri_qdpra	A128T	# |---->Altered Motifs (ELME000052|ELME000313)
Pygocentrus_nattereri_qdpra	A128T	# |---->Altered Structure_and_dynamics (Pr = 0.24)-------------------------------------------------------|
Pygocentrus_nattereri_qdpra	A128T	# | |---->Altered Secondary_structure (Pr = 0.24) |
Pygocentrus_nattereri_qdpra	A128T	# | | |
Pygocentrus_nattereri_qdpra	A128T	# | |---->Altered Stability_and_conformational_flexibility (Pr = 0.23) |
Pygocentrus_nattereri_qdpra	A128T	# | | |---->Altered Conformational_flexibility (Pr = 0.23) |
Pygocentrus_nattereri_qdpra	A128T	# | | |
Pygocentrus_nattereri_qdpra	A128T	# | |---->Altered Special_structural_signatures (Pr = 0.16) |
Pygocentrus_nattereri_qdpra	A128T	# | |---->Altered Signal_peptide (Pr = 0.00) |
Pygocentrus_nattereri_qdpra	A128T	# | | |
Pygocentrus_nattereri_qdpra	A128T	# | |---->Altered Transmembrane_protein (Pr = 0.16) |
Pygocentrus_nattereri_qdpra	A128T	# | |---->Altered Non-cytoplasmic_loop (Pr = 0.16 | P = 0.01) |
Pygocentrus_nattereri_qdpra	A128T	# | |
Pygocentrus_nattereri_qdpra	A128T	# |---->Altered Functional_residue (Pr = 0.24) |
Pygocentrus_nattereri_qdpra	A128T	# |---->Altered Macromolecular_binding (Pr = 0.10) |
Pygocentrus_nattereri_qdpra	A128T	# | |---->Altered Protein_binding (Pr = 0.10) |
Pygocentrus_nattereri_qdpra	A128T	# | |---->Altered Disordered_interface (Pr = 0.07) |
Pygocentrus_nattereri_qdpra	A128T	# | | |
Pygocentrus_nattereri_qdpra	A128T	# | |---->Altered Ordered_interface (Pr = 0.10) |
Pygocentrus_nattereri_qdpra	A128T	# | |
Pygocentrus_nattereri_qdpra	A128T	# |---->Altered Metal_binding (Pr = 0.24)<---------------------------------------------------------|
Pygocentrus_nattereri_qdpra	A128T	# | |---->Gain of Copper_binding at H125 (Pr = 0.13 | P = 6.0e-03)
Pygocentrus_nattereri_qdpra	A128T	# | |---->Loss of Manganese_binding at H125 (Pr = 0.16 | P = 0.04)
Pygocentrus_nattereri_qdpra	A128T	# | |---->Gain of Nickel_binding at H125 (Pr = 0.22 | P = 0.02)
Pygocentrus_nattereri_qdpra	A128T	# | |---->Gain of Potassium_binding at A128 (Pr = 0.14 | P = 0.02)
Pygocentrus_nattereri_qdpra	A128T	# | |---->Gain of Sodium_binding at K127 (Pr = 0.19 | P = 0.04)
Pygocentrus_nattereri_qdpra	A128T	# | |---->Loss of Zinc_binding at H125 (Pr = 0.24 | P = 0.04)
Pygocentrus_nattereri_qdpra	A128T	# |
Pygocentrus_nattereri_qdpra	A128T	# |---->Altered PTM_site (Pr = 0.08)
Pygocentrus_nattereri_qdpra	Y213H	0.273	Altered PPI_residue (Pr = 0.28 | P = 0.04); Gain of Relative_solvent_accessibility (Pr = 0.26 | P = 0.03); Gain of Sodium_binding at T217 (Pr = 0.24 | P = 0.02); Gain of Potassium_binding at A216 (Pr = 0.15 | P = 0.02); Gain of Copper_binding at Y213 (Pr = 0.04 | P = 0.05)	Altered Motifs (None)	Predicted conservation scores
Pygocentrus_nattereri_qdpra	Y213H	# Altered Effect (Pr = 0.28)
Pygocentrus_nattereri_qdpra	Y213H	# |---->Altered Motifs (None)
Pygocentrus_nattereri_qdpra	Y213H	# |---->Altered Structure_and_dynamics (Pr = 0.26)-------------------------------------------------------|
Pygocentrus_nattereri_qdpra	Y213H	# | |---->Gain of Relative_solvent_accessibility (Pr = 0.26 | P = 0.03) |
Pygocentrus_nattereri_qdpra	Y213H	# | |---->Altered Secondary_structure (Pr = 0.25) |
Pygocentrus_nattereri_qdpra	Y213H	# | | |
Pygocentrus_nattereri_qdpra	Y213H	# | |---->Altered Stability_and_conformational_flexibility (Pr = 0.25) |
Pygocentrus_nattereri_qdpra	Y213H	# | | |---->Altered Conformational_flexibility (Pr = 0.25) |
Pygocentrus_nattereri_qdpra	Y213H	# | | |
Pygocentrus_nattereri_qdpra	Y213H	# | |---->Altered Special_structural_signatures (Pr = 0.18) |
Pygocentrus_nattereri_qdpra	Y213H	# | |---->Altered Signal_peptide (Pr = 0.00) |
Pygocentrus_nattereri_qdpra	Y213H	# | | |
Pygocentrus_nattereri_qdpra	Y213H	# | |---->Altered Transmembrane_protein (Pr = 0.18) |
Pygocentrus_nattereri_qdpra	Y213H	# | |
Pygocentrus_nattereri_qdpra	Y213H	# |---->Altered Functional_residue (Pr = 0.28) |
Pygocentrus_nattereri_qdpra	Y213H	# |---->Altered Macromolecular_binding (Pr = 0.28) |
Pygocentrus_nattereri_qdpra	Y213H	# | |---->Altered Protein_binding (Pr = 0.28) |
Pygocentrus_nattereri_qdpra	Y213H	# | |---->Altered Disordered_interface (Pr = 0.08) |
Pygocentrus_nattereri_qdpra	Y213H	# | | |
Pygocentrus_nattereri_qdpra	Y213H	# | |---->Altered Ordered_interface (Pr = 0.28) |
Pygocentrus_nattereri_qdpra	Y213H	# | |---->Altered PPI_residue (Pr = 0.28 | P = 0.04) |
Pygocentrus_nattereri_qdpra	Y213H	# | |
Pygocentrus_nattereri_qdpra	Y213H	# |---->Altered Metal_binding (Pr = 0.24)<---------------------------------------------------------|
Pygocentrus_nattereri_qdpra	Y213H	# | |---->Gain of Copper_binding at Y213 (Pr = 0.04 | P = 0.05)
Pygocentrus_nattereri_qdpra	Y213H	# | |---->Gain of Potassium_binding at A216 (Pr = 0.15 | P = 0.02)
Pygocentrus_nattereri_qdpra	Y213H	# | |---->Gain of Sodium_binding at T217 (Pr = 0.24 | P = 0.02)
Pygocentrus_nattereri_qdpra	Y213H	# |
Pygocentrus_nattereri_qdpra	Y213H	# |---->Altered PTM_site (Pr = 0.07)
Pygocentrus_nattereri_qdpra	T240I	0.394	Altered Cytoplasmic_loop (Pr = 0.42 | P = 4.9e-06); Loss of Relative_solvent_accessibility (Pr = 0.37 | P = 1.6e-03); Altered PPI_residue (Pr = 0.32 | P = 0.01); Gain of Strand (Pr = 0.27 | P = 0.02); Gain of Sodium_binding at T237 (Pr = 0.18 | P = 0.05); Loss of Methylation at K236 (Pr = 0.10 | P = 0.04)	Altered Motifs (ELME000052:Phosphothreonine motif binding a subset of FHA domains that show a preference for a large aliphatic amino acid at the pT+3 position.; ELME000091:The C-terminal class 2 PDZ-binding motif is classically represented by a pattern such as (VYF)X(VIL)*; ELME000136:The Class IV WW domain interaction motif is recognised primarily by the Pin1 phosphorylation-dependent prolyl isomerase.; ELME000159:Proline-Directed Kinase (e.g. MAPK) phosphorylation site in higher eukaryotes.)	Predicted conservation scores
Pygocentrus_nattereri_qdpra	T240I	# Altered Effect (Pr = 0.42)
Pygocentrus_nattereri_qdpra	T240I	# |---->Altered Motifs (ELME000052|ELME000091|ELME000136|ELME000159)
Pygocentrus_nattereri_qdpra	T240I	# |---->Altered Structure_and_dynamics (Pr = 0.42)----------------------------------------------------------|
Pygocentrus_nattereri_qdpra	T240I	# | |---->Loss of Relative_solvent_accessibility (Pr = 0.37 | P = 1.6e-03) |
Pygocentrus_nattereri_qdpra	T240I	# | |---->Altered Secondary_structure (Pr = 0.27) |
Pygocentrus_nattereri_qdpra	T240I	# | | |---->Gain of Strand (Pr = 0.27 | P = 0.02) |
Pygocentrus_nattereri_qdpra	T240I	# | | |
Pygocentrus_nattereri_qdpra	T240I	# | |---->Altered Stability_and_conformational_flexibility (Pr = 0.34) |
Pygocentrus_nattereri_qdpra	T240I	# | | |---->Altered Conformational_flexibility (Pr = 0.34) |
Pygocentrus_nattereri_qdpra	T240I	# | | |
Pygocentrus_nattereri_qdpra	T240I	# | |---->Altered Special_structural_signatures (Pr = 0.42) |
Pygocentrus_nattereri_qdpra	T240I	# | |---->Altered Signal_peptide (Pr = 0.00) |
Pygocentrus_nattereri_qdpra	T240I	# | | |
Pygocentrus_nattereri_qdpra	T240I	# | |---->Altered Transmembrane_protein (Pr = 0.42) |
Pygocentrus_nattereri_qdpra	T240I	# | |---->Altered Non-cytoplasmic_loop (Pr = 0.42 | P = 4.9e-06) |
Pygocentrus_nattereri_qdpra	T240I	# | |
Pygocentrus_nattereri_qdpra	T240I	# |---->Altered Functional_residue (Pr = 0.32) |
Pygocentrus_nattereri_qdpra	T240I	# |---->Altered Macromolecular_binding (Pr = 0.32) |
Pygocentrus_nattereri_qdpra	T240I	# | |---->Altered Protein_binding (Pr = 0.32) |
Pygocentrus_nattereri_qdpra	T240I	# | |---->Altered Disordered_interface (Pr = 0.16) |
Pygocentrus_nattereri_qdpra	T240I	# | | |
Pygocentrus_nattereri_qdpra	T240I	# | |---->Altered Ordered_interface (Pr = 0.32) |
Pygocentrus_nattereri_qdpra	T240I	# | |---->Altered PPI_residue (Pr = 0.32 | P = 0.01) |
Pygocentrus_nattereri_qdpra	T240I	# | |
Pygocentrus_nattereri_qdpra	T240I	# |---->Altered Metal_binding (Pr = 0.18)<------------------------------------------------------------|
Pygocentrus_nattereri_qdpra	T240I	# | |---->Gain of Sodium_binding at T237 (Pr = 0.18 | P = 0.05)
Pygocentrus_nattereri_qdpra	T240I	# |
Pygocentrus_nattereri_qdpra	T240I	# |---->Altered PTM_site (Pr = 0.12)
Pygocentrus_nattereri_qdpra	T240I	# |---->Loss of Methylation at K236 (Pr = 0.10 | P = 0.04)
Pygocentrus_nattereri_rab11ba	S298T	0.070	Altered MoRF (Pr = 0.28 | P = 0.03); Gain of Pyrrolidone_carboxylic_acid at Q301 (Pr = 0.08 | P = 0.02)	Altered Motifs (ELME000313:The WH2 motif is of variable length (16-19 amino acids) binding to the hydrophobic cleft formed by actin's subdomains 1 and 3. At the N-terminus it forms an alpha-helix followed by a flexible loop stabilised upon actin binding.; ELME000336:NEK2 phosphorylation motif with preferred Phe - Leu or Met in the -3 position to compensate for less favorable residues in the +1 and +2 position.; PS00008:N-myristoylation site)	Predicted conservation scores
Pygocentrus_nattereri_rab11ba	S298T	# Altered Effect (Pr = 0.28)
Pygocentrus_nattereri_rab11ba	S298T	# |---->Altered Motifs (ELME000313|ELME000336|PS00008)
Pygocentrus_nattereri_rab11ba	S298T	# |---->Altered Structure_and_dynamics (Pr = 0.24)-------------------------------------------------------|
Pygocentrus_nattereri_rab11ba	S298T	# | |---->Altered Secondary_structure (Pr = 0.22) |
Pygocentrus_nattereri_rab11ba	S298T	# | | |
Pygocentrus_nattereri_rab11ba	S298T	# | |---->Altered Stability_and_conformational_flexibility (Pr = 0.24) |
Pygocentrus_nattereri_rab11ba	S298T	# | | |---->Altered Conformational_flexibility (Pr = 0.24) |
Pygocentrus_nattereri_rab11ba	S298T	# | | |
Pygocentrus_nattereri_rab11ba	S298T	# | |---->Altered Special_structural_signatures (Pr = 0.09) |
Pygocentrus_nattereri_rab11ba	S298T	# | |---->Altered Signal_peptide (Pr = 0.00) |
Pygocentrus_nattereri_rab11ba	S298T	# | | |
Pygocentrus_nattereri_rab11ba	S298T	# | |---->Altered Transmembrane_protein (Pr = 0.09) |
Pygocentrus_nattereri_rab11ba	S298T	# | |
Pygocentrus_nattereri_rab11ba	S298T	# |---->Altered Functional_residue (Pr = 0.28) |
Pygocentrus_nattereri_rab11ba	S298T	# |---->Altered Macromolecular_binding (Pr = 0.28) |
Pygocentrus_nattereri_rab11ba	S298T	# | |---->Altered Protein_binding (Pr = 0.28) |
Pygocentrus_nattereri_rab11ba	S298T	# | |---->Altered Disordered_interface (Pr = 0.28) |
Pygocentrus_nattereri_rab11ba	S298T	# | | |---->Altered MoRF (Pr = 0.28 | P = 0.03) |
Pygocentrus_nattereri_rab11ba	S298T	# | | |
Pygocentrus_nattereri_rab11ba	S298T	# | |---->Altered Ordered_interface (Pr = 0.09) |
Pygocentrus_nattereri_rab11ba	S298T	# | |
Pygocentrus_nattereri_rab11ba	S298T	# |---->Altered Metal_binding (Pr = 0.14)<---------------------------------------------------------|
Pygocentrus_nattereri_rab11ba	S298T	# |
Pygocentrus_nattereri_rab11ba	S298T	# |---->Altered PTM_site (Pr = 0.08)
Pygocentrus_nattereri_rab11ba	S298T	# |---->Gain of Pyrrolidone_carboxylic_acid at Q301 (Pr = 0.08 | P = 0.02)
Pygocentrus_nattereri_rab27a	P71S	0.135	Gain of Relative_solvent_accessibility (Pr = 0.29 | P = 0.01); Loss of Loop (Pr = 0.27 | P = 0.02); Gain of B-factor (Pr = 0.25 | P = 0.03); Altered Cytoplasmic_loop (Pr = 0.18 | P = 8.2e-03); Altered DNA_binding (Pr = 0.14 | P = 0.05)	Altered Motifs (ELME000063:CK1 phosphorylation site; ELME000085:Glycosaminoglycan attachment site; ELME000147:Site phosphorylated by the Polo-like kinase.; ELME000167:Mad2 binding motif; ELME000321:Caspase3 and Caspase7 cleavage site; PS00006:Casein kinase II phosphorylation site; PS00008:N-myristoylation site)	Predicted conservation scores
Pygocentrus_nattereri_rab27a	P71S	# Altered Effect (Pr = 0.29)
Pygocentrus_nattereri_rab27a	P71S	# |---->Altered Motifs (ELME000063|ELME000085|ELME000147|ELME000167|ELME000321|PS00006|PS00008)
Pygocentrus_nattereri_rab27a	P71S	# |---->Altered Structure_and_dynamics (Pr = 0.29)-------------------------------------------------------|
Pygocentrus_nattereri_rab27a	P71S	# | |---->Gain of Relative_solvent_accessibility (Pr = 0.29 | P = 0.01) |
Pygocentrus_nattereri_rab27a	P71S	# | |---->Altered Secondary_structure (Pr = 0.27) |
Pygocentrus_nattereri_rab27a	P71S	# | | |---->Loss of Loop (Pr = 0.27 | P = 0.02) |
Pygocentrus_nattereri_rab27a	P71S	# | | |
Pygocentrus_nattereri_rab27a	P71S	# | |---->Altered Stability_and_conformational_flexibility (Pr = 0.29) |
Pygocentrus_nattereri_rab27a	P71S	# | | |---->Altered Conformational_flexibility (Pr = 0.29) |
Pygocentrus_nattereri_rab27a	P71S	# | | |---->Gain of B-factor (Pr = 0.25 | P = 0.03) |
Pygocentrus_nattereri_rab27a	P71S	# | | |
Pygocentrus_nattereri_rab27a	P71S	# | |---->Altered Special_structural_signatures (Pr = 0.18) |
Pygocentrus_nattereri_rab27a	P71S	# | |---->Altered Signal_peptide (Pr = 0.00) |
Pygocentrus_nattereri_rab27a	P71S	# | | |
Pygocentrus_nattereri_rab27a	P71S	# | |---->Altered Transmembrane_protein (Pr = 0.18) |
Pygocentrus_nattereri_rab27a	P71S	# | |---->Altered Non-cytoplasmic_loop (Pr = 0.18 | P = 8.2e-03) |
Pygocentrus_nattereri_rab27a	P71S	# | |
Pygocentrus_nattereri_rab27a	P71S	# |---->Altered Functional_residue (Pr = 0.20) |
Pygocentrus_nattereri_rab27a	P71S	# |---->Altered Macromolecular_binding (Pr = 0.20) |
Pygocentrus_nattereri_rab27a	P71S	# | |---->Altered DNA_binding (Pr = 0.14 | P = 0.05) |
Pygocentrus_nattereri_rab27a	P71S	# | |---->Altered Protein_binding (Pr = 0.20) |
Pygocentrus_nattereri_rab27a	P71S	# | |---->Altered Disordered_interface (Pr = 0.07) |
Pygocentrus_nattereri_rab27a	P71S	# | | |
Pygocentrus_nattereri_rab27a	P71S	# | |---->Altered Ordered_interface (Pr = 0.20) |
Pygocentrus_nattereri_rab27a	P71S	# | |
Pygocentrus_nattereri_rab27a	P71S	# |---->Altered Metal_binding (Pr = 0.08)<---------------------------------------------------------|
Pygocentrus_nattereri_rab27a	P71S	# |
Pygocentrus_nattereri_rab27a	P71S	# |---->Altered PTM_site (Pr = 0.16)
Pygocentrus_nattereri_rab27a	I83L	0.082	Loss of Strand (Pr = 0.28 | P = 0.01); Gain of Allosteric_site at W86 (Pr = 0.19 | P = 0.04); Altered DNA_binding (Pr = 0.19 | P = 0.03); Altered Cytoplasmic_loop (Pr = 0.11 | P = 0.04)	Altered Motifs (ELME000233:MAPK interacting molecules (e.g. MAPKKs - substrates - phosphatases) carry docking motif that help to regulate specific interaction in the MAPK cascade. The classic motif approximates (R/K)xxxx#x# where # is a hydrophobic residue.)	Predicted conservation scores
Pygocentrus_nattereri_rab27a	I83L	# Altered Effect (Pr = 0.28)
Pygocentrus_nattereri_rab27a	I83L	# |---->Altered Motifs (ELME000233)
Pygocentrus_nattereri_rab27a	I83L	# |---->Altered Structure_and_dynamics (Pr = 0.28)-------------------------------------------------------|
Pygocentrus_nattereri_rab27a	I83L	# | |---->Altered Secondary_structure (Pr = 0.28) |
Pygocentrus_nattereri_rab27a	I83L	# | | |---->Loss of Strand (Pr = 0.28 | P = 0.01) |
Pygocentrus_nattereri_rab27a	I83L	# | | |
Pygocentrus_nattereri_rab27a	I83L	# | |---->Altered Stability_and_conformational_flexibility (Pr = 0.16) |
Pygocentrus_nattereri_rab27a	I83L	# | | |---->Altered Conformational_flexibility (Pr = 0.16) |
Pygocentrus_nattereri_rab27a	I83L	# | | |
Pygocentrus_nattereri_rab27a	I83L	# | |---->Altered Special_structural_signatures (Pr = 0.11) |
Pygocentrus_nattereri_rab27a	I83L	# | |---->Altered Signal_peptide (Pr = 0.00) |
Pygocentrus_nattereri_rab27a	I83L	# | | |
Pygocentrus_nattereri_rab27a	I83L	# | |---->Altered Transmembrane_protein (Pr = 0.11) |
Pygocentrus_nattereri_rab27a	I83L	# | |---->Altered Non-cytoplasmic_loop (Pr = 0.11 | P = 0.04) |
Pygocentrus_nattereri_rab27a	I83L	# | |
Pygocentrus_nattereri_rab27a	I83L	# |---->Altered Functional_residue (Pr = 0.22) |
Pygocentrus_nattereri_rab27a	I83L	# |---->Gain of Allosteric_site at W86 (Pr = 0.19 | P = 0.04)<-------------------------------------|
Pygocentrus_nattereri_rab27a	I83L	# |---->Altered Macromolecular_binding (Pr = 0.22) |
Pygocentrus_nattereri_rab27a	I83L	# | |---->Altered DNA_binding (Pr = 0.19 | P = 0.03) |
Pygocentrus_nattereri_rab27a	I83L	# | |---->Altered Protein_binding (Pr = 0.22) |
Pygocentrus_nattereri_rab27a	I83L	# | |---->Altered Disordered_interface (Pr = 0.18) |
Pygocentrus_nattereri_rab27a	I83L	# | | |
Pygocentrus_nattereri_rab27a	I83L	# | |---->Altered Ordered_interface (Pr = 0.22) |
Pygocentrus_nattereri_rab27a	I83L	# | |
Pygocentrus_nattereri_rab27a	I83L	# |---->Altered Metal_binding (Pr = 0.11)<---------------------------------------------------------|
Pygocentrus_nattereri_rab27a	I83L	# |
Pygocentrus_nattereri_rab27a	I83L	# |---->Altered PTM_site (Pr = 0.08)
Pygocentrus_nattereri_rab27a	M136L	0.213	Altered PPI_hotspot (Pr = 0.27 | P = 7.5e-03); Loss of Zinc_binding at E141 (Pr = 0.25 | P = 0.03); Altered Cytoplasmic_loop (Pr = 0.12 | P = 0.03)	Altered Motifs (None)	Predicted conservation scores
Pygocentrus_nattereri_rab27a	M136L	# Altered Effect (Pr = 0.27)
Pygocentrus_nattereri_rab27a	M136L	# |---->Altered Motifs (None)
Pygocentrus_nattereri_rab27a	M136L	# |---->Altered Structure_and_dynamics (Pr = 0.26)-------------------------------------------------------|
Pygocentrus_nattereri_rab27a	M136L	# | |---->Altered Secondary_structure (Pr = 0.26) |
Pygocentrus_nattereri_rab27a	M136L	# | | |
Pygocentrus_nattereri_rab27a	M136L	# | |---->Altered Stability_and_conformational_flexibility (Pr = 0.13) |
Pygocentrus_nattereri_rab27a	M136L	# | | |---->Altered Conformational_flexibility (Pr = 0.13) |
Pygocentrus_nattereri_rab27a	M136L	# | | |
Pygocentrus_nattereri_rab27a	M136L	# | |---->Altered Special_structural_signatures (Pr = 0.12) |
Pygocentrus_nattereri_rab27a	M136L	# | |---->Altered Signal_peptide (Pr = 0.00) |
Pygocentrus_nattereri_rab27a	M136L	# | | |
Pygocentrus_nattereri_rab27a	M136L	# | |---->Altered Transmembrane_protein (Pr = 0.12) |
Pygocentrus_nattereri_rab27a	M136L	# | |---->Altered Non-cytoplasmic_loop (Pr = 0.12 | P = 0.03) |
Pygocentrus_nattereri_rab27a	M136L	# | |
Pygocentrus_nattereri_rab27a	M136L	# |---->Altered Functional_residue (Pr = 0.27) |
Pygocentrus_nattereri_rab27a	M136L	# |---->Altered Macromolecular_binding (Pr = 0.27) |
Pygocentrus_nattereri_rab27a	M136L	# | |---->Altered Protein_binding (Pr = 0.27) |
Pygocentrus_nattereri_rab27a	M136L	# | |---->Altered Disordered_interface (Pr = 0.10) |
Pygocentrus_nattereri_rab27a	M136L	# | | |
Pygocentrus_nattereri_rab27a	M136L	# | |---->Altered Ordered_interface (Pr = 0.27) |
Pygocentrus_nattereri_rab27a	M136L	# | |---->Altered PPI_hotspot (Pr = 0.27 | P = 7.5e-03) |
Pygocentrus_nattereri_rab27a	M136L	# | |
Pygocentrus_nattereri_rab27a	M136L	# |---->Altered Metal_binding (Pr = 0.25)<---------------------------------------------------------|
Pygocentrus_nattereri_rab27a	M136L	# | |---->Loss of Zinc_binding at E141 (Pr = 0.25 | P = 0.03)
Pygocentrus_nattereri_rab27a	M136L	# |
Pygocentrus_nattereri_rab27a	M136L	# |---->Altered PTM_site (Pr = 0.05)
Pygocentrus_nattereri_rab27a	E155D	0.529	Gain of Zinc_binding at D153 (Pr = 0.25 | P = 0.03); Gain of Relative_solvent_accessibility (Pr = 0.23 | P = 0.05); Loss of Allosteric_site at K151 (Pr = 0.22 | P = 0.03); Gain of Catalytic_site at K151 (Pr = 0.17 | P = 0.02); Gain of Manganese_binding at N150 (Pr = 0.15 | P = 0.04)	Altered Motifs (None)	Predicted conservation scores
Pygocentrus_nattereri_rab27a	E155D	# Altered Effect (Pr = 0.26)
Pygocentrus_nattereri_rab27a	E155D	# |---->Altered Motifs (None)
Pygocentrus_nattereri_rab27a	E155D	# |---->Altered Structure_and_dynamics (Pr = 0.26)-------------------------------------------------------|
Pygocentrus_nattereri_rab27a	E155D	# | |---->Gain of Relative_solvent_accessibility (Pr = 0.23 | P = 0.05) |
Pygocentrus_nattereri_rab27a	E155D	# | |---->Altered Secondary_structure (Pr = 0.26) |
Pygocentrus_nattereri_rab27a	E155D	# | | |
Pygocentrus_nattereri_rab27a	E155D	# | |---->Altered Stability_and_conformational_flexibility (Pr = 0.26) |
Pygocentrus_nattereri_rab27a	E155D	# | | |---->Altered Conformational_flexibility (Pr = 0.26) |
Pygocentrus_nattereri_rab27a	E155D	# | | |
Pygocentrus_nattereri_rab27a	E155D	# | |---->Altered Special_structural_signatures (Pr = 0.10) |
Pygocentrus_nattereri_rab27a	E155D	# | |---->Altered Signal_peptide (Pr = 0.00) |
Pygocentrus_nattereri_rab27a	E155D	# | | |
Pygocentrus_nattereri_rab27a	E155D	# | |---->Altered Transmembrane_protein (Pr = 0.10) |
Pygocentrus_nattereri_rab27a	E155D	# | |
Pygocentrus_nattereri_rab27a	E155D	# |---->Altered Functional_residue (Pr = 0.26) |
Pygocentrus_nattereri_rab27a	E155D	# |---->Gain of Catalytic_site at K151 (Pr = 0.17 | P = 0.02) |
Pygocentrus_nattereri_rab27a	E155D	# |---->Loss of Allosteric_site at K151 (Pr = 0.22 | P = 0.03)<------------------------------------|
Pygocentrus_nattereri_rab27a	E155D	# |---->Altered Macromolecular_binding (Pr = 0.26) |
Pygocentrus_nattereri_rab27a	E155D	# | |---->Altered Protein_binding (Pr = 0.26) |
Pygocentrus_nattereri_rab27a	E155D	# | |---->Altered Disordered_interface (Pr = 0.15) |
Pygocentrus_nattereri_rab27a	E155D	# | | |
Pygocentrus_nattereri_rab27a	E155D	# | |---->Altered Ordered_interface (Pr = 0.26) |
Pygocentrus_nattereri_rab27a	E155D	# | |
Pygocentrus_nattereri_rab27a	E155D	# |---->Altered Metal_binding (Pr = 0.25)<---------------------------------------------------------|
Pygocentrus_nattereri_rab27a	E155D	# | |---->Gain of Manganese_binding at N150 (Pr = 0.15 | P = 0.04)
Pygocentrus_nattereri_rab27a	E155D	# | |---->Gain of Zinc_binding at D153 (Pr = 0.25 | P = 0.03)
Pygocentrus_nattereri_rab27a	E155D	# |
Pygocentrus_nattereri_rab27a	E155D	# |---->Altered PTM_site (Pr = 0.11)
Pygocentrus_nattereri_rab27a	E163D	0.402	Gain of Zinc_binding at E163 (Pr = 0.32 | P = 0.01); Loss of Relative_solvent_accessibility (Pr = 0.29 | P = 0.01)	Altered Motifs (ELME000064:CK2 phosphorylation site; ELME000117:Major TRAF2-binding consensus motif. Members of the tumor necrosis factor receptor (TNFR) superfamily initiate intracellular signaling by recruiting the C-domain of the TNFR-associated factors (TRAFs) through their cytoplasmic tails.; ELME000173:Consensus derived from reported natural interactors which do not match the Mode 1 and Mode 2 ligands.; PS00006:Casein kinase II phosphorylation site)	Predicted conservation scores
Pygocentrus_nattereri_rab27a	E163D	# Altered Effect (Pr = 0.32)
Pygocentrus_nattereri_rab27a	E163D	# |---->Altered Motifs (ELME000064|ELME000117|ELME000173|PS00006)
Pygocentrus_nattereri_rab27a	E163D	# |---->Altered Structure_and_dynamics (Pr = 0.32)-------------------------------------------------------|
Pygocentrus_nattereri_rab27a	E163D	# | |---->Loss of Relative_solvent_accessibility (Pr = 0.29 | P = 0.01) |
Pygocentrus_nattereri_rab27a	E163D	# | |---->Altered Secondary_structure (Pr = 0.26) |
Pygocentrus_nattereri_rab27a	E163D	# | | |
Pygocentrus_nattereri_rab27a	E163D	# | |---->Altered Stability_and_conformational_flexibility (Pr = 0.29) |
Pygocentrus_nattereri_rab27a	E163D	# | | |---->Altered Conformational_flexibility (Pr = 0.29) |
Pygocentrus_nattereri_rab27a	E163D	# | | |
Pygocentrus_nattereri_rab27a	E163D	# | |---->Altered Special_structural_signatures (Pr = 0.09) |
Pygocentrus_nattereri_rab27a	E163D	# | |---->Altered Signal_peptide (Pr = 0.00) |
Pygocentrus_nattereri_rab27a	E163D	# | | |
Pygocentrus_nattereri_rab27a	E163D	# | |---->Altered Transmembrane_protein (Pr = 0.09) |
Pygocentrus_nattereri_rab27a	E163D	# | |
Pygocentrus_nattereri_rab27a	E163D	# |---->Altered Functional_residue (Pr = 0.32) |
Pygocentrus_nattereri_rab27a	E163D	# |---->Altered Macromolecular_binding (Pr = 0.22) |
Pygocentrus_nattereri_rab27a	E163D	# | |---->Altered Protein_binding (Pr = 0.22) |
Pygocentrus_nattereri_rab27a	E163D	# | |---->Altered Disordered_interface (Pr = 0.15) |
Pygocentrus_nattereri_rab27a	E163D	# | | |
Pygocentrus_nattereri_rab27a	E163D	# | |---->Altered Ordered_interface (Pr = 0.22) |
Pygocentrus_nattereri_rab27a	E163D	# | |
Pygocentrus_nattereri_rab27a	E163D	# |---->Altered Metal_binding (Pr = 0.32)<---------------------------------------------------------|
Pygocentrus_nattereri_rab27a	E163D	# | |---->Gain of Zinc_binding at E163 (Pr = 0.32 | P = 0.01)
Pygocentrus_nattereri_rab27a	E163D	# |
Pygocentrus_nattereri_rab27a	E163D	# |---->Altered PTM_site (Pr = 0.10)
Pygocentrus_nattereri_rab27a	S188A	0.164	Loss of Relative_solvent_accessibility (Pr = 0.40 | P = 8.5e-04); Altered PPI_residue (Pr = 0.28 | P = 0.04); Loss of Sodium_binding at N186 (Pr = 0.21 | P = 0.03); Loss of Potassium_binding at N186 (Pr = 0.14 | P = 0.02); Loss of N-linked_glycosylation at N186 (Pr = 0.01 | P = 0.04)	Altered Motifs (ELME000070:Generic motif for N-glycosylation. It was shown that Trp - Asp - and Glu are uncommon before the Ser/Thr position (PMID-8626433). Efficient glycosylation usually occurs when ~60 residues or more separate the glycosylation acceptor site from the C-terminus.; PS00001:N-glycosylation site)	Predicted conservation scores
Pygocentrus_nattereri_rab27a	S188A	# Altered Effect (Pr = 0.40)
Pygocentrus_nattereri_rab27a	S188A	# |---->Altered Motifs (ELME000070|PS00001)
Pygocentrus_nattereri_rab27a	S188A	# |---->Altered Structure_and_dynamics (Pr = 0.40)----------------------------------------------------------|
Pygocentrus_nattereri_rab27a	S188A	# | |---->Loss of Relative_solvent_accessibility (Pr = 0.40 | P = 8.5e-04) |
Pygocentrus_nattereri_rab27a	S188A	# | |---->Altered Secondary_structure (Pr = 0.26) |
Pygocentrus_nattereri_rab27a	S188A	# | | |
Pygocentrus_nattereri_rab27a	S188A	# | |---->Altered Stability_and_conformational_flexibility (Pr = 0.21) |
Pygocentrus_nattereri_rab27a	S188A	# | | |---->Altered Conformational_flexibility (Pr = 0.21) |
Pygocentrus_nattereri_rab27a	S188A	# | | |
Pygocentrus_nattereri_rab27a	S188A	# | |---->Altered Special_structural_signatures (Pr = 0.05) |
Pygocentrus_nattereri_rab27a	S188A	# | |---->Altered Signal_peptide (Pr = 0.00) |
Pygocentrus_nattereri_rab27a	S188A	# | | |
Pygocentrus_nattereri_rab27a	S188A	# | |---->Altered Transmembrane_protein (Pr = 0.05) |
Pygocentrus_nattereri_rab27a	S188A	# | |
Pygocentrus_nattereri_rab27a	S188A	# |---->Altered Functional_residue (Pr = 0.28) |
Pygocentrus_nattereri_rab27a	S188A	# |---->Altered Macromolecular_binding (Pr = 0.28) |
Pygocentrus_nattereri_rab27a	S188A	# | |---->Altered Protein_binding (Pr = 0.28) |
Pygocentrus_nattereri_rab27a	S188A	# | |---->Altered Disordered_interface (Pr = 0.13) |
Pygocentrus_nattereri_rab27a	S188A	# | | |
Pygocentrus_nattereri_rab27a	S188A	# | |---->Altered Ordered_interface (Pr = 0.28) |
Pygocentrus_nattereri_rab27a	S188A	# | |---->Altered PPI_residue (Pr = 0.28 | P = 0.04) |
Pygocentrus_nattereri_rab27a	S188A	# | |
Pygocentrus_nattereri_rab27a	S188A	# |---->Altered Metal_binding (Pr = 0.21)<------------------------------------------------------------|
Pygocentrus_nattereri_rab27a	S188A	# | |---->Loss of Potassium_binding at N186 (Pr = 0.14 | P = 0.02)
Pygocentrus_nattereri_rab27a	S188A	# | |---->Loss of Sodium_binding at N186 (Pr = 0.21 | P = 0.03)
Pygocentrus_nattereri_rab27a	S188A	# |
Pygocentrus_nattereri_rab27a	S188A	# |---->Altered PTM_site (Pr = 0.15)
Pygocentrus_nattereri_rab27a	S188A	# |---->Loss of N-linked_glycosylation at N186 (Pr = 0.01 | P = 0.04)
Pygocentrus_nattereri_rab27a	P233Q	0.208	Loss of B-factor (Pr = 0.29 | P = 0.01); Loss of Loop (Pr = 0.28 | P = 0.01); Gain of Pyrrolidone_carboxylic_acid at P233 (Pr = 0.20 | P = 2.2e-03)	Altered Motifs (ELME000006:This is the motif recognized by class II SH3 domains; ELME000053:GSK3 phosphorylation recognition site; ELME000117:Major TRAF2-binding consensus motif. Members of the tumor necrosis factor receptor (TNFR) superfamily initiate intracellular signaling by recruiting the C-domain of the TNFR-associated factors (TRAFs) through their cytoplasmic tails.; ELME000136:The Class IV WW domain interaction motif is recognised primarily by the Pin1 phosphorylation-dependent prolyl isomerase.; ELME000153:Substrate motif for phosphorylation by CDK; ELME000159:Proline-Directed Kinase (e.g. MAPK) phosphorylation site in higher eukaryotes.; ELME000202:(ST)Q motif which is phosphorylated by PIKK family members.; ELME000239:The USP7 NTD domain binding motif variant based on the MDM2 and P53 interactions.; ELME000289:The TPxxS phospho-dependent degron binds the FBW7 F box proteins of the SCF (Skp1_Cullin-Fbox) complex.; ELME000358:Phospho-dependent motif that mediates docking of CDK substrates and regulators to cyclin-CDK-bound Cks1.)	Predicted conservation scores
Pygocentrus_nattereri_rab27a	P233Q	# Altered Effect (Pr = 0.29)
Pygocentrus_nattereri_rab27a	P233Q	# |---->Altered Motifs (ELME000006|ELME000053|ELME000117|ELME000136|ELME000153|ELME000159|ELME000202|ELME000239|ELME000289|ELME000358)
Pygocentrus_nattereri_rab27a	P233Q	# |---->Altered Structure_and_dynamics (Pr = 0.29)-------------------------------------------------------|
Pygocentrus_nattereri_rab27a	P233Q	# | |---->Altered Secondary_structure (Pr = 0.28) |
Pygocentrus_nattereri_rab27a	P233Q	# | | |---->Loss of Loop (Pr = 0.28 | P = 0.01) |
Pygocentrus_nattereri_rab27a	P233Q	# | | |
Pygocentrus_nattereri_rab27a	P233Q	# | |---->Altered Stability_and_conformational_flexibility (Pr = 0.29) |
Pygocentrus_nattereri_rab27a	P233Q	# | | |---->Altered Conformational_flexibility (Pr = 0.29) |
Pygocentrus_nattereri_rab27a	P233Q	# | | |---->Loss of B-factor (Pr = 0.29 | P = 0.01) |
Pygocentrus_nattereri_rab27a	P233Q	# | | |
Pygocentrus_nattereri_rab27a	P233Q	# | |---->Altered Special_structural_signatures (Pr = 0.03) |
Pygocentrus_nattereri_rab27a	P233Q	# | |---->Altered Signal_peptide (Pr = 0.00) |
Pygocentrus_nattereri_rab27a	P233Q	# | | |
Pygocentrus_nattereri_rab27a	P233Q	# | |---->Altered Transmembrane_protein (Pr = 0.03) |
Pygocentrus_nattereri_rab27a	P233Q	# | |
Pygocentrus_nattereri_rab27a	P233Q	# |---->Altered Functional_residue (Pr = 0.23) |
Pygocentrus_nattereri_rab27a	P233Q	# |---->Altered Macromolecular_binding (Pr = 0.16) |
Pygocentrus_nattereri_rab27a	P233Q	# | |---->Altered Protein_binding (Pr = 0.16) |
Pygocentrus_nattereri_rab27a	P233Q	# | |---->Altered Disordered_interface (Pr = 0.16) |
Pygocentrus_nattereri_rab27a	P233Q	# | | |
Pygocentrus_nattereri_rab27a	P233Q	# | |---->Altered Ordered_interface (Pr = 0.02) |
Pygocentrus_nattereri_rab27a	P233Q	# | |
Pygocentrus_nattereri_rab27a	P233Q	# |---->Altered Metal_binding (Pr = 0.05)<---------------------------------------------------------|
Pygocentrus_nattereri_rab27a	P233Q	# |
Pygocentrus_nattereri_rab27a	P233Q	# |---->Altered PTM_site (Pr = 0.23)
Pygocentrus_nattereri_rab27a	P233Q	# |---->Gain of Pyrrolidone_carboxylic_acid at P233 (Pr = 0.20 | P = 2.2e-03)
Pygocentrus_nattereri_rab27a	E234D	0.162	Gain of Loop (Pr = 0.31 | P = 3.3e-03); Gain of B-factor (Pr = 0.25 | P = 0.03); Gain of Phosphorylation at T232 (Pr = 0.24 | P = 0.04)	Altered Motifs (ELME000006:This is the motif recognized by class II SH3 domains; ELME000053:GSK3 phosphorylation recognition site; ELME000136:The Class IV WW domain interaction motif is recognised primarily by the Pin1 phosphorylation-dependent prolyl isomerase.; ELME000153:Substrate motif for phosphorylation by CDK; ELME000159:Proline-Directed Kinase (e.g. MAPK) phosphorylation site in higher eukaryotes.; ELME000239:The USP7 NTD domain binding motif variant based on the MDM2 and P53 interactions.; ELME000289:The TPxxS phospho-dependent degron binds the FBW7 F box proteins of the SCF (Skp1_Cullin-Fbox) complex.; ELME000358:Phospho-dependent motif that mediates docking of CDK substrates and regulators to cyclin-CDK-bound Cks1.)	Predicted conservation scores
Pygocentrus_nattereri_rab27a	E234D	# Altered Effect (Pr = 0.31)
Pygocentrus_nattereri_rab27a	E234D	# |---->Altered Motifs (ELME000006|ELME000053|ELME000136|ELME000153|ELME000159|ELME000239|ELME000289|ELME000358)
Pygocentrus_nattereri_rab27a	E234D	# |---->Altered Structure_and_dynamics (Pr = 0.31)-------------------------------------------------------|
Pygocentrus_nattereri_rab27a	E234D	# | |---->Altered Secondary_structure (Pr = 0.31) |
Pygocentrus_nattereri_rab27a	E234D	# | | |---->Gain of Loop (Pr = 0.31 | P = 3.3e-03) |
Pygocentrus_nattereri_rab27a	E234D	# | | |
Pygocentrus_nattereri_rab27a	E234D	# | |---->Altered Stability_and_conformational_flexibility (Pr = 0.25) |
Pygocentrus_nattereri_rab27a	E234D	# | | |---->Altered Conformational_flexibility (Pr = 0.25) |
Pygocentrus_nattereri_rab27a	E234D	# | | |---->Gain of B-factor (Pr = 0.25 | P = 0.03) |
Pygocentrus_nattereri_rab27a	E234D	# | | |
Pygocentrus_nattereri_rab27a	E234D	# | |---->Altered Special_structural_signatures (Pr = 0.04) |
Pygocentrus_nattereri_rab27a	E234D	# | |---->Altered Signal_peptide (Pr = 0.00) |
Pygocentrus_nattereri_rab27a	E234D	# | | |
Pygocentrus_nattereri_rab27a	E234D	# | |---->Altered Transmembrane_protein (Pr = 0.04) |
Pygocentrus_nattereri_rab27a	E234D	# | |
Pygocentrus_nattereri_rab27a	E234D	# |---->Altered Functional_residue (Pr = 0.24) |
Pygocentrus_nattereri_rab27a	E234D	# |---->Altered Macromolecular_binding (Pr = 0.20) |
Pygocentrus_nattereri_rab27a	E234D	# | |---->Altered Protein_binding (Pr = 0.20) |
Pygocentrus_nattereri_rab27a	E234D	# | |---->Altered Disordered_interface (Pr = 0.20) |
Pygocentrus_nattereri_rab27a	E234D	# | | |
Pygocentrus_nattereri_rab27a	E234D	# | |---->Altered Ordered_interface (Pr = 0.02) |
Pygocentrus_nattereri_rab27a	E234D	# | |
Pygocentrus_nattereri_rab27a	E234D	# |---->Altered Metal_binding (Pr = 0.05)<---------------------------------------------------------|
Pygocentrus_nattereri_rab27a	E234D	# |
Pygocentrus_nattereri_rab27a	E234D	# |---->Altered PTM_site (Pr = 0.24)
Pygocentrus_nattereri_rab27a	E234D	# |---->Gain of Phosphorylation at T232 (Pr = 0.24 | P = 0.04)
Pygocentrus_nattereri_rab38b	R101Q	0.231	Altered PPI_residue (Pr = 0.28 | P = 0.03); Gain of Helix (Pr = 0.28 | P = 0.02); Gain of Strand (Pr = 0.26 | P = 0.03); Gain of Zinc_binding at E103 (Pr = 0.23 | P = 0.05); Gain of GPI-anchor_amidation at N99 (Pr = 0.01 | P = 0.03)	Altered Motifs (ELME000102:N-Arg dibasic convertase (nardilysin) cleavage site (Xaa-|-Arg-Lys or Arg-|-Arg-Xaa).; ELME000134:Calmodulin binding helical peptide motif)	Predicted conservation scores
Pygocentrus_nattereri_rab38b	R101Q	# Altered Effect (Pr = 0.28)
Pygocentrus_nattereri_rab38b	R101Q	# |---->Altered Motifs (ELME000102|ELME000134)
Pygocentrus_nattereri_rab38b	R101Q	# |---->Altered Structure_and_dynamics (Pr = 0.28)-------------------------------------------------------|
Pygocentrus_nattereri_rab38b	R101Q	# | |---->Altered Secondary_structure (Pr = 0.28) |
Pygocentrus_nattereri_rab38b	R101Q	# | | |---->Gain of Helix (Pr = 0.28 | P = 0.02) |
Pygocentrus_nattereri_rab38b	R101Q	# | | |---->Gain of Strand (Pr = 0.26 | P = 0.03) |
Pygocentrus_nattereri_rab38b	R101Q	# | | |
Pygocentrus_nattereri_rab38b	R101Q	# | |---->Altered Stability_and_conformational_flexibility (Pr = 0.28) |
Pygocentrus_nattereri_rab38b	R101Q	# | | |---->Altered Conformational_flexibility (Pr = 0.28) |
Pygocentrus_nattereri_rab38b	R101Q	# | | |
Pygocentrus_nattereri_rab38b	R101Q	# | |---->Altered Special_structural_signatures (Pr = 0.08) |
Pygocentrus_nattereri_rab38b	R101Q	# | |---->Altered Signal_peptide (Pr = 0.00) |
Pygocentrus_nattereri_rab38b	R101Q	# | | |
Pygocentrus_nattereri_rab38b	R101Q	# | |---->Altered Transmembrane_protein (Pr = 0.08) |
Pygocentrus_nattereri_rab38b	R101Q	# | |
Pygocentrus_nattereri_rab38b	R101Q	# |---->Altered Functional_residue (Pr = 0.28) |
Pygocentrus_nattereri_rab38b	R101Q	# |---->Altered Macromolecular_binding (Pr = 0.28) |
Pygocentrus_nattereri_rab38b	R101Q	# | |---->Altered Protein_binding (Pr = 0.28) |
Pygocentrus_nattereri_rab38b	R101Q	# | |---->Altered Disordered_interface (Pr = 0.08) |
Pygocentrus_nattereri_rab38b	R101Q	# | | |
Pygocentrus_nattereri_rab38b	R101Q	# | |---->Altered Ordered_interface (Pr = 0.28) |
Pygocentrus_nattereri_rab38b	R101Q	# | |---->Altered PPI_residue (Pr = 0.28 | P = 0.03) |
Pygocentrus_nattereri_rab38b	R101Q	# | |
Pygocentrus_nattereri_rab38b	R101Q	# |---->Altered Metal_binding (Pr = 0.23)<---------------------------------------------------------|
Pygocentrus_nattereri_rab38b	R101Q	# | |---->Gain of Zinc_binding at E103 (Pr = 0.23 | P = 0.05)
Pygocentrus_nattereri_rab38b	R101Q	# |
Pygocentrus_nattereri_rab38b	R101Q	# |---->Altered PTM_site (Pr = 0.11)
Pygocentrus_nattereri_rab38b	R101Q	# |---->Gain of GPI-anchor_amidation at N99 (Pr = 0.01 | P = 0.03)
Pygocentrus_nattereri_rab38b	H104R	0.373	Altered PPI_residue (Pr = 0.28 | P = 0.04); Loss of Zinc_binding at E103 (Pr = 0.22 | P = 0.05); Altered DNA_binding (Pr = 0.21 | P = 0.02); Gain of Methylation at K107 (Pr = 0.10 | P = 0.04)	Altered Motifs (ELME000134:Calmodulin binding helical peptide motif; ELME000233:MAPK interacting molecules (e.g. MAPKKs - substrates - phosphatases) carry docking motif that help to regulate specific interaction in the MAPK cascade. The classic motif approximates (R/K)xxxx#x# where # is a hydrophobic residue.; ELME000302:The DHxY Host Cell Factor-1 binding motif (HBM) interacts with the N-terminal kelch propeller domain of the cell cycle regulator HCF-1)	Predicted conservation scores
Pygocentrus_nattereri_rab38b	H104R	# Altered Effect (Pr = 0.28)
Pygocentrus_nattereri_rab38b	H104R	# |---->Altered Motifs (ELME000134|ELME000233|ELME000302)
Pygocentrus_nattereri_rab38b	H104R	# |---->Altered Structure_and_dynamics (Pr = 0.28)-------------------------------------------------------|
Pygocentrus_nattereri_rab38b	H104R	# | |---->Altered Secondary_structure (Pr = 0.26) |
Pygocentrus_nattereri_rab38b	H104R	# | | |
Pygocentrus_nattereri_rab38b	H104R	# | |---->Altered Stability_and_conformational_flexibility (Pr = 0.28) |
Pygocentrus_nattereri_rab38b	H104R	# | | |---->Altered Conformational_flexibility (Pr = 0.28) |
Pygocentrus_nattereri_rab38b	H104R	# | | |
Pygocentrus_nattereri_rab38b	H104R	# | |---->Altered Special_structural_signatures (Pr = 0.08) |
Pygocentrus_nattereri_rab38b	H104R	# | |---->Altered Signal_peptide (Pr = 0.00) |
Pygocentrus_nattereri_rab38b	H104R	# | | |
Pygocentrus_nattereri_rab38b	H104R	# | |---->Altered Transmembrane_protein (Pr = 0.08) |
Pygocentrus_nattereri_rab38b	H104R	# | |
Pygocentrus_nattereri_rab38b	H104R	# |---->Altered Functional_residue (Pr = 0.28) |
Pygocentrus_nattereri_rab38b	H104R	# |---->Altered Macromolecular_binding (Pr = 0.28) |
Pygocentrus_nattereri_rab38b	H104R	# | |---->Altered DNA_binding (Pr = 0.21 | P = 0.02) |
Pygocentrus_nattereri_rab38b	H104R	# | |---->Altered Protein_binding (Pr = 0.28) |
Pygocentrus_nattereri_rab38b	H104R	# | |---->Altered Disordered_interface (Pr = 0.08) |
Pygocentrus_nattereri_rab38b	H104R	# | | |
Pygocentrus_nattereri_rab38b	H104R	# | |---->Altered Ordered_interface (Pr = 0.28) |
Pygocentrus_nattereri_rab38b	H104R	# | |---->Altered PPI_residue (Pr = 0.28 | P = 0.04) |
Pygocentrus_nattereri_rab38b	H104R	# | |
Pygocentrus_nattereri_rab38b	H104R	# |---->Altered Metal_binding (Pr = 0.22)<---------------------------------------------------------|
Pygocentrus_nattereri_rab38b	H104R	# | |---->Loss of Zinc_binding at E103 (Pr = 0.22 | P = 0.05)
Pygocentrus_nattereri_rab38b	H104R	# |
Pygocentrus_nattereri_rab38b	H104R	# |---->Altered PTM_site (Pr = 0.13)
Pygocentrus_nattereri_rab38b	H104R	# |---->Gain of Methylation at K107 (Pr = 0.10 | P = 0.04)
Pygocentrus_nattereri_rab38b	T198S	0.072	Altered PPI_residue (Pr = 0.30 | P = 0.02); Gain of Allosteric_site at F194 (Pr = 0.19 | P = 0.05)	Altered Motifs (None)	Predicted conservation scores
Pygocentrus_nattereri_rab38b	T198S	# Altered Effect (Pr = 0.30)
Pygocentrus_nattereri_rab38b	T198S	# |---->Altered Motifs (None)
Pygocentrus_nattereri_rab38b	T198S	# |---->Altered Structure_and_dynamics (Pr = 0.23)-------------------------------------------------------|
Pygocentrus_nattereri_rab38b	T198S	# | |---->Altered Secondary_structure (Pr = 0.07) |
Pygocentrus_nattereri_rab38b	T198S	# | | |
Pygocentrus_nattereri_rab38b	T198S	# | |---->Altered Stability_and_conformational_flexibility (Pr = 0.23) |
Pygocentrus_nattereri_rab38b	T198S	# | | |---->Altered Conformational_flexibility (Pr = 0.23) |
Pygocentrus_nattereri_rab38b	T198S	# | | |
Pygocentrus_nattereri_rab38b	T198S	# | |---->Altered Special_structural_signatures (Pr = 0.06) |
Pygocentrus_nattereri_rab38b	T198S	# | |---->Altered Signal_peptide (Pr = 0.00) |
Pygocentrus_nattereri_rab38b	T198S	# | | |
Pygocentrus_nattereri_rab38b	T198S	# | |---->Altered Transmembrane_protein (Pr = 0.06) |
Pygocentrus_nattereri_rab38b	T198S	# | |
Pygocentrus_nattereri_rab38b	T198S	# |---->Altered Functional_residue (Pr = 0.30) |
Pygocentrus_nattereri_rab38b	T198S	# |---->Gain of Allosteric_site at F194 (Pr = 0.19 | P = 0.05)<------------------------------------|
Pygocentrus_nattereri_rab38b	T198S	# |---->Altered Macromolecular_binding (Pr = 0.30) |
Pygocentrus_nattereri_rab38b	T198S	# | |---->Altered Protein_binding (Pr = 0.30) |
Pygocentrus_nattereri_rab38b	T198S	# | |---->Altered Disordered_interface (Pr = 0.17) |
Pygocentrus_nattereri_rab38b	T198S	# | | |
Pygocentrus_nattereri_rab38b	T198S	# | |---->Altered Ordered_interface (Pr = 0.30) |
Pygocentrus_nattereri_rab38b	T198S	# | |---->Altered PPI_residue (Pr = 0.30 | P = 0.02) |
Pygocentrus_nattereri_rab38b	T198S	# | |
Pygocentrus_nattereri_rab38b	T198S	# |---->Altered Metal_binding (Pr = 0.11)<---------------------------------------------------------|
Pygocentrus_nattereri_rab38b	T198S	# |
Pygocentrus_nattereri_rab38b	T198S	# |---->Altered PTM_site (Pr = 0.13)
Pygocentrus_nattereri_rab38b	A217P	0.104	Gain of Acetylation at K214 (Pr = 0.23 | P = 0.02); Gain of Sodium_binding at N212 (Pr = 0.19 | P = 0.04); Loss of Ubiquitylation at K214 (Pr = 0.17 | P = 0.02); Altered Stability (Pr = 0.09 | P = 0.05)	Altered Motifs (ELME000052:Phosphothreonine motif binding a subset of FHA domains that show a preference for a large aliphatic amino acid at the pT+3 position.; ELME000063:CK1 phosphorylation site)	Predicted conservation scores
Pygocentrus_nattereri_rab38b	A217P	# Altered Effect (Pr = 0.25)
Pygocentrus_nattereri_rab38b	A217P	# |---->Altered Motifs (ELME000052|ELME000063)
Pygocentrus_nattereri_rab38b	A217P	# |---->Altered Structure_and_dynamics (Pr = 0.25)-------------------------------------------------------|
Pygocentrus_nattereri_rab38b	A217P	# | |---->Altered Secondary_structure (Pr = 0.25) |
Pygocentrus_nattereri_rab38b	A217P	# | | |
Pygocentrus_nattereri_rab38b	A217P	# | |---->Altered Stability_and_conformational_flexibility (Pr = 0.17) |
Pygocentrus_nattereri_rab38b	A217P	# | | |---->Altered Stability (Pr = 0.09 | P = 0.05) |
Pygocentrus_nattereri_rab38b	A217P	# | | |---->Altered Conformational_flexibility (Pr = 0.17) |
Pygocentrus_nattereri_rab38b	A217P	# | | |
Pygocentrus_nattereri_rab38b	A217P	# | |---->Altered Special_structural_signatures (Pr = 0.04) |
Pygocentrus_nattereri_rab38b	A217P	# | |---->Altered Signal_peptide (Pr = 0.00) |
Pygocentrus_nattereri_rab38b	A217P	# | | |
Pygocentrus_nattereri_rab38b	A217P	# | |---->Altered Transmembrane_protein (Pr = 0.04) |
Pygocentrus_nattereri_rab38b	A217P	# | |
Pygocentrus_nattereri_rab38b	A217P	# |---->Altered Functional_residue (Pr = 0.23) |
Pygocentrus_nattereri_rab38b	A217P	# |---->Altered Macromolecular_binding (Pr = 0.21) |
Pygocentrus_nattereri_rab38b	A217P	# | |---->Altered Protein_binding (Pr = 0.21) |
Pygocentrus_nattereri_rab38b	A217P	# | |---->Altered Disordered_interface (Pr = 0.07) |
Pygocentrus_nattereri_rab38b	A217P	# | | |
Pygocentrus_nattereri_rab38b	A217P	# | |---->Altered Ordered_interface (Pr = 0.21) |
Pygocentrus_nattereri_rab38b	A217P	# | |
Pygocentrus_nattereri_rab38b	A217P	# |---->Altered Metal_binding (Pr = 0.19)<---------------------------------------------------------|
Pygocentrus_nattereri_rab38b	A217P	# | |---->Gain of Sodium_binding at N212 (Pr = 0.19 | P = 0.04)
Pygocentrus_nattereri_rab38b	A217P	# |
Pygocentrus_nattereri_rab38b	A217P	# |---->Altered PTM_site (Pr = 0.23)
Pygocentrus_nattereri_rab38b	A217P	# |---->Gain of Acetylation at K214 (Pr = 0.23 | P = 0.02)
Pygocentrus_nattereri_rab38b	A217P	# |---->Loss of Ubiquitylation at K214 (Pr = 0.17 | P = 0.02)
Pygocentrus_nattereri_rab38b	V232I	0.051	Altered Cytoplasmic_loop (Pr = 0.23 | P = 2.1e-03)	Altered Motifs (None)	Predicted conservation scores
Pygocentrus_nattereri_rab38b	V232I	# Altered Effect (Pr = 0.23)
Pygocentrus_nattereri_rab38b	V232I	# |---->Altered Motifs (None)
Pygocentrus_nattereri_rab38b	V232I	# |---->Altered Structure_and_dynamics (Pr = 0.23)-------------------------------------------------------|
Pygocentrus_nattereri_rab38b	V232I	# | |---->Altered Secondary_structure (Pr = 0.23) |
Pygocentrus_nattereri_rab38b	V232I	# | | |
Pygocentrus_nattereri_rab38b	V232I	# | |---->Altered Stability_and_conformational_flexibility (Pr = 0.18) |
Pygocentrus_nattereri_rab38b	V232I	# | | |---->Altered Conformational_flexibility (Pr = 0.18) |
Pygocentrus_nattereri_rab38b	V232I	# | | |
Pygocentrus_nattereri_rab38b	V232I	# | |---->Altered Special_structural_signatures (Pr = 0.23) |
Pygocentrus_nattereri_rab38b	V232I	# | |---->Altered Signal_peptide (Pr = 0.00) |
Pygocentrus_nattereri_rab38b	V232I	# | | |
Pygocentrus_nattereri_rab38b	V232I	# | |---->Altered Transmembrane_protein (Pr = 0.23) |
Pygocentrus_nattereri_rab38b	V232I	# | |---->Altered Non-cytoplasmic_loop (Pr = 0.23 | P = 2.1e-03) |
Pygocentrus_nattereri_rab38b	V232I	# | |
Pygocentrus_nattereri_rab38b	V232I	# |---->Altered Functional_residue (Pr = 0.19) |
Pygocentrus_nattereri_rab38b	V232I	# |---->Altered Macromolecular_binding (Pr = 0.19) |
Pygocentrus_nattereri_rab38b	V232I	# | |---->Altered Protein_binding (Pr = 0.19) |
Pygocentrus_nattereri_rab38b	V232I	# | |---->Altered Disordered_interface (Pr = 0.19) |
Pygocentrus_nattereri_rab38b	V232I	# | | |
Pygocentrus_nattereri_rab38b	V232I	# | |---->Altered Ordered_interface (Pr = 0.13) |
Pygocentrus_nattereri_rab38b	V232I	# | |
Pygocentrus_nattereri_rab38b	V232I	# |---->Altered Metal_binding (Pr = 0.05)<---------------------------------------------------------|
Pygocentrus_nattereri_rab38b	V232I	# |
Pygocentrus_nattereri_rab38b	V232I	# |---->Altered PTM_site (Pr = 0.14)
Pygocentrus_nattereri_rab38b	M240I	0.266	Altered Cytoplasmic_loop (Pr = 0.26 | P = 1.3e-03); Loss of Zinc_binding at C244 (Pr = 0.25 | P = 0.03); Loss of Disulfide_linkage at C244 (Pr = 0.20 | P = 0.02)	Altered Motifs (None)	Predicted conservation scores
Pygocentrus_nattereri_rab38b	M240I	# Altered Effect (Pr = 0.27)
Pygocentrus_nattereri_rab38b	M240I	# |---->Altered Motifs (None)
Pygocentrus_nattereri_rab38b	M240I	# |---->Altered Structure_and_dynamics (Pr = 0.26)-------------------------------------------------------|
Pygocentrus_nattereri_rab38b	M240I	# | |---->Altered Secondary_structure (Pr = 0.16) |
Pygocentrus_nattereri_rab38b	M240I	# | | |
Pygocentrus_nattereri_rab38b	M240I	# | |---->Altered Stability_and_conformational_flexibility (Pr = 0.20) |
Pygocentrus_nattereri_rab38b	M240I	# | | |---->Loss of Disulfide_linkage at C244 (Pr = 0.20 | P = 0.02) |
Pygocentrus_nattereri_rab38b	M240I	# | | |---->Altered Conformational_flexibility (Pr = 0.18) |
Pygocentrus_nattereri_rab38b	M240I	# | | |
Pygocentrus_nattereri_rab38b	M240I	# | |---->Altered Special_structural_signatures (Pr = 0.26) |
Pygocentrus_nattereri_rab38b	M240I	# | |---->Altered Signal_peptide (Pr = 0.00) |
Pygocentrus_nattereri_rab38b	M240I	# | | |
Pygocentrus_nattereri_rab38b	M240I	# | |---->Altered Transmembrane_protein (Pr = 0.26) |
Pygocentrus_nattereri_rab38b	M240I	# | |---->Altered Non-cytoplasmic_loop (Pr = 0.26 | P = 1.3e-03) |
Pygocentrus_nattereri_rab38b	M240I	# | |
Pygocentrus_nattereri_rab38b	M240I	# |---->Altered Functional_residue (Pr = 0.27) |
Pygocentrus_nattereri_rab38b	M240I	# |---->Altered Macromolecular_binding (Pr = 0.27) |
Pygocentrus_nattereri_rab38b	M240I	# | |---->Altered Protein_binding (Pr = 0.27) |
Pygocentrus_nattereri_rab38b	M240I	# | |---->Altered Disordered_interface (Pr = 0.18) |
Pygocentrus_nattereri_rab38b	M240I	# | | |
Pygocentrus_nattereri_rab38b	M240I	# | |---->Altered Ordered_interface (Pr = 0.27) |
Pygocentrus_nattereri_rab38b	M240I	# | |
Pygocentrus_nattereri_rab38b	M240I	# |---->Altered Metal_binding (Pr = 0.25)<---------------------------------------------------------|
Pygocentrus_nattereri_rab38b	M240I	# | |---->Loss of Zinc_binding at C244 (Pr = 0.25 | P = 0.03)
Pygocentrus_nattereri_rab38b	M240I	# |
Pygocentrus_nattereri_rab38b	M240I	# |---->Altered PTM_site (Pr = 0.07)
Pygocentrus_nattereri_rab38b	V250A	0.557	Loss of Allosteric_site at T255 (Pr = 0.30 | P = 4.7e-03); Altered PPI_residue (Pr = 0.29 | P = 0.03); Altered Cytoplasmic_loop (Pr = 0.28 | P = 4.2e-04); Loss of Strand (Pr = 0.27 | P = 0.03); Gain of Sodium_binding at E246 (Pr = 0.21 | P = 0.03); Gain of Manganese_binding at E254 (Pr = 0.17 | P = 0.03); Altered DNA_binding (Pr = 0.15 | P = 0.05); Loss of Catalytic_site at E254 (Pr = 0.10 | P = 0.04)	Altered Motifs (ELME000328:Fxxx[WF] motifs are present in Pex19 and S. cerevisiae Pex5 cytosolic receptors that bind to peroxisomal membrane docking member - Pex14)	Predicted conservation scores
Pygocentrus_nattereri_rab38b	V250A	# Altered Effect (Pr = 0.30)
Pygocentrus_nattereri_rab38b	V250A	# |---->Altered Motifs (ELME000328)
Pygocentrus_nattereri_rab38b	V250A	# |---->Altered Structure_and_dynamics (Pr = 0.30)-------------------------------------------------------|
Pygocentrus_nattereri_rab38b	V250A	# | |---->Altered Secondary_structure (Pr = 0.27) |
Pygocentrus_nattereri_rab38b	V250A	# | | |---->Loss of Strand (Pr = 0.27 | P = 0.03) |
Pygocentrus_nattereri_rab38b	V250A	# | | |
Pygocentrus_nattereri_rab38b	V250A	# | |---->Altered Stability_and_conformational_flexibility (Pr = 0.14) |
Pygocentrus_nattereri_rab38b	V250A	# | | |---->Altered Conformational_flexibility (Pr = 0.14) |
Pygocentrus_nattereri_rab38b	V250A	# | | |
Pygocentrus_nattereri_rab38b	V250A	# | |---->Altered Special_structural_signatures (Pr = 0.28) |
Pygocentrus_nattereri_rab38b	V250A	# | |---->Altered Signal_peptide (Pr = 0.00) |
Pygocentrus_nattereri_rab38b	V250A	# | | |
Pygocentrus_nattereri_rab38b	V250A	# | |---->Altered Transmembrane_protein (Pr = 0.28) |
Pygocentrus_nattereri_rab38b	V250A	# | |---->Altered Non-cytoplasmic_loop (Pr = 0.28 | P = 4.2e-04) |
Pygocentrus_nattereri_rab38b	V250A	# | |
Pygocentrus_nattereri_rab38b	V250A	# |---->Altered Functional_residue (Pr = 0.30) |
Pygocentrus_nattereri_rab38b	V250A	# |---->Loss of Catalytic_site at E254 (Pr = 0.10 | P = 0.04) |
Pygocentrus_nattereri_rab38b	V250A	# |---->Loss of Allosteric_site at T255 (Pr = 0.30 | P = 4.7e-03)<---------------------------------|
Pygocentrus_nattereri_rab38b	V250A	# |---->Altered Macromolecular_binding (Pr = 0.29) |
Pygocentrus_nattereri_rab38b	V250A	# | |---->Altered DNA_binding (Pr = 0.15 | P = 0.05) |
Pygocentrus_nattereri_rab38b	V250A	# | |---->Altered Protein_binding (Pr = 0.29) |
Pygocentrus_nattereri_rab38b	V250A	# | |---->Altered Disordered_interface (Pr = 0.05) |
Pygocentrus_nattereri_rab38b	V250A	# | | |
Pygocentrus_nattereri_rab38b	V250A	# | |---->Altered Ordered_interface (Pr = 0.29) |
Pygocentrus_nattereri_rab38b	V250A	# | |---->Altered PPI_residue (Pr = 0.29 | P = 0.03) |
Pygocentrus_nattereri_rab38b	V250A	# | |
Pygocentrus_nattereri_rab38b	V250A	# |---->Altered Metal_binding (Pr = 0.21)<---------------------------------------------------------|
Pygocentrus_nattereri_rab38b	V250A	# | |---->Gain of Manganese_binding at E254 (Pr = 0.17 | P = 0.03)
Pygocentrus_nattereri_rab38b	V250A	# | |---->Gain of Sodium_binding at E246 (Pr = 0.21 | P = 0.03)
Pygocentrus_nattereri_rab38b	V250A	# |
Pygocentrus_nattereri_rab38b	V250A	# |---->Altered PTM_site (Pr = 0.05)
Pygocentrus_nattereri_rab38b	A267S	0.644	Loss of Relative_solvent_accessibility (Pr = 0.26 | P = 0.03); Gain of Zinc_binding at N264 (Pr = 0.25 | P = 0.04); Gain of Sodium_binding at E265 (Pr = 0.23 | P = 0.02); Gain of Nickel_binding at N264 (Pr = 0.19 | P = 0.03); Loss of Manganese_binding at N264 (Pr = 0.16 | P = 0.03); Gain of Potassium_binding at N262 (Pr = 0.14 | P = 0.02); Gain of Copper_binding at N264 (Pr = 0.07 | P = 0.02)	Altered Motifs (ELME000313:The WH2 motif is of variable length (16-19 amino acids) binding to the hydrophobic cleft formed by actin's subdomains 1 and 3. At the N-terminus it forms an alpha-helix followed by a flexible loop stabilised upon actin binding.)	Predicted conservation scores
Pygocentrus_nattereri_rab38b	A267S	# Altered Effect (Pr = 0.26)
Pygocentrus_nattereri_rab38b	A267S	# |---->Altered Motifs (ELME000313)
Pygocentrus_nattereri_rab38b	A267S	# |---->Altered Structure_and_dynamics (Pr = 0.26)-------------------------------------------------------|
Pygocentrus_nattereri_rab38b	A267S	# | |---->Loss of Relative_solvent_accessibility (Pr = 0.26 | P = 0.03) |
Pygocentrus_nattereri_rab38b	A267S	# | |---->Altered Secondary_structure (Pr = 0.25) |
Pygocentrus_nattereri_rab38b	A267S	# | | |
Pygocentrus_nattereri_rab38b	A267S	# | |---->Altered Stability_and_conformational_flexibility (Pr = 0.18) |
Pygocentrus_nattereri_rab38b	A267S	# | | |---->Altered Conformational_flexibility (Pr = 0.18) |
Pygocentrus_nattereri_rab38b	A267S	# | | |
Pygocentrus_nattereri_rab38b	A267S	# | |---->Altered Special_structural_signatures (Pr = 0.10) |
Pygocentrus_nattereri_rab38b	A267S	# | |---->Altered Signal_peptide (Pr = 0.00) |
Pygocentrus_nattereri_rab38b	A267S	# | | |
Pygocentrus_nattereri_rab38b	A267S	# | |---->Altered Transmembrane_protein (Pr = 0.10) |
Pygocentrus_nattereri_rab38b	A267S	# | |
Pygocentrus_nattereri_rab38b	A267S	# |---->Altered Functional_residue (Pr = 0.26) |
Pygocentrus_nattereri_rab38b	A267S	# |---->Altered Macromolecular_binding (Pr = 0.26) |
Pygocentrus_nattereri_rab38b	A267S	# | |---->Altered Protein_binding (Pr = 0.26) |
Pygocentrus_nattereri_rab38b	A267S	# | |---->Altered Disordered_interface (Pr = 0.25) |
Pygocentrus_nattereri_rab38b	A267S	# | | |
Pygocentrus_nattereri_rab38b	A267S	# | |---->Altered Ordered_interface (Pr = 0.26) |
Pygocentrus_nattereri_rab38b	A267S	# | |
Pygocentrus_nattereri_rab38b	A267S	# |---->Altered Metal_binding (Pr = 0.25)<---------------------------------------------------------|
Pygocentrus_nattereri_rab38b	A267S	# | |---->Gain of Copper_binding at N264 (Pr = 0.07 | P = 0.02)
Pygocentrus_nattereri_rab38b	A267S	# | |---->Loss of Manganese_binding at N264 (Pr = 0.16 | P = 0.03)
Pygocentrus_nattereri_rab38b	A267S	# | |---->Gain of Nickel_binding at N264 (Pr = 0.19 | P = 0.03)
Pygocentrus_nattereri_rab38b	A267S	# | |---->Gain of Potassium_binding at N262 (Pr = 0.14 | P = 0.02)
Pygocentrus_nattereri_rab38b	A267S	# | |---->Gain of Sodium_binding at E265 (Pr = 0.23 | P = 0.02)
Pygocentrus_nattereri_rab38b	A267S	# | |---->Gain of Zinc_binding at N264 (Pr = 0.25 | P = 0.04)
Pygocentrus_nattereri_rab38b	A267S	# |
Pygocentrus_nattereri_rab38b	A267S	# |---->Altered PTM_site (Pr = 0.13)
Pygocentrus_nattereri_rab38b	S295T	0.049	Loss of Intrinsic_disorder (Pr = 0.36 | P = 0.04); Altered Cytoplasmic_loop (Pr = 0.25 | P = 1.4e-03); Loss of Phosphorylation at S295 (Pr = 0.25 | P = 0.04)	Altered Motifs (ELME000053:GSK3 phosphorylation recognition site; ELME000145:PxLxP motif is recognized by a subset of MYND domain containing proteins.; ELME000153:Substrate motif for phosphorylation by CDK; ELME000292:The TPxxE phospho-dependent degron binds the FBW7 F box proteins of the SCF (Skp1_Cullin-Fbox) complex.; ELME000358:Phospho-dependent motif that mediates docking of CDK substrates and regulators to cyclin-CDK-bound Cks1.)	Predicted conservation scores
Pygocentrus_nattereri_rab38b	S295T	# Altered Effect (Pr = 0.36)
Pygocentrus_nattereri_rab38b	S295T	# |---->Altered Motifs (ELME000053|ELME000145|ELME000153|ELME000292|ELME000358)
Pygocentrus_nattereri_rab38b	S295T	# |---->Altered Structure_and_dynamics (Pr = 0.36)-------------------------------------------------------|
Pygocentrus_nattereri_rab38b	S295T	# | |---->Altered Secondary_structure (Pr = 0.24) |
Pygocentrus_nattereri_rab38b	S295T	# | | |
Pygocentrus_nattereri_rab38b	S295T	# | |---->Altered Stability_and_conformational_flexibility (Pr = 0.36) |
Pygocentrus_nattereri_rab38b	S295T	# | | |---->Altered Conformational_flexibility (Pr = 0.36) |
Pygocentrus_nattereri_rab38b	S295T	# | | |---->Loss of Intrinsic_disorder (Pr = 0.36 | P = 0.04) |
Pygocentrus_nattereri_rab38b	S295T	# | | |
Pygocentrus_nattereri_rab38b	S295T	# | |---->Altered Special_structural_signatures (Pr = 0.25) |
Pygocentrus_nattereri_rab38b	S295T	# | |---->Altered Signal_peptide (Pr = 0.00) |
Pygocentrus_nattereri_rab38b	S295T	# | | |
Pygocentrus_nattereri_rab38b	S295T	# | |---->Altered Transmembrane_protein (Pr = 0.25) |
Pygocentrus_nattereri_rab38b	S295T	# | |---->Altered Non-cytoplasmic_loop (Pr = 0.25 | P = 1.4e-03) |
Pygocentrus_nattereri_rab38b	S295T	# | |
Pygocentrus_nattereri_rab38b	S295T	# |---->Altered Functional_residue (Pr = 0.26) |
Pygocentrus_nattereri_rab38b	S295T	# |---->Altered Macromolecular_binding (Pr = 0.26) |
Pygocentrus_nattereri_rab38b	S295T	# | |---->Altered Protein_binding (Pr = 0.26) |
Pygocentrus_nattereri_rab38b	S295T	# | |---->Altered Disordered_interface (Pr = 0.26) |
Pygocentrus_nattereri_rab38b	S295T	# | | |
Pygocentrus_nattereri_rab38b	S295T	# | |---->Altered Ordered_interface (Pr = 0.03) |
Pygocentrus_nattereri_rab38b	S295T	# | |
Pygocentrus_nattereri_rab38b	S295T	# |---->Altered Metal_binding (Pr = 0.00)<---------------------------------------------------------|
Pygocentrus_nattereri_rab38b	S295T	# |
Pygocentrus_nattereri_rab38b	S295T	# |---->Altered PTM_site (Pr = 0.25)
Pygocentrus_nattereri_rab38b	S295T	# |---->Loss of Phosphorylation at S295 (Pr = 0.25 | P = 0.04)
Pygocentrus_nattereri_rab38b	N297T	0.071	Loss of Phosphorylation at S295 (Pr = 0.25 | P = 0.04); Altered Cytoplasmic_loop (Pr = 0.17 | P = 0.01)	Altered Motifs (ELME000153:Substrate motif for phosphorylation by CDK)	Predicted conservation scores
Pygocentrus_nattereri_rab38b	N297T	# Altered Effect (Pr = 0.26)
Pygocentrus_nattereri_rab38b	N297T	# |---->Altered Motifs (ELME000153)
Pygocentrus_nattereri_rab38b	N297T	# |---->Altered Structure_and_dynamics (Pr = 0.26)-------------------------------------------------------|
Pygocentrus_nattereri_rab38b	N297T	# | |---->Altered Secondary_structure (Pr = 0.25) |
Pygocentrus_nattereri_rab38b	N297T	# | | |
Pygocentrus_nattereri_rab38b	N297T	# | |---->Altered Stability_and_conformational_flexibility (Pr = 0.26) |
Pygocentrus_nattereri_rab38b	N297T	# | | |---->Altered Conformational_flexibility (Pr = 0.26) |
Pygocentrus_nattereri_rab38b	N297T	# | | |
Pygocentrus_nattereri_rab38b	N297T	# | |---->Altered Special_structural_signatures (Pr = 0.17) |
Pygocentrus_nattereri_rab38b	N297T	# | |---->Altered Signal_peptide (Pr = 0.00) |
Pygocentrus_nattereri_rab38b	N297T	# | | |
Pygocentrus_nattereri_rab38b	N297T	# | |---->Altered Transmembrane_protein (Pr = 0.17) |
Pygocentrus_nattereri_rab38b	N297T	# | |---->Altered Non-cytoplasmic_loop (Pr = 0.17 | P = 0.01) |
Pygocentrus_nattereri_rab38b	N297T	# | |
Pygocentrus_nattereri_rab38b	N297T	# |---->Altered Functional_residue (Pr = 0.25) |
Pygocentrus_nattereri_rab38b	N297T	# |---->Altered Macromolecular_binding (Pr = 0.21) |
Pygocentrus_nattereri_rab38b	N297T	# | |---->Altered Protein_binding (Pr = 0.21) |
Pygocentrus_nattereri_rab38b	N297T	# | |---->Altered Disordered_interface (Pr = 0.21) |
Pygocentrus_nattereri_rab38b	N297T	# | | |
Pygocentrus_nattereri_rab38b	N297T	# | |---->Altered Ordered_interface (Pr = 0.03) |
Pygocentrus_nattereri_rab38b	N297T	# | |
Pygocentrus_nattereri_rab38b	N297T	# |---->Altered Metal_binding (Pr = 0.00)<---------------------------------------------------------|
Pygocentrus_nattereri_rab38b	N297T	# |
Pygocentrus_nattereri_rab38b	N297T	# |---->Altered PTM_site (Pr = 0.25)
Pygocentrus_nattereri_rab38b	N297T	# |---->Loss of Phosphorylation at S295 (Pr = 0.25 | P = 0.04)
Pygocentrus_nattereri_rab38a	H89M	0.139	Loss of Loop (Pr = 0.38 | P = 5.6e-04); Altered MoRF (Pr = 0.32 | P = 0.02); Loss of Strand (Pr = 0.27 | P = 0.02); Loss of GPI-anchor_amidation at N90 (Pr = 0.01 | P = 0.03)	Altered Motifs (None)	Predicted conservation scores
Pygocentrus_nattereri_rab38a	H89M	# Altered Effect (Pr = 0.38)
Pygocentrus_nattereri_rab38a	H89M	# |---->Altered Motifs (None)
Pygocentrus_nattereri_rab38a	H89M	# |---->Altered Structure_and_dynamics (Pr = 0.38)-------------------------------------------------------|
Pygocentrus_nattereri_rab38a	H89M	# | |---->Altered Secondary_structure (Pr = 0.38) |
Pygocentrus_nattereri_rab38a	H89M	# | | |---->Loss of Strand (Pr = 0.27 | P = 0.02) |
Pygocentrus_nattereri_rab38a	H89M	# | | |---->Loss of Loop (Pr = 0.38 | P = 5.6e-04) |
Pygocentrus_nattereri_rab38a	H89M	# | | |
Pygocentrus_nattereri_rab38a	H89M	# | |---->Altered Stability_and_conformational_flexibility (Pr = 0.31) |
Pygocentrus_nattereri_rab38a	H89M	# | | |---->Altered Conformational_flexibility (Pr = 0.31) |
Pygocentrus_nattereri_rab38a	H89M	# | | |
Pygocentrus_nattereri_rab38a	H89M	# | |---->Altered Special_structural_signatures (Pr = 0.08) |
Pygocentrus_nattereri_rab38a	H89M	# | |---->Altered Signal_peptide (Pr = 0.00) |
Pygocentrus_nattereri_rab38a	H89M	# | | |
Pygocentrus_nattereri_rab38a	H89M	# | |---->Altered Transmembrane_protein (Pr = 0.08) |
Pygocentrus_nattereri_rab38a	H89M	# | |
Pygocentrus_nattereri_rab38a	H89M	# |---->Altered Functional_residue (Pr = 0.32) |
Pygocentrus_nattereri_rab38a	H89M	# |---->Altered Macromolecular_binding (Pr = 0.32) |
Pygocentrus_nattereri_rab38a	H89M	# | |---->Altered Protein_binding (Pr = 0.32) |
Pygocentrus_nattereri_rab38a	H89M	# | |---->Altered Disordered_interface (Pr = 0.32) |
Pygocentrus_nattereri_rab38a	H89M	# | | |---->Altered MoRF (Pr = 0.32 | P = 0.02) |
Pygocentrus_nattereri_rab38a	H89M	# | | |
Pygocentrus_nattereri_rab38a	H89M	# | |---->Altered Ordered_interface (Pr = 0.06) |
Pygocentrus_nattereri_rab38a	H89M	# | |
Pygocentrus_nattereri_rab38a	H89M	# |---->Altered Metal_binding (Pr = 0.10)<---------------------------------------------------------|
Pygocentrus_nattereri_rab38a	H89M	# |
Pygocentrus_nattereri_rab38a	H89M	# |---->Altered PTM_site (Pr = 0.04)
Pygocentrus_nattereri_rab38a	H89M	# |---->Loss of GPI-anchor_amidation at N90 (Pr = 0.01 | P = 0.03)
Pygocentrus_nattereri_rab38a	P91Q	0.185	Gain of Loop (Pr = 0.29 | P = 0.01); Gain of Helix (Pr = 0.27 | P = 0.05); Altered Coiled_coil (Pr = 0.20 | P = 0.02); Gain of N-linked_glycosylation at N90 (Pr = 0.02 | P = 0.03); Gain of GPI-anchor_amidation at N90 (Pr = 0.02 | P = 0.02)	Altered Motifs (ELME000070:Generic motif for N-glycosylation. It was shown that Trp - Asp - and Glu are uncommon before the Ser/Thr position (PMID-8626433). Efficient glycosylation usually occurs when ~60 residues or more separate the glycosylation acceptor site from the C-terminus.; PS00001:N-glycosylation site)	Predicted conservation scores
Pygocentrus_nattereri_rab38a	P91Q	# Altered Effect (Pr = 0.29)
Pygocentrus_nattereri_rab38a	P91Q	# |---->Altered Motifs (ELME000070|PS00001)
Pygocentrus_nattereri_rab38a	P91Q	# |---->Altered Structure_and_dynamics (Pr = 0.29)-------------------------------------------------------|
Pygocentrus_nattereri_rab38a	P91Q	# | |---->Altered Secondary_structure (Pr = 0.29) |
Pygocentrus_nattereri_rab38a	P91Q	# | | |---->Gain of Helix (Pr = 0.27 | P = 0.05) |
Pygocentrus_nattereri_rab38a	P91Q	# | | |---->Gain of Loop (Pr = 0.29 | P = 0.01) |
Pygocentrus_nattereri_rab38a	P91Q	# | | |
Pygocentrus_nattereri_rab38a	P91Q	# | |---->Altered Stability_and_conformational_flexibility (Pr = 0.22) |
Pygocentrus_nattereri_rab38a	P91Q	# | | |---->Altered Conformational_flexibility (Pr = 0.22) |
Pygocentrus_nattereri_rab38a	P91Q	# | | |
Pygocentrus_nattereri_rab38a	P91Q	# | |---->Altered Special_structural_signatures (Pr = 0.20) |
Pygocentrus_nattereri_rab38a	P91Q	# | |---->Altered Coiled_coil (Pr = 0.20 | P = 0.02) |
Pygocentrus_nattereri_rab38a	P91Q	# | |---->Altered Signal_peptide (Pr = 0.00) |
Pygocentrus_nattereri_rab38a	P91Q	# | | |
Pygocentrus_nattereri_rab38a	P91Q	# | |---->Altered Transmembrane_protein (Pr = 0.09) |
Pygocentrus_nattereri_rab38a	P91Q	# | |
Pygocentrus_nattereri_rab38a	P91Q	# |---->Altered Functional_residue (Pr = 0.26) |
Pygocentrus_nattereri_rab38a	P91Q	# |---->Altered Macromolecular_binding (Pr = 0.26) |
Pygocentrus_nattereri_rab38a	P91Q	# | |---->Altered Protein_binding (Pr = 0.26) |
Pygocentrus_nattereri_rab38a	P91Q	# | |---->Altered Disordered_interface (Pr = 0.26) |
Pygocentrus_nattereri_rab38a	P91Q	# | | |
Pygocentrus_nattereri_rab38a	P91Q	# | |---->Altered Ordered_interface (Pr = 0.05) |
Pygocentrus_nattereri_rab38a	P91Q	# | |
Pygocentrus_nattereri_rab38a	P91Q	# |---->Altered Metal_binding (Pr = 0.09)<---------------------------------------------------------|
Pygocentrus_nattereri_rab38a	P91Q	# |
Pygocentrus_nattereri_rab38a	P91Q	# |---->Altered PTM_site (Pr = 0.09)
Pygocentrus_nattereri_rab38a	P91Q	# |---->Gain of GPI-anchor_amidation at N90 (Pr = 0.02 | P = 0.02)
Pygocentrus_nattereri_rab38a	P91Q	# |---->Gain of N-linked_glycosylation at N90 (Pr = 0.02 | P = 0.03)
Pygocentrus_nattereri_rab38a	S92K	0.321	Gain of Loop (Pr = 0.29 | P = 8.0e-03); Loss of GPI-anchor_amidation at N90 (Pr = 0.01 | P = 0.03)	Altered Motifs (None)	Predicted conservation scores
Pygocentrus_nattereri_rab38a	S92K	# Altered Effect (Pr = 0.29)
Pygocentrus_nattereri_rab38a	S92K	# |---->Altered Motifs (None)
Pygocentrus_nattereri_rab38a	S92K	# |---->Altered Structure_and_dynamics (Pr = 0.29)-------------------------------------------------------|
Pygocentrus_nattereri_rab38a	S92K	# | |---->Altered Secondary_structure (Pr = 0.29) |
Pygocentrus_nattereri_rab38a	S92K	# | | |---->Gain of Loop (Pr = 0.29 | P = 8.0e-03) |
Pygocentrus_nattereri_rab38a	S92K	# | | |
Pygocentrus_nattereri_rab38a	S92K	# | |---->Altered Stability_and_conformational_flexibility (Pr = 0.24) |
Pygocentrus_nattereri_rab38a	S92K	# | | |---->Altered Conformational_flexibility (Pr = 0.24) |
Pygocentrus_nattereri_rab38a	S92K	# | | |
Pygocentrus_nattereri_rab38a	S92K	# | |---->Altered Special_structural_signatures (Pr = 0.08) |
Pygocentrus_nattereri_rab38a	S92K	# | |---->Altered Signal_peptide (Pr = 0.00) |
Pygocentrus_nattereri_rab38a	S92K	# | | |
Pygocentrus_nattereri_rab38a	S92K	# | |---->Altered Transmembrane_protein (Pr = 0.08) |
Pygocentrus_nattereri_rab38a	S92K	# | |
Pygocentrus_nattereri_rab38a	S92K	# |---->Altered Functional_residue (Pr = 0.24) |
Pygocentrus_nattereri_rab38a	S92K	# |---->Altered Macromolecular_binding (Pr = 0.24) |
Pygocentrus_nattereri_rab38a	S92K	# | |---->Altered Protein_binding (Pr = 0.24) |
Pygocentrus_nattereri_rab38a	S92K	# | |---->Altered Disordered_interface (Pr = 0.24) |
Pygocentrus_nattereri_rab38a	S92K	# | | |
Pygocentrus_nattereri_rab38a	S92K	# | |---->Altered Ordered_interface (Pr = 0.07) |
Pygocentrus_nattereri_rab38a	S92K	# | |
Pygocentrus_nattereri_rab38a	S92K	# |---->Altered Metal_binding (Pr = 0.09)<---------------------------------------------------------|
Pygocentrus_nattereri_rab38a	S92K	# |
Pygocentrus_nattereri_rab38a	S92K	# |---->Altered PTM_site (Pr = 0.10)
Pygocentrus_nattereri_rab38a	S92K	# |---->Loss of GPI-anchor_amidation at N90 (Pr = 0.01 | P = 0.03)
Pygocentrus_nattereri_rab38a	Q95H	0.219	Gain of Nickel_binding at H100 (Pr = 0.22 | P = 0.02); Loss of GPI-anchor_amidation at N98 (Pr = 0.02 | P = 0.01)	Altered Motifs (None)	Predicted conservation scores
Pygocentrus_nattereri_rab38a	Q95H	# Altered Effect (Pr = 0.26)
Pygocentrus_nattereri_rab38a	Q95H	# |---->Altered Motifs (None)
Pygocentrus_nattereri_rab38a	Q95H	# |---->Altered Structure_and_dynamics (Pr = 0.26)-------------------------------------------------------|
Pygocentrus_nattereri_rab38a	Q95H	# | |---->Altered Secondary_structure (Pr = 0.26) |
Pygocentrus_nattereri_rab38a	Q95H	# | | |
Pygocentrus_nattereri_rab38a	Q95H	# | |---->Altered Stability_and_conformational_flexibility (Pr = 0.22) |
Pygocentrus_nattereri_rab38a	Q95H	# | | |---->Altered Conformational_flexibility (Pr = 0.22) |
Pygocentrus_nattereri_rab38a	Q95H	# | | |
Pygocentrus_nattereri_rab38a	Q95H	# | |---->Altered Special_structural_signatures (Pr = 0.07) |
Pygocentrus_nattereri_rab38a	Q95H	# | |---->Altered Signal_peptide (Pr = 0.00) |
Pygocentrus_nattereri_rab38a	Q95H	# | | |
Pygocentrus_nattereri_rab38a	Q95H	# | |---->Altered Transmembrane_protein (Pr = 0.07) |
Pygocentrus_nattereri_rab38a	Q95H	# | |
Pygocentrus_nattereri_rab38a	Q95H	# |---->Altered Functional_residue (Pr = 0.22) |
Pygocentrus_nattereri_rab38a	Q95H	# |---->Altered Macromolecular_binding (Pr = 0.22) |
Pygocentrus_nattereri_rab38a	Q95H	# | |---->Altered Protein_binding (Pr = 0.22) |
Pygocentrus_nattereri_rab38a	Q95H	# | |---->Altered Disordered_interface (Pr = 0.14) |
Pygocentrus_nattereri_rab38a	Q95H	# | | |
Pygocentrus_nattereri_rab38a	Q95H	# | |---->Altered Ordered_interface (Pr = 0.22) |
Pygocentrus_nattereri_rab38a	Q95H	# | |
Pygocentrus_nattereri_rab38a	Q95H	# |---->Altered Metal_binding (Pr = 0.22)<---------------------------------------------------------|
Pygocentrus_nattereri_rab38a	Q95H	# | |---->Gain of Nickel_binding at H100 (Pr = 0.22 | P = 0.02)
Pygocentrus_nattereri_rab38a	Q95H	# |
Pygocentrus_nattereri_rab38a	Q95H	# |---->Altered PTM_site (Pr = 0.09)
Pygocentrus_nattereri_rab38a	Q95H	# |---->Loss of GPI-anchor_amidation at N98 (Pr = 0.02 | P = 0.01)
Pygocentrus_nattereri_rab38a	K96H	0.340	Loss of Helix (Pr = 0.27 | P = 0.05); Gain of Nickel_binding at H100 (Pr = 0.21 | P = 0.03); Gain of GPI-anchor_amidation at N98 (Pr = 0.02 | P = 0.01)	Altered Motifs (None)	Predicted conservation scores
Pygocentrus_nattereri_rab38a	K96H	# Altered Effect (Pr = 0.27)
Pygocentrus_nattereri_rab38a	K96H	# |---->Altered Motifs (None)
Pygocentrus_nattereri_rab38a	K96H	# |---->Altered Structure_and_dynamics (Pr = 0.27)-------------------------------------------------------|
Pygocentrus_nattereri_rab38a	K96H	# | |---->Altered Secondary_structure (Pr = 0.27) |
Pygocentrus_nattereri_rab38a	K96H	# | | |---->Loss of Helix (Pr = 0.27 | P = 0.05) |
Pygocentrus_nattereri_rab38a	K96H	# | | |
Pygocentrus_nattereri_rab38a	K96H	# | |---->Altered Stability_and_conformational_flexibility (Pr = 0.26) |
Pygocentrus_nattereri_rab38a	K96H	# | | |---->Altered Conformational_flexibility (Pr = 0.26) |
Pygocentrus_nattereri_rab38a	K96H	# | | |
Pygocentrus_nattereri_rab38a	K96H	# | |---->Altered Special_structural_signatures (Pr = 0.07) |
Pygocentrus_nattereri_rab38a	K96H	# | |---->Altered Signal_peptide (Pr = 0.00) |
Pygocentrus_nattereri_rab38a	K96H	# | | |
Pygocentrus_nattereri_rab38a	K96H	# | |---->Altered Transmembrane_protein (Pr = 0.07) |
Pygocentrus_nattereri_rab38a	K96H	# | |
Pygocentrus_nattereri_rab38a	K96H	# |---->Altered Functional_residue (Pr = 0.23) |
Pygocentrus_nattereri_rab38a	K96H	# |---->Altered Macromolecular_binding (Pr = 0.23) |
Pygocentrus_nattereri_rab38a	K96H	# | |---->Altered Protein_binding (Pr = 0.23) |
Pygocentrus_nattereri_rab38a	K96H	# | |---->Altered Disordered_interface (Pr = 0.11) |
Pygocentrus_nattereri_rab38a	K96H	# | | |
Pygocentrus_nattereri_rab38a	K96H	# | |---->Altered Ordered_interface (Pr = 0.23) |
Pygocentrus_nattereri_rab38a	K96H	# | |
Pygocentrus_nattereri_rab38a	K96H	# |---->Altered Metal_binding (Pr = 0.21)<---------------------------------------------------------|
Pygocentrus_nattereri_rab38a	K96H	# | |---->Gain of Nickel_binding at H100 (Pr = 0.21 | P = 0.03)
Pygocentrus_nattereri_rab38a	K96H	# |
Pygocentrus_nattereri_rab38a	K96H	# |---->Altered PTM_site (Pr = 0.10)
Pygocentrus_nattereri_rab38a	K96H	# |---->Gain of GPI-anchor_amidation at N98 (Pr = 0.02 | P = 0.01)
Pygocentrus_nattereri_rab38a	N98Q	0.220	Loss of Zinc_binding at E103 (Pr = 0.25 | P = 0.03); Loss of Nickel_binding at H100 (Pr = 0.19 | P = 0.03); Gain of Pyrrolidone_carboxylic_acid at N98 (Pr = 0.04 | P = 0.05); Loss of GPI-anchor_amidation at N98 (Pr = 0.02 | P = 0.01)	Altered Motifs (None)	Predicted conservation scores
Pygocentrus_nattereri_rab38a	N98Q	# Altered Effect (Pr = 0.29)
Pygocentrus_nattereri_rab38a	N98Q	# |---->Altered Motifs (None)
Pygocentrus_nattereri_rab38a	N98Q	# |---->Altered Structure_and_dynamics (Pr = 0.29)-------------------------------------------------------|
Pygocentrus_nattereri_rab38a	N98Q	# | |---->Altered Secondary_structure (Pr = 0.26) |
Pygocentrus_nattereri_rab38a	N98Q	# | | |
Pygocentrus_nattereri_rab38a	N98Q	# | |---->Altered Stability_and_conformational_flexibility (Pr = 0.29) |
Pygocentrus_nattereri_rab38a	N98Q	# | | |---->Altered Conformational_flexibility (Pr = 0.29) |
Pygocentrus_nattereri_rab38a	N98Q	# | | |
Pygocentrus_nattereri_rab38a	N98Q	# | |---->Altered Special_structural_signatures (Pr = 0.08) |
Pygocentrus_nattereri_rab38a	N98Q	# | |---->Altered Signal_peptide (Pr = 0.00) |
Pygocentrus_nattereri_rab38a	N98Q	# | | |
Pygocentrus_nattereri_rab38a	N98Q	# | |---->Altered Transmembrane_protein (Pr = 0.08) |
Pygocentrus_nattereri_rab38a	N98Q	# | |
Pygocentrus_nattereri_rab38a	N98Q	# |---->Altered Functional_residue (Pr = 0.26) |
Pygocentrus_nattereri_rab38a	N98Q	# |---->Altered Macromolecular_binding (Pr = 0.26) |
Pygocentrus_nattereri_rab38a	N98Q	# | |---->Altered Protein_binding (Pr = 0.26) |
Pygocentrus_nattereri_rab38a	N98Q	# | |---->Altered Disordered_interface (Pr = 0.14) |
Pygocentrus_nattereri_rab38a	N98Q	# | | |
Pygocentrus_nattereri_rab38a	N98Q	# | |---->Altered Ordered_interface (Pr = 0.26) |
Pygocentrus_nattereri_rab38a	N98Q	# | |
Pygocentrus_nattereri_rab38a	N98Q	# |---->Altered Metal_binding (Pr = 0.25)<---------------------------------------------------------|
Pygocentrus_nattereri_rab38a	N98Q	# | |---->Loss of Nickel_binding at H100 (Pr = 0.19 | P = 0.03)
Pygocentrus_nattereri_rab38a	N98Q	# | |---->Loss of Zinc_binding at E103 (Pr = 0.25 | P = 0.03)
Pygocentrus_nattereri_rab38a	N98Q	# |
Pygocentrus_nattereri_rab38a	N98Q	# |---->Altered PTM_site (Pr = 0.09)
Pygocentrus_nattereri_rab38a	N98Q	# |---->Loss of GPI-anchor_amidation at N98 (Pr = 0.02 | P = 0.01)
Pygocentrus_nattereri_rab38a	N98Q	# |---->Gain of Pyrrolidone_carboxylic_acid at N98 (Pr = 0.04 | P = 0.05)
Pygocentrus_nattereri_rab38a	H99P	0.300	Altered PPI_residue (Pr = 0.29 | P = 0.03); Gain of Loop (Pr = 0.28 | P = 0.02); Loss of Helix (Pr = 0.27 | P = 0.04); Loss of Zinc_binding at E103 (Pr = 0.27 | P = 0.02); Loss of Nickel_binding at H100 (Pr = 0.22 | P = 0.02); Loss of GPI-anchor_amidation at N98 (Pr = 0.02 | P = 0.01)	Altered Motifs (None)	Predicted conservation scores
Pygocentrus_nattereri_rab38a	H99P	# Altered Effect (Pr = 0.29)
Pygocentrus_nattereri_rab38a	H99P	# |---->Altered Motifs (None)
Pygocentrus_nattereri_rab38a	H99P	# |---->Altered Structure_and_dynamics (Pr = 0.28)-------------------------------------------------------|
Pygocentrus_nattereri_rab38a	H99P	# | |---->Altered Secondary_structure (Pr = 0.28) |
Pygocentrus_nattereri_rab38a	H99P	# | | |---->Loss of Helix (Pr = 0.27 | P = 0.04) |
Pygocentrus_nattereri_rab38a	H99P	# | | |---->Gain of Loop (Pr = 0.28 | P = 0.02) |
Pygocentrus_nattereri_rab38a	H99P	# | | |
Pygocentrus_nattereri_rab38a	H99P	# | |---->Altered Stability_and_conformational_flexibility (Pr = 0.25) |
Pygocentrus_nattereri_rab38a	H99P	# | | |---->Altered Conformational_flexibility (Pr = 0.25) |
Pygocentrus_nattereri_rab38a	H99P	# | | |
Pygocentrus_nattereri_rab38a	H99P	# | |---->Altered Special_structural_signatures (Pr = 0.08) |
Pygocentrus_nattereri_rab38a	H99P	# | |---->Altered Signal_peptide (Pr = 0.00) |
Pygocentrus_nattereri_rab38a	H99P	# | | |
Pygocentrus_nattereri_rab38a	H99P	# | |---->Altered Transmembrane_protein (Pr = 0.08) |
Pygocentrus_nattereri_rab38a	H99P	# | |
Pygocentrus_nattereri_rab38a	H99P	# |---->Altered Functional_residue (Pr = 0.29) |
Pygocentrus_nattereri_rab38a	H99P	# |---->Altered Macromolecular_binding (Pr = 0.29) |
Pygocentrus_nattereri_rab38a	H99P	# | |---->Altered Protein_binding (Pr = 0.29) |
Pygocentrus_nattereri_rab38a	H99P	# | |---->Altered Disordered_interface (Pr = 0.14) |
Pygocentrus_nattereri_rab38a	H99P	# | | |
Pygocentrus_nattereri_rab38a	H99P	# | |---->Altered Ordered_interface (Pr = 0.29) |
Pygocentrus_nattereri_rab38a	H99P	# | |---->Altered PPI_residue (Pr = 0.29 | P = 0.03) |
Pygocentrus_nattereri_rab38a	H99P	# | |
Pygocentrus_nattereri_rab38a	H99P	# |---->Altered Metal_binding (Pr = 0.27)<---------------------------------------------------------|
Pygocentrus_nattereri_rab38a	H99P	# | |---->Loss of Nickel_binding at H100 (Pr = 0.22 | P = 0.02)
Pygocentrus_nattereri_rab38a	H99P	# | |---->Loss of Zinc_binding at E103 (Pr = 0.27 | P = 0.02)
Pygocentrus_nattereri_rab38a	H99P	# |
Pygocentrus_nattereri_rab38a	H99P	# |---->Altered PTM_site (Pr = 0.11)
Pygocentrus_nattereri_rab38a	H99P	# |---->Loss of GPI-anchor_amidation at N98 (Pr = 0.02 | P = 0.01)
Pygocentrus_nattereri_rab38a	H100Q	0.152	Loss of Zinc_binding at E103 (Pr = 0.28 | P = 0.02); Loss of Nickel_binding at H100 (Pr = 0.23 | P = 0.02); Gain of GPI-anchor_amidation at N98 (Pr = 0.02 | P = 0.01)	Altered Motifs (None)	Predicted conservation scores
Pygocentrus_nattereri_rab38a	H100Q	# Altered Effect (Pr = 0.28)
Pygocentrus_nattereri_rab38a	H100Q	# |---->Altered Motifs (None)
Pygocentrus_nattereri_rab38a	H100Q	# |---->Altered Structure_and_dynamics (Pr = 0.28)-------------------------------------------------------|
Pygocentrus_nattereri_rab38a	H100Q	# | |---->Altered Secondary_structure (Pr = 0.26) |
Pygocentrus_nattereri_rab38a	H100Q	# | | |
Pygocentrus_nattereri_rab38a	H100Q	# | |---->Altered Stability_and_conformational_flexibility (Pr = 0.27) |
Pygocentrus_nattereri_rab38a	H100Q	# | | |---->Altered Conformational_flexibility (Pr = 0.27) |
Pygocentrus_nattereri_rab38a	H100Q	# | | |
Pygocentrus_nattereri_rab38a	H100Q	# | |---->Altered Special_structural_signatures (Pr = 0.07) |
Pygocentrus_nattereri_rab38a	H100Q	# | |---->Altered Signal_peptide (Pr = 0.00) |
Pygocentrus_nattereri_rab38a	H100Q	# | | |
Pygocentrus_nattereri_rab38a	H100Q	# | |---->Altered Transmembrane_protein (Pr = 0.07) |
Pygocentrus_nattereri_rab38a	H100Q	# | |
Pygocentrus_nattereri_rab38a	H100Q	# |---->Altered Functional_residue (Pr = 0.28) |
Pygocentrus_nattereri_rab38a	H100Q	# |---->Altered Macromolecular_binding (Pr = 0.27) |
Pygocentrus_nattereri_rab38a	H100Q	# | |---->Altered Protein_binding (Pr = 0.27) |
Pygocentrus_nattereri_rab38a	H100Q	# | |---->Altered Disordered_interface (Pr = 0.13) |
Pygocentrus_nattereri_rab38a	H100Q	# | | |
Pygocentrus_nattereri_rab38a	H100Q	# | |---->Altered Ordered_interface (Pr = 0.27) |
Pygocentrus_nattereri_rab38a	H100Q	# | |
Pygocentrus_nattereri_rab38a	H100Q	# |---->Altered Metal_binding (Pr = 0.28)<---------------------------------------------------------|
Pygocentrus_nattereri_rab38a	H100Q	# | |---->Loss of Nickel_binding at H100 (Pr = 0.23 | P = 0.02)
Pygocentrus_nattereri_rab38a	H100Q	# | |---->Loss of Zinc_binding at E103 (Pr = 0.28 | P = 0.02)
Pygocentrus_nattereri_rab38a	H100Q	# |
Pygocentrus_nattereri_rab38a	H100Q	# |---->Altered PTM_site (Pr = 0.10)
Pygocentrus_nattereri_rab38a	H100Q	# |---->Gain of GPI-anchor_amidation at N98 (Pr = 0.02 | P = 0.01)
Pygocentrus_nattereri_rab38a	D150E	0.423	Loss of Relative_solvent_accessibility (Pr = 0.28 | P = 0.02); Altered Cytoplasmic_loop (Pr = 0.26 | P = 7.3e-04); Loss of Sodium_binding at D150 (Pr = 0.19 | P = 0.05); Gain of Methylation at K145 (Pr = 0.15 | P = 0.01)	Altered Motifs (ELME000333:Motif that mediates binding to SUMO proteins non-covalently.)	Predicted conservation scores
Pygocentrus_nattereri_rab38a	D150E	# Altered Effect (Pr = 0.28)
Pygocentrus_nattereri_rab38a	D150E	# |---->Altered Motifs (ELME000333)
Pygocentrus_nattereri_rab38a	D150E	# |---->Altered Structure_and_dynamics (Pr = 0.28)-------------------------------------------------------|
Pygocentrus_nattereri_rab38a	D150E	# | |---->Loss of Relative_solvent_accessibility (Pr = 0.28 | P = 0.02) |
Pygocentrus_nattereri_rab38a	D150E	# | |---->Altered Secondary_structure (Pr = 0.24) |
Pygocentrus_nattereri_rab38a	D150E	# | | |
Pygocentrus_nattereri_rab38a	D150E	# | |---->Altered Stability_and_conformational_flexibility (Pr = 0.15) |
Pygocentrus_nattereri_rab38a	D150E	# | | |---->Altered Conformational_flexibility (Pr = 0.15) |
Pygocentrus_nattereri_rab38a	D150E	# | | |
Pygocentrus_nattereri_rab38a	D150E	# | |---->Altered Special_structural_signatures (Pr = 0.26) |
Pygocentrus_nattereri_rab38a	D150E	# | |---->Altered Signal_peptide (Pr = 0.00) |
Pygocentrus_nattereri_rab38a	D150E	# | | |
Pygocentrus_nattereri_rab38a	D150E	# | |---->Altered Transmembrane_protein (Pr = 0.26) |
Pygocentrus_nattereri_rab38a	D150E	# | |---->Altered Non-cytoplasmic_loop (Pr = 0.26 | P = 7.3e-04) |
Pygocentrus_nattereri_rab38a	D150E	# | |
Pygocentrus_nattereri_rab38a	D150E	# |---->Altered Functional_residue (Pr = 0.27) |
Pygocentrus_nattereri_rab38a	D150E	# |---->Altered Macromolecular_binding (Pr = 0.27) |
Pygocentrus_nattereri_rab38a	D150E	# | |---->Altered Protein_binding (Pr = 0.27) |
Pygocentrus_nattereri_rab38a	D150E	# | |---->Altered Disordered_interface (Pr = 0.02) |
Pygocentrus_nattereri_rab38a	D150E	# | | |
Pygocentrus_nattereri_rab38a	D150E	# | |---->Altered Ordered_interface (Pr = 0.27) |
Pygocentrus_nattereri_rab38a	D150E	# | |
Pygocentrus_nattereri_rab38a	D150E	# |---->Altered Metal_binding (Pr = 0.20)<---------------------------------------------------------|
Pygocentrus_nattereri_rab38a	D150E	# | |---->Loss of Sodium_binding at D150 (Pr = 0.19 | P = 0.05)
Pygocentrus_nattereri_rab38a	D150E	# |
Pygocentrus_nattereri_rab38a	D150E	# |---->Altered PTM_site (Pr = 0.15)
Pygocentrus_nattereri_rab38a	D150E	# |---->Gain of Methylation at K145 (Pr = 0.15 | P = 0.01)
Pygocentrus_nattereri_rab38a	V155I	0.250	Loss of Allosteric_site at W160 (Pr = 0.29 | P = 5.2e-03); Altered PPI_residue (Pr = 0.29 | P = 0.03); Altered Cytoplasmic_loop (Pr = 0.28 | P = 3.5e-04); Altered PPI_hotspot (Pr = 0.24 | P = 0.05); Gain of Relative_solvent_accessibility (Pr = 0.23 | P = 0.05); Loss of Catalytic_site at W160 (Pr = 0.23 | P = 8.3e-03); Altered DNA_binding (Pr = 0.18 | P = 0.03)	Altered Motifs (ELME000231:An RxxL-based motif that binds to the Cdh1 and Cdc20 components of APC/C thereby targeting the protein for destruction in a cell cycle dependent manner; ELME000335:Inverted version of LIG_SUMO_SBM_1 that mediates binding to SUMO proteins non-covalently.)	Predicted conservation scores
Pygocentrus_nattereri_rab38a	V155I	# Altered Effect (Pr = 0.29)
Pygocentrus_nattereri_rab38a	V155I	# |---->Altered Motifs (ELME000231|ELME000335)
Pygocentrus_nattereri_rab38a	V155I	# |---->Altered Structure_and_dynamics (Pr = 0.29)-------------------------------------------------------|
Pygocentrus_nattereri_rab38a	V155I	# | |---->Gain of Relative_solvent_accessibility (Pr = 0.23 | P = 0.05) |
Pygocentrus_nattereri_rab38a	V155I	# | |---->Altered Secondary_structure (Pr = 0.24) |
Pygocentrus_nattereri_rab38a	V155I	# | | |
Pygocentrus_nattereri_rab38a	V155I	# | |---->Altered Stability_and_conformational_flexibility (Pr = 0.14) |
Pygocentrus_nattereri_rab38a	V155I	# | | |---->Altered Conformational_flexibility (Pr = 0.14) |
Pygocentrus_nattereri_rab38a	V155I	# | | |
Pygocentrus_nattereri_rab38a	V155I	# | |---->Altered Special_structural_signatures (Pr = 0.28) |
Pygocentrus_nattereri_rab38a	V155I	# | |---->Altered Signal_peptide (Pr = 0.00) |
Pygocentrus_nattereri_rab38a	V155I	# | | |
Pygocentrus_nattereri_rab38a	V155I	# | |---->Altered Transmembrane_protein (Pr = 0.28) |
Pygocentrus_nattereri_rab38a	V155I	# | |---->Altered Non-cytoplasmic_loop (Pr = 0.28 | P = 3.5e-04) |
Pygocentrus_nattereri_rab38a	V155I	# | |
Pygocentrus_nattereri_rab38a	V155I	# |---->Altered Functional_residue (Pr = 0.29) |
Pygocentrus_nattereri_rab38a	V155I	# |---->Loss of Catalytic_site at W160 (Pr = 0.23 | P = 8.3e-03) |
Pygocentrus_nattereri_rab38a	V155I	# |---->Loss of Allosteric_site at W160 (Pr = 0.29 | P = 5.2e-03)<---------------------------------|
Pygocentrus_nattereri_rab38a	V155I	# |---->Altered Macromolecular_binding (Pr = 0.29) |
Pygocentrus_nattereri_rab38a	V155I	# | |---->Altered DNA_binding (Pr = 0.18 | P = 0.03) |
Pygocentrus_nattereri_rab38a	V155I	# | |---->Altered Protein_binding (Pr = 0.29) |
Pygocentrus_nattereri_rab38a	V155I	# | |---->Altered Disordered_interface (Pr = 0.13) |
Pygocentrus_nattereri_rab38a	V155I	# | | |
Pygocentrus_nattereri_rab38a	V155I	# | |---->Altered Ordered_interface (Pr = 0.29) |
Pygocentrus_nattereri_rab38a	V155I	# | |---->Altered PPI_residue (Pr = 0.29 | P = 0.03) |
Pygocentrus_nattereri_rab38a	V155I	# | |---->Altered PPI_hotspot (Pr = 0.24 | P = 0.05) |
Pygocentrus_nattereri_rab38a	V155I	# | |
Pygocentrus_nattereri_rab38a	V155I	# |---->Altered Metal_binding (Pr = 0.19)<---------------------------------------------------------|
Pygocentrus_nattereri_rab38a	V155I	# |
Pygocentrus_nattereri_rab38a	V155I	# |---->Altered PTM_site (Pr = 0.11)
Pygocentrus_nattereri_rab38a	G237A	0.075	Gain of Helix (Pr = 0.29 | P = 0.01); Altered Cytoplasmic_loop (Pr = 0.20 | P = 5.2e-03)	Altered Motifs (None)	Predicted conservation scores
Pygocentrus_nattereri_rab38a	G237A	# Altered Effect (Pr = 0.29)
Pygocentrus_nattereri_rab38a	G237A	# |---->Altered Motifs (None)
Pygocentrus_nattereri_rab38a	G237A	# |---->Altered Structure_and_dynamics (Pr = 0.29)-------------------------------------------------------|
Pygocentrus_nattereri_rab38a	G237A	# | |---->Altered Secondary_structure (Pr = 0.29) |
Pygocentrus_nattereri_rab38a	G237A	# | | |---->Gain of Helix (Pr = 0.29 | P = 0.01) |
Pygocentrus_nattereri_rab38a	G237A	# | | |
Pygocentrus_nattereri_rab38a	G237A	# | |---->Altered Stability_and_conformational_flexibility (Pr = 0.16) |
Pygocentrus_nattereri_rab38a	G237A	# | | |---->Altered Conformational_flexibility (Pr = 0.16) |
Pygocentrus_nattereri_rab38a	G237A	# | | |
Pygocentrus_nattereri_rab38a	G237A	# | |---->Altered Special_structural_signatures (Pr = 0.20) |
Pygocentrus_nattereri_rab38a	G237A	# | |---->Altered Signal_peptide (Pr = 0.00) |
Pygocentrus_nattereri_rab38a	G237A	# | | |
Pygocentrus_nattereri_rab38a	G237A	# | |---->Altered Transmembrane_protein (Pr = 0.20) |
Pygocentrus_nattereri_rab38a	G237A	# | |---->Altered Non-cytoplasmic_loop (Pr = 0.20 | P = 5.2e-03) |
Pygocentrus_nattereri_rab38a	G237A	# | |
Pygocentrus_nattereri_rab38a	G237A	# |---->Altered Functional_residue (Pr = 0.15) |
Pygocentrus_nattereri_rab38a	G237A	# |---->Altered Macromolecular_binding (Pr = 0.15) |
Pygocentrus_nattereri_rab38a	G237A	# | |---->Altered Protein_binding (Pr = 0.15) |
Pygocentrus_nattereri_rab38a	G237A	# | |---->Altered Disordered_interface (Pr = 0.15) |
Pygocentrus_nattereri_rab38a	G237A	# | | |
Pygocentrus_nattereri_rab38a	G237A	# | |---->Altered Ordered_interface (Pr = 0.09) |
Pygocentrus_nattereri_rab38a	G237A	# | |
Pygocentrus_nattereri_rab38a	G237A	# |---->Altered Metal_binding (Pr = 0.07)<---------------------------------------------------------|
Pygocentrus_nattereri_rab38a	G237A	# |
Pygocentrus_nattereri_rab38a	G237A	# |---->Altered PTM_site (Pr = 0.09)
Pygocentrus_nattereri_rab38a	Q283H	0.167	Altered Cytoplasmic_loop (Pr = 0.27 | P = 8.4e-04); Gain of Loop (Pr = 0.27 | P = 0.04); Gain of Proteolytic_cleavage at D288 (Pr = 0.17 | P = 7.4e-03)	Altered Motifs (None)	Predicted conservation scores
Pygocentrus_nattereri_rab38a	Q283H	# Altered Effect (Pr = 0.27)
Pygocentrus_nattereri_rab38a	Q283H	# |---->Altered Motifs (None)
Pygocentrus_nattereri_rab38a	Q283H	# |---->Altered Structure_and_dynamics (Pr = 0.27)-------------------------------------------------------|
Pygocentrus_nattereri_rab38a	Q283H	# | |---->Altered Secondary_structure (Pr = 0.27) |
Pygocentrus_nattereri_rab38a	Q283H	# | | |---->Gain of Loop (Pr = 0.27 | P = 0.04) |
Pygocentrus_nattereri_rab38a	Q283H	# | | |
Pygocentrus_nattereri_rab38a	Q283H	# | |---->Altered Stability_and_conformational_flexibility (Pr = 0.16) |
Pygocentrus_nattereri_rab38a	Q283H	# | | |---->Altered Conformational_flexibility (Pr = 0.16) |
Pygocentrus_nattereri_rab38a	Q283H	# | | |
Pygocentrus_nattereri_rab38a	Q283H	# | |---->Altered Special_structural_signatures (Pr = 0.27) |
Pygocentrus_nattereri_rab38a	Q283H	# | |---->Altered Signal_peptide (Pr = 0.00) |
Pygocentrus_nattereri_rab38a	Q283H	# | | |
Pygocentrus_nattereri_rab38a	Q283H	# | |---->Altered Transmembrane_protein (Pr = 0.27) |
Pygocentrus_nattereri_rab38a	Q283H	# | |---->Altered Non-cytoplasmic_loop (Pr = 0.27 | P = 8.4e-04) |
Pygocentrus_nattereri_rab38a	Q283H	# | |
Pygocentrus_nattereri_rab38a	Q283H	# |---->Altered Functional_residue (Pr = 0.24) |
Pygocentrus_nattereri_rab38a	Q283H	# |---->Altered Macromolecular_binding (Pr = 0.24) |
Pygocentrus_nattereri_rab38a	Q283H	# | |---->Altered Protein_binding (Pr = 0.24) |
Pygocentrus_nattereri_rab38a	Q283H	# | |---->Altered Disordered_interface (Pr = 0.24) |
Pygocentrus_nattereri_rab38a	Q283H	# | | |
Pygocentrus_nattereri_rab38a	Q283H	# | |---->Altered Ordered_interface (Pr = 0.20) |
Pygocentrus_nattereri_rab38a	Q283H	# | |
Pygocentrus_nattereri_rab38a	Q283H	# |---->Altered Metal_binding (Pr = 0.07)<---------------------------------------------------------|
Pygocentrus_nattereri_rab38a	Q283H	# |
Pygocentrus_nattereri_rab38a	Q283H	# |---->Altered PTM_site (Pr = 0.17)
Pygocentrus_nattereri_rab38a	Q283H	# |---->Gain of Proteolytic_cleavage at D288 (Pr = 0.17 | P = 7.4e-03)
Pygocentrus_nattereri_rab38a	V286I	0.034	Altered MoRF (Pr = 0.39 | P = 5.8e-03); Altered Cytoplasmic_loop (Pr = 0.27 | P = 6.9e-04); Loss of Loop (Pr = 0.27 | P = 0.05); Loss of Phosphorylation at S291 (Pr = 0.25 | P = 0.04); Loss of Proteolytic_cleavage at D288 (Pr = 0.17 | P = 6.6e-03)	Altered Motifs (None)	Predicted conservation scores
Pygocentrus_nattereri_rab38a	V286I	# Altered Effect (Pr = 0.39)
Pygocentrus_nattereri_rab38a	V286I	# |---->Altered Motifs (None)
Pygocentrus_nattereri_rab38a	V286I	# |---->Altered Structure_and_dynamics (Pr = 0.27)-------------------------------------------------------|
Pygocentrus_nattereri_rab38a	V286I	# | |---->Altered Secondary_structure (Pr = 0.27) |
Pygocentrus_nattereri_rab38a	V286I	# | | |---->Loss of Loop (Pr = 0.27 | P = 0.05) |
Pygocentrus_nattereri_rab38a	V286I	# | | |
Pygocentrus_nattereri_rab38a	V286I	# | |---->Altered Stability_and_conformational_flexibility (Pr = 0.21) |
Pygocentrus_nattereri_rab38a	V286I	# | | |---->Altered Conformational_flexibility (Pr = 0.21) |
Pygocentrus_nattereri_rab38a	V286I	# | | |
Pygocentrus_nattereri_rab38a	V286I	# | |---->Altered Special_structural_signatures (Pr = 0.27) |
Pygocentrus_nattereri_rab38a	V286I	# | |---->Altered Signal_peptide (Pr = 0.00) |
Pygocentrus_nattereri_rab38a	V286I	# | | |
Pygocentrus_nattereri_rab38a	V286I	# | |---->Altered Transmembrane_protein (Pr = 0.27) |
Pygocentrus_nattereri_rab38a	V286I	# | |---->Altered Non-cytoplasmic_loop (Pr = 0.27 | P = 6.9e-04) |
Pygocentrus_nattereri_rab38a	V286I	# | |
Pygocentrus_nattereri_rab38a	V286I	# |---->Altered Functional_residue (Pr = 0.39) |
Pygocentrus_nattereri_rab38a	V286I	# |---->Altered Macromolecular_binding (Pr = 0.39) |
Pygocentrus_nattereri_rab38a	V286I	# | |---->Altered Protein_binding (Pr = 0.39) |
Pygocentrus_nattereri_rab38a	V286I	# | |---->Altered Disordered_interface (Pr = 0.39) |
Pygocentrus_nattereri_rab38a	V286I	# | | |---->Altered MoRF (Pr = 0.39 | P = 5.8e-03) |
Pygocentrus_nattereri_rab38a	V286I	# | | |
Pygocentrus_nattereri_rab38a	V286I	# | |---->Altered Ordered_interface (Pr = 0.21) |
Pygocentrus_nattereri_rab38a	V286I	# | |
Pygocentrus_nattereri_rab38a	V286I	# |---->Altered Metal_binding (Pr = 0.03)<---------------------------------------------------------|
Pygocentrus_nattereri_rab38a	V286I	# |
Pygocentrus_nattereri_rab38a	V286I	# |---->Altered PTM_site (Pr = 0.25)
Pygocentrus_nattereri_rab38a	V286I	# |---->Loss of Phosphorylation at S291 (Pr = 0.25 | P = 0.04)
Pygocentrus_nattereri_rab38a	V286I	# |---->Loss of Proteolytic_cleavage at D288 (Pr = 0.17 | P = 6.6e-03)
Pygocentrus_nattereri_rab3ip	S38N	0.094	Loss of Loop (Pr = 0.32 | P = 4.0e-03); Altered Cytoplasmic_loop (Pr = 0.10 | P = 0.04)	Altered Motifs (ELME000133:TRAF6 binding site. Members of the tumor necrosis factor receptor (TNFR) superfamily initiate intracellular signaling by recruiting the C-domain of the TNFR-associated factors (TRAFs) through their cytoplasmatic tails.; ELME000239:The USP7 NTD domain binding motif variant based on the MDM2 and P53 interactions.)	Predicted conservation scores
Pygocentrus_nattereri_rab3ip	S38N	# Altered Effect (Pr = 0.32)
Pygocentrus_nattereri_rab3ip	S38N	# |---->Altered Motifs (ELME000133|ELME000239)
Pygocentrus_nattereri_rab3ip	S38N	# |---->Altered Structure_and_dynamics (Pr = 0.32)-------------------------------------------------------|
Pygocentrus_nattereri_rab3ip	S38N	# | |---->Altered Secondary_structure (Pr = 0.32) |
Pygocentrus_nattereri_rab3ip	S38N	# | | |---->Loss of Loop (Pr = 0.32 | P = 4.0e-03) |
Pygocentrus_nattereri_rab3ip	S38N	# | | |
Pygocentrus_nattereri_rab3ip	S38N	# | |---->Altered Stability_and_conformational_flexibility (Pr = 0.29) |
Pygocentrus_nattereri_rab3ip	S38N	# | | |---->Altered Conformational_flexibility (Pr = 0.29) |
Pygocentrus_nattereri_rab3ip	S38N	# | | |
Pygocentrus_nattereri_rab3ip	S38N	# | |---->Altered Special_structural_signatures (Pr = 0.10) |
Pygocentrus_nattereri_rab3ip	S38N	# | |---->Altered Signal_peptide (Pr = 0.00) |
Pygocentrus_nattereri_rab3ip	S38N	# | | |
Pygocentrus_nattereri_rab3ip	S38N	# | |---->Altered Transmembrane_protein (Pr = 0.10) |
Pygocentrus_nattereri_rab3ip	S38N	# | |---->Altered Non-cytoplasmic_loop (Pr = 0.10 | P = 0.04) |
Pygocentrus_nattereri_rab3ip	S38N	# | |
Pygocentrus_nattereri_rab3ip	S38N	# |---->Altered Functional_residue (Pr = 0.20) |
Pygocentrus_nattereri_rab3ip	S38N	# |---->Altered Macromolecular_binding (Pr = 0.20) |
Pygocentrus_nattereri_rab3ip	S38N	# | |---->Altered Protein_binding (Pr = 0.20) |
Pygocentrus_nattereri_rab3ip	S38N	# | |---->Altered Disordered_interface (Pr = 0.18) |
Pygocentrus_nattereri_rab3ip	S38N	# | | |
Pygocentrus_nattereri_rab3ip	S38N	# | |---->Altered Ordered_interface (Pr = 0.20) |
Pygocentrus_nattereri_rab3ip	S38N	# | |
Pygocentrus_nattereri_rab3ip	S38N	# |---->Altered Metal_binding (Pr = 0.09)<---------------------------------------------------------|
Pygocentrus_nattereri_rab3ip	S38N	# |
Pygocentrus_nattereri_rab3ip	S38N	# |---->Altered PTM_site (Pr = 0.06)
Pygocentrus_nattereri_rab3ip	V60I	0.042	Loss of ADP-ribosylation at R64 (Pr = 0.23 | P = 0.02)	Altered Motifs (ELME000155:This is the motif recognized by those SH3 domains with a non-canonical class I recognition specificity)	Predicted conservation scores
Pygocentrus_nattereri_rab3ip	V60I	# Altered Effect (Pr = 0.25)
Pygocentrus_nattereri_rab3ip	V60I	# |---->Altered Motifs (ELME000155)
Pygocentrus_nattereri_rab3ip	V60I	# |---->Altered Structure_and_dynamics (Pr = 0.25)-------------------------------------------------------|
Pygocentrus_nattereri_rab3ip	V60I	# | |---->Altered Secondary_structure (Pr = 0.25) |
Pygocentrus_nattereri_rab3ip	V60I	# | | |
Pygocentrus_nattereri_rab3ip	V60I	# | |---->Altered Stability_and_conformational_flexibility (Pr = 0.24) |
Pygocentrus_nattereri_rab3ip	V60I	# | | |---->Altered Conformational_flexibility (Pr = 0.24) |
Pygocentrus_nattereri_rab3ip	V60I	# | | |
Pygocentrus_nattereri_rab3ip	V60I	# | |---->Altered Special_structural_signatures (Pr = 0.04) |
Pygocentrus_nattereri_rab3ip	V60I	# | |---->Altered Signal_peptide (Pr = 0.00) |
Pygocentrus_nattereri_rab3ip	V60I	# | | |
Pygocentrus_nattereri_rab3ip	V60I	# | |---->Altered Transmembrane_protein (Pr = 0.04) |
Pygocentrus_nattereri_rab3ip	V60I	# | |
Pygocentrus_nattereri_rab3ip	V60I	# |---->Altered Functional_residue (Pr = 0.25) |
Pygocentrus_nattereri_rab3ip	V60I	# |---->Altered Macromolecular_binding (Pr = 0.25) |
Pygocentrus_nattereri_rab3ip	V60I	# | |---->Altered Protein_binding (Pr = 0.25) |
Pygocentrus_nattereri_rab3ip	V60I	# | |---->Altered Disordered_interface (Pr = 0.25) |
Pygocentrus_nattereri_rab3ip	V60I	# | | |
Pygocentrus_nattereri_rab3ip	V60I	# | |---->Altered Ordered_interface (Pr = 0.07) |
Pygocentrus_nattereri_rab3ip	V60I	# | |
Pygocentrus_nattereri_rab3ip	V60I	# |---->Altered Metal_binding (Pr = 0.02)<---------------------------------------------------------|
Pygocentrus_nattereri_rab3ip	V60I	# |
Pygocentrus_nattereri_rab3ip	V60I	# |---->Altered PTM_site (Pr = 0.23)
Pygocentrus_nattereri_rab3ip	V60I	# |---->Loss of ADP-ribosylation at R64 (Pr = 0.23 | P = 0.02)
Pygocentrus_nattereri_rab3ip	A71V	0.062	Loss of B-factor (Pr = 0.26 | P = 0.04); Loss of Ubiquitylation at K68 (Pr = 0.18 | P = 0.02); Gain of O-linked_glycosylation at S74 (Pr = 0.15 | P = 0.03)	Altered Motifs (ELME000053:GSK3 phosphorylation recognition site; ELME000085:Glycosaminoglycan attachment site; ELME000099:PTAP motif binds the N-terminal UEV domain of Tsg101.; ELME000155:This is the motif recognized by those SH3 domains with a non-canonical class I recognition specificity; ELME000239:The USP7 NTD domain binding motif variant based on the MDM2 and P53 interactions.)	Predicted conservation scores
Pygocentrus_nattereri_rab3ip	A71V	# Altered Effect (Pr = 0.26)
Pygocentrus_nattereri_rab3ip	A71V	# |---->Altered Motifs (ELME000053|ELME000085|ELME000099|ELME000155|ELME000239)
Pygocentrus_nattereri_rab3ip	A71V	# |---->Altered Structure_and_dynamics (Pr = 0.26)-------------------------------------------------------|
Pygocentrus_nattereri_rab3ip	A71V	# | |---->Altered Secondary_structure (Pr = 0.25) |
Pygocentrus_nattereri_rab3ip	A71V	# | | |
Pygocentrus_nattereri_rab3ip	A71V	# | |---->Altered Stability_and_conformational_flexibility (Pr = 0.26) |
Pygocentrus_nattereri_rab3ip	A71V	# | | |---->Altered Conformational_flexibility (Pr = 0.26) |
Pygocentrus_nattereri_rab3ip	A71V	# | | |---->Loss of B-factor (Pr = 0.26 | P = 0.04) |
Pygocentrus_nattereri_rab3ip	A71V	# | | |
Pygocentrus_nattereri_rab3ip	A71V	# | |---->Altered Special_structural_signatures (Pr = 0.02) |
Pygocentrus_nattereri_rab3ip	A71V	# | |---->Altered Signal_peptide (Pr = 0.00) |
Pygocentrus_nattereri_rab3ip	A71V	# | | |
Pygocentrus_nattereri_rab3ip	A71V	# | |---->Altered Transmembrane_protein (Pr = 0.02) |
Pygocentrus_nattereri_rab3ip	A71V	# | |
Pygocentrus_nattereri_rab3ip	A71V	# |---->Altered Functional_residue (Pr = 0.18) |
Pygocentrus_nattereri_rab3ip	A71V	# |---->Altered Macromolecular_binding (Pr = 0.17) |
Pygocentrus_nattereri_rab3ip	A71V	# | |---->Altered Protein_binding (Pr = 0.17) |
Pygocentrus_nattereri_rab3ip	A71V	# | |---->Altered Disordered_interface (Pr = 0.17) |
Pygocentrus_nattereri_rab3ip	A71V	# | | |
Pygocentrus_nattereri_rab3ip	A71V	# | |---->Altered Ordered_interface (Pr = 0.07) |
Pygocentrus_nattereri_rab3ip	A71V	# | |
Pygocentrus_nattereri_rab3ip	A71V	# |---->Altered Metal_binding (Pr = 0.00)<---------------------------------------------------------|
Pygocentrus_nattereri_rab3ip	A71V	# |
Pygocentrus_nattereri_rab3ip	A71V	# |---->Altered PTM_site (Pr = 0.18)
Pygocentrus_nattereri_rab3ip	A71V	# |---->Gain of O-linked_glycosylation at S74 (Pr = 0.15 | P = 0.03)
Pygocentrus_nattereri_rab3ip	A71V	# |---->Loss of Ubiquitylation at K68 (Pr = 0.18 | P = 0.02)
Pygocentrus_nattereri_rab3ip	C88G	0.141	Gain of B-factor (Pr = 0.29 | P = 4.0e-03); Gain of Loop (Pr = 0.26 | P = 0.05)	Altered Motifs (ELME000155:This is the motif recognized by those SH3 domains with a non-canonical class I recognition specificity; ELME000338:This proline-rich motif binds to the EABR domain of Cep55 and is involved in both cytokinesis of somatic cells and intercellular bridge formation in differentiating germ cells.)	Predicted conservation scores
Pygocentrus_nattereri_rab3ip	C88G	# Altered Effect (Pr = 0.29)
Pygocentrus_nattereri_rab3ip	C88G	# |---->Altered Motifs (ELME000155|ELME000338)
Pygocentrus_nattereri_rab3ip	C88G	# |---->Altered Structure_and_dynamics (Pr = 0.29)-------------------------------------------------------|
Pygocentrus_nattereri_rab3ip	C88G	# | |---->Altered Secondary_structure (Pr = 0.26) |
Pygocentrus_nattereri_rab3ip	C88G	# | | |---->Gain of Loop (Pr = 0.26 | P = 0.05) |
Pygocentrus_nattereri_rab3ip	C88G	# | | |
Pygocentrus_nattereri_rab3ip	C88G	# | |---->Altered Stability_and_conformational_flexibility (Pr = 0.29) |
Pygocentrus_nattereri_rab3ip	C88G	# | | |---->Altered Conformational_flexibility (Pr = 0.29) |
Pygocentrus_nattereri_rab3ip	C88G	# | | |---->Gain of B-factor (Pr = 0.29 | P = 4.0e-03) |
Pygocentrus_nattereri_rab3ip	C88G	# | | |
Pygocentrus_nattereri_rab3ip	C88G	# | |---->Altered Special_structural_signatures (Pr = 0.02) |
Pygocentrus_nattereri_rab3ip	C88G	# | |---->Altered Signal_peptide (Pr = 0.00) |
Pygocentrus_nattereri_rab3ip	C88G	# | | |
Pygocentrus_nattereri_rab3ip	C88G	# | |---->Altered Transmembrane_protein (Pr = 0.02) |
Pygocentrus_nattereri_rab3ip	C88G	# | |
Pygocentrus_nattereri_rab3ip	C88G	# |---->Altered Functional_residue (Pr = 0.20) |
Pygocentrus_nattereri_rab3ip	C88G	# |---->Altered Macromolecular_binding (Pr = 0.20) |
Pygocentrus_nattereri_rab3ip	C88G	# | |---->Altered Protein_binding (Pr = 0.20) |
Pygocentrus_nattereri_rab3ip	C88G	# | |---->Altered Disordered_interface (Pr = 0.20) |
Pygocentrus_nattereri_rab3ip	C88G	# | | |
Pygocentrus_nattereri_rab3ip	C88G	# | |---->Altered Ordered_interface (Pr = 0.08) |
Pygocentrus_nattereri_rab3ip	C88G	# | |
Pygocentrus_nattereri_rab3ip	C88G	# |---->Altered Metal_binding (Pr = 0.00)<---------------------------------------------------------|
Pygocentrus_nattereri_rab3ip	C88G	# |
Pygocentrus_nattereri_rab3ip	C88G	# |---->Altered PTM_site (Pr = 0.12)
Pygocentrus_nattereri_rab3ip	H116Q	0.103	Gain of N-linked_glycosylation at N117 (Pr = 0.03 | P = 0.03); Gain of GPI-anchor_amidation at N117 (Pr = 0.02 | P = 0.01)	Altered Motifs (ELME000053:GSK3 phosphorylation recognition site; ELME000070:Generic motif for N-glycosylation. It was shown that Trp - Asp - and Glu are uncommon before the Ser/Thr position (PMID-8626433). Efficient glycosylation usually occurs when ~60 residues or more separate the glycosylation acceptor site from the C-terminus.)	Predicted conservation scores
Pygocentrus_nattereri_rab3ip	H116Q	# Altered Effect (Pr = 0.25)
Pygocentrus_nattereri_rab3ip	H116Q	# |---->Altered Motifs (ELME000053|ELME000070)
Pygocentrus_nattereri_rab3ip	H116Q	# |---->Altered Structure_and_dynamics (Pr = 0.25)-------------------------------------------------------|
Pygocentrus_nattereri_rab3ip	H116Q	# | |---->Altered Secondary_structure (Pr = 0.25) |
Pygocentrus_nattereri_rab3ip	H116Q	# | | |
Pygocentrus_nattereri_rab3ip	H116Q	# | |---->Altered Stability_and_conformational_flexibility (Pr = 0.24) |
Pygocentrus_nattereri_rab3ip	H116Q	# | | |---->Altered Conformational_flexibility (Pr = 0.24) |
Pygocentrus_nattereri_rab3ip	H116Q	# | | |
Pygocentrus_nattereri_rab3ip	H116Q	# | |---->Altered Special_structural_signatures (Pr = 0.02) |
Pygocentrus_nattereri_rab3ip	H116Q	# | |---->Altered Signal_peptide (Pr = 0.00) |
Pygocentrus_nattereri_rab3ip	H116Q	# | | |
Pygocentrus_nattereri_rab3ip	H116Q	# | |---->Altered Transmembrane_protein (Pr = 0.02) |
Pygocentrus_nattereri_rab3ip	H116Q	# | |
Pygocentrus_nattereri_rab3ip	H116Q	# |---->Altered Functional_residue (Pr = 0.10) |
Pygocentrus_nattereri_rab3ip	H116Q	# |---->Altered Macromolecular_binding (Pr = 0.10) |
Pygocentrus_nattereri_rab3ip	H116Q	# | |---->Altered Protein_binding (Pr = 0.10) |
Pygocentrus_nattereri_rab3ip	H116Q	# | |---->Altered Disordered_interface (Pr = 0.10) |
Pygocentrus_nattereri_rab3ip	H116Q	# | | |
Pygocentrus_nattereri_rab3ip	H116Q	# | |---->Altered Ordered_interface (Pr = 0.04) |
Pygocentrus_nattereri_rab3ip	H116Q	# | |
Pygocentrus_nattereri_rab3ip	H116Q	# |---->Altered Metal_binding (Pr = 0.01)<---------------------------------------------------------|
Pygocentrus_nattereri_rab3ip	H116Q	# |
Pygocentrus_nattereri_rab3ip	H116Q	# |---->Altered PTM_site (Pr = 0.08)
Pygocentrus_nattereri_rab3ip	H116Q	# |---->Gain of GPI-anchor_amidation at N117 (Pr = 0.02 | P = 0.01)
Pygocentrus_nattereri_rab3ip	H116Q	# |---->Gain of N-linked_glycosylation at N117 (Pr = 0.03 | P = 0.03)
Pygocentrus_nattereri_rab3ip	A145G	0.055	Gain of Loop (Pr = 0.27 | P = 0.04)	Altered Motifs (ELME000053:GSK3 phosphorylation recognition site; ELME000336:NEK2 phosphorylation motif with preferred Phe - Leu or Met in the -3 position to compensate for less favorable residues in the +1 and +2 position.; PS00008:N-myristoylation site)	Predicted conservation scores
Pygocentrus_nattereri_rab3ip	A145G	# Altered Effect (Pr = 0.27)
Pygocentrus_nattereri_rab3ip	A145G	# |---->Altered Motifs (ELME000053|ELME000336|PS00008)
Pygocentrus_nattereri_rab3ip	A145G	# |---->Altered Structure_and_dynamics (Pr = 0.27)-------------------------------------------------------|
Pygocentrus_nattereri_rab3ip	A145G	# | |---->Altered Secondary_structure (Pr = 0.27) |
Pygocentrus_nattereri_rab3ip	A145G	# | | |---->Gain of Loop (Pr = 0.27 | P = 0.04) |
Pygocentrus_nattereri_rab3ip	A145G	# | | |
Pygocentrus_nattereri_rab3ip	A145G	# | |---->Altered Stability_and_conformational_flexibility (Pr = 0.18) |
Pygocentrus_nattereri_rab3ip	A145G	# | | |---->Altered Conformational_flexibility (Pr = 0.18) |
Pygocentrus_nattereri_rab3ip	A145G	# | | |
Pygocentrus_nattereri_rab3ip	A145G	# | |---->Altered Special_structural_signatures (Pr = 0.02) |
Pygocentrus_nattereri_rab3ip	A145G	# | |---->Altered Signal_peptide (Pr = 0.00) |
Pygocentrus_nattereri_rab3ip	A145G	# | | |
Pygocentrus_nattereri_rab3ip	A145G	# | |---->Altered Transmembrane_protein (Pr = 0.02) |
Pygocentrus_nattereri_rab3ip	A145G	# | |
Pygocentrus_nattereri_rab3ip	A145G	# |---->Altered Functional_residue (Pr = 0.12) |
Pygocentrus_nattereri_rab3ip	A145G	# |---->Altered Macromolecular_binding (Pr = 0.05) |
Pygocentrus_nattereri_rab3ip	A145G	# | |---->Altered Protein_binding (Pr = 0.05) |
Pygocentrus_nattereri_rab3ip	A145G	# | |---->Altered Disordered_interface (Pr = 0.05) |
Pygocentrus_nattereri_rab3ip	A145G	# | | |
Pygocentrus_nattereri_rab3ip	A145G	# | |---->Altered Ordered_interface (Pr = 0.02) |
Pygocentrus_nattereri_rab3ip	A145G	# | |
Pygocentrus_nattereri_rab3ip	A145G	# |---->Altered Metal_binding (Pr = 0.00)<---------------------------------------------------------|
Pygocentrus_nattereri_rab3ip	A145G	# |
Pygocentrus_nattereri_rab3ip	A145G	# |---->Altered PTM_site (Pr = 0.12)
Pygocentrus_nattereri_rab3ip	G148V	0.097	Loss of Intrinsic_disorder (Pr = 0.38 | P = 0.03); Gain of Proteolytic_cleavage at A145 (Pr = 0.13 | P = 0.03)	Altered Motifs (ELME000053:GSK3 phosphorylation recognition site; ELME000336:NEK2 phosphorylation motif with preferred Phe - Leu or Met in the -3 position to compensate for less favorable residues in the +1 and +2 position.)	Predicted conservation scores
Pygocentrus_nattereri_rab3ip	G148V	# Altered Effect (Pr = 0.38)
Pygocentrus_nattereri_rab3ip	G148V	# |---->Altered Motifs (ELME000053|ELME000336)
Pygocentrus_nattereri_rab3ip	G148V	# |---->Altered Structure_and_dynamics (Pr = 0.38)-------------------------------------------------------|
Pygocentrus_nattereri_rab3ip	G148V	# | |---->Altered Secondary_structure (Pr = 0.25) |
Pygocentrus_nattereri_rab3ip	G148V	# | | |
Pygocentrus_nattereri_rab3ip	G148V	# | |---->Altered Stability_and_conformational_flexibility (Pr = 0.38) |
Pygocentrus_nattereri_rab3ip	G148V	# | | |---->Altered Conformational_flexibility (Pr = 0.38) |
Pygocentrus_nattereri_rab3ip	G148V	# | | |---->Loss of Intrinsic_disorder (Pr = 0.38 | P = 0.03) |
Pygocentrus_nattereri_rab3ip	G148V	# | | |
Pygocentrus_nattereri_rab3ip	G148V	# | |---->Altered Special_structural_signatures (Pr = 0.02) |
Pygocentrus_nattereri_rab3ip	G148V	# | |---->Altered Signal_peptide (Pr = 0.00) |
Pygocentrus_nattereri_rab3ip	G148V	# | | |
Pygocentrus_nattereri_rab3ip	G148V	# | |---->Altered Transmembrane_protein (Pr = 0.02) |
Pygocentrus_nattereri_rab3ip	G148V	# | |
Pygocentrus_nattereri_rab3ip	G148V	# |---->Altered Functional_residue (Pr = 0.13) |
Pygocentrus_nattereri_rab3ip	G148V	# |---->Altered Macromolecular_binding (Pr = 0.05) |
Pygocentrus_nattereri_rab3ip	G148V	# | |---->Altered Protein_binding (Pr = 0.05) |
Pygocentrus_nattereri_rab3ip	G148V	# | |---->Altered Disordered_interface (Pr = 0.05) |
Pygocentrus_nattereri_rab3ip	G148V	# | | |
Pygocentrus_nattereri_rab3ip	G148V	# | |---->Altered Ordered_interface (Pr = 0.02) |
Pygocentrus_nattereri_rab3ip	G148V	# | |
Pygocentrus_nattereri_rab3ip	G148V	# |---->Altered Metal_binding (Pr = 0.00)<---------------------------------------------------------|
Pygocentrus_nattereri_rab3ip	G148V	# |
Pygocentrus_nattereri_rab3ip	G148V	# |---->Altered PTM_site (Pr = 0.13)
Pygocentrus_nattereri_rab3ip	G148V	# |---->Gain of Proteolytic_cleavage at A145 (Pr = 0.13 | P = 0.03)
Pygocentrus_nattereri_rab3ip	T150V	0.093		Altered Motifs (ELME000053:GSK3 phosphorylation recognition site; PS00008:N-myristoylation site)	Predicted conservation scores
Pygocentrus_nattereri_rab3ip	T150V	# Altered Effect (Pr = 0.27)
Pygocentrus_nattereri_rab3ip	T150V	# |---->Altered Motifs (ELME000053|PS00008)
Pygocentrus_nattereri_rab3ip	T150V	# |---->Altered Structure_and_dynamics (Pr = 0.27)-------------------------------------------------------|
Pygocentrus_nattereri_rab3ip	T150V	# | |---->Altered Secondary_structure (Pr = 0.25) |
Pygocentrus_nattereri_rab3ip	T150V	# | | |
Pygocentrus_nattereri_rab3ip	T150V	# | |---->Altered Stability_and_conformational_flexibility (Pr = 0.27) |
Pygocentrus_nattereri_rab3ip	T150V	# | | |---->Altered Conformational_flexibility (Pr = 0.27) |
Pygocentrus_nattereri_rab3ip	T150V	# | | |
Pygocentrus_nattereri_rab3ip	T150V	# | |---->Altered Special_structural_signatures (Pr = 0.03) |
Pygocentrus_nattereri_rab3ip	T150V	# | |---->Altered Signal_peptide (Pr = 0.00) |
Pygocentrus_nattereri_rab3ip	T150V	# | | |
Pygocentrus_nattereri_rab3ip	T150V	# | |---->Altered Transmembrane_protein (Pr = 0.03) |
Pygocentrus_nattereri_rab3ip	T150V	# | |
Pygocentrus_nattereri_rab3ip	T150V	# |---->Altered Functional_residue (Pr = 0.13) |
Pygocentrus_nattereri_rab3ip	T150V	# |---->Altered Macromolecular_binding (Pr = 0.05) |
Pygocentrus_nattereri_rab3ip	T150V	# | |---->Altered Protein_binding (Pr = 0.05) |
Pygocentrus_nattereri_rab3ip	T150V	# | |---->Altered Disordered_interface (Pr = 0.05) |
Pygocentrus_nattereri_rab3ip	T150V	# | | |
Pygocentrus_nattereri_rab3ip	T150V	# | |---->Altered Ordered_interface (Pr = 0.02) |
Pygocentrus_nattereri_rab3ip	T150V	# | |
Pygocentrus_nattereri_rab3ip	T150V	# |---->Altered Metal_binding (Pr = 0.00)<---------------------------------------------------------|
Pygocentrus_nattereri_rab3ip	T150V	# |
Pygocentrus_nattereri_rab3ip	T150V	# |---->Altered PTM_site (Pr = 0.13)
Pygocentrus_nattereri_rab3ip	E154D	0.075		Altered Motifs (PS00008:N-myristoylation site)	Predicted conservation scores
Pygocentrus_nattereri_rab3ip	E154D	# Altered Effect (Pr = 0.25)
Pygocentrus_nattereri_rab3ip	E154D	# |---->Altered Motifs (PS00008)
Pygocentrus_nattereri_rab3ip	E154D	# |---->Altered Structure_and_dynamics (Pr = 0.25)-------------------------------------------------------|
Pygocentrus_nattereri_rab3ip	E154D	# | |---->Altered Secondary_structure (Pr = 0.25) |
Pygocentrus_nattereri_rab3ip	E154D	# | | |
Pygocentrus_nattereri_rab3ip	E154D	# | |---->Altered Stability_and_conformational_flexibility (Pr = 0.25) |
Pygocentrus_nattereri_rab3ip	E154D	# | | |---->Altered Conformational_flexibility (Pr = 0.25) |
Pygocentrus_nattereri_rab3ip	E154D	# | | |
Pygocentrus_nattereri_rab3ip	E154D	# | |---->Altered Special_structural_signatures (Pr = 0.04) |
Pygocentrus_nattereri_rab3ip	E154D	# | |---->Altered Signal_peptide (Pr = 0.00) |
Pygocentrus_nattereri_rab3ip	E154D	# | | |
Pygocentrus_nattereri_rab3ip	E154D	# | |---->Altered Transmembrane_protein (Pr = 0.04) |
Pygocentrus_nattereri_rab3ip	E154D	# | |
Pygocentrus_nattereri_rab3ip	E154D	# |---->Altered Functional_residue (Pr = 0.12) |
Pygocentrus_nattereri_rab3ip	E154D	# |---->Altered Macromolecular_binding (Pr = 0.07) |
Pygocentrus_nattereri_rab3ip	E154D	# | |---->Altered Protein_binding (Pr = 0.07) |
Pygocentrus_nattereri_rab3ip	E154D	# | |---->Altered Disordered_interface (Pr = 0.07) |
Pygocentrus_nattereri_rab3ip	E154D	# | | |
Pygocentrus_nattereri_rab3ip	E154D	# | |---->Altered Ordered_interface (Pr = 0.02) |
Pygocentrus_nattereri_rab3ip	E154D	# | |
Pygocentrus_nattereri_rab3ip	E154D	# |---->Altered Metal_binding (Pr = 0.00)<---------------------------------------------------------|
Pygocentrus_nattereri_rab3ip	E154D	# |
Pygocentrus_nattereri_rab3ip	E154D	# |---->Altered PTM_site (Pr = 0.12)
Pygocentrus_nattereri_rab3ip	A159P	0.216	Loss of Helix (Pr = 0.27 | P = 0.05); Gain of B-factor (Pr = 0.27 | P = 0.01)	Altered Motifs (ELME000293:These IBMs are found in the N-terminal regions of arthropodal caspase subunits where they mediate the inhibition of activated caspases by binding to conserved surface grooves on type III BIR domains of Inhibitor of Apoptosis Proteins (IAPs).)	Predicted conservation scores
Pygocentrus_nattereri_rab3ip	A159P	# Altered Effect (Pr = 0.27)
Pygocentrus_nattereri_rab3ip	A159P	# |---->Altered Motifs (ELME000293)
Pygocentrus_nattereri_rab3ip	A159P	# |---->Altered Structure_and_dynamics (Pr = 0.27)-------------------------------------------------------|
Pygocentrus_nattereri_rab3ip	A159P	# | |---->Altered Secondary_structure (Pr = 0.27) |
Pygocentrus_nattereri_rab3ip	A159P	# | | |---->Loss of Helix (Pr = 0.27 | P = 0.05) |
Pygocentrus_nattereri_rab3ip	A159P	# | | |
Pygocentrus_nattereri_rab3ip	A159P	# | |---->Altered Stability_and_conformational_flexibility (Pr = 0.27) |
Pygocentrus_nattereri_rab3ip	A159P	# | | |---->Altered Conformational_flexibility (Pr = 0.27) |
Pygocentrus_nattereri_rab3ip	A159P	# | | |---->Gain of B-factor (Pr = 0.27 | P = 0.01) |
Pygocentrus_nattereri_rab3ip	A159P	# | | |
Pygocentrus_nattereri_rab3ip	A159P	# | |---->Altered Special_structural_signatures (Pr = 0.07) |
Pygocentrus_nattereri_rab3ip	A159P	# | |---->Altered Signal_peptide (Pr = 0.00) |
Pygocentrus_nattereri_rab3ip	A159P	# | | |
Pygocentrus_nattereri_rab3ip	A159P	# | |---->Altered Transmembrane_protein (Pr = 0.07) |
Pygocentrus_nattereri_rab3ip	A159P	# | |
Pygocentrus_nattereri_rab3ip	A159P	# |---->Altered Functional_residue (Pr = 0.22) |
Pygocentrus_nattereri_rab3ip	A159P	# |---->Altered Macromolecular_binding (Pr = 0.09) |
Pygocentrus_nattereri_rab3ip	A159P	# | |---->Altered Protein_binding (Pr = 0.09) |
Pygocentrus_nattereri_rab3ip	A159P	# | |---->Altered Disordered_interface (Pr = 0.09) |
Pygocentrus_nattereri_rab3ip	A159P	# | | |
Pygocentrus_nattereri_rab3ip	A159P	# | |---->Altered Ordered_interface (Pr = 0.02) |
Pygocentrus_nattereri_rab3ip	A159P	# | |
Pygocentrus_nattereri_rab3ip	A159P	# |---->Altered Metal_binding (Pr = 0.00)<---------------------------------------------------------|
Pygocentrus_nattereri_rab3ip	A159P	# |
Pygocentrus_nattereri_rab3ip	A159P	# |---->Altered PTM_site (Pr = 0.22)
Pygocentrus_nattereri_rab3ip	K290R	0.122	Gain of ADP-ribosylation at K290 (Pr = 0.28 | P = 4.5e-03); Loss of B-factor (Pr = 0.27 | P = 0.03); Gain of Loop (Pr = 0.26 | P = 0.05); Loss of Ubiquitylation at K290 (Pr = 0.24 | P = 1.4e-03); Altered Calmodulin_binding (Pr = 0.18 | P = 0.04); Altered Cytoplasmic_loop (Pr = 0.11 | P = 0.04)	Altered Motifs (PS00008:N-myristoylation site)	Predicted conservation scores
Pygocentrus_nattereri_rab3ip	K290R	# Altered Effect (Pr = 0.28)
Pygocentrus_nattereri_rab3ip	K290R	# |---->Altered Motifs (PS00008)
Pygocentrus_nattereri_rab3ip	K290R	# |---->Altered Structure_and_dynamics (Pr = 0.27)-------------------------------------------------------|
Pygocentrus_nattereri_rab3ip	K290R	# | |---->Altered Secondary_structure (Pr = 0.26) |
Pygocentrus_nattereri_rab3ip	K290R	# | | |---->Gain of Loop (Pr = 0.26 | P = 0.05) |
Pygocentrus_nattereri_rab3ip	K290R	# | | |
Pygocentrus_nattereri_rab3ip	K290R	# | |---->Altered Stability_and_conformational_flexibility (Pr = 0.27) |
Pygocentrus_nattereri_rab3ip	K290R	# | | |---->Altered Conformational_flexibility (Pr = 0.27) |
Pygocentrus_nattereri_rab3ip	K290R	# | | |---->Loss of B-factor (Pr = 0.27 | P = 0.03) |
Pygocentrus_nattereri_rab3ip	K290R	# | | |
Pygocentrus_nattereri_rab3ip	K290R	# | |---->Altered Special_structural_signatures (Pr = 0.11) |
Pygocentrus_nattereri_rab3ip	K290R	# | |---->Altered Signal_peptide (Pr = 0.00) |
Pygocentrus_nattereri_rab3ip	K290R	# | | |
Pygocentrus_nattereri_rab3ip	K290R	# | |---->Altered Transmembrane_protein (Pr = 0.11) |
Pygocentrus_nattereri_rab3ip	K290R	# | |---->Altered Non-cytoplasmic_loop (Pr = 0.11 | P = 0.04) |
Pygocentrus_nattereri_rab3ip	K290R	# | |
Pygocentrus_nattereri_rab3ip	K290R	# |---->Altered Functional_residue (Pr = 0.28) |
Pygocentrus_nattereri_rab3ip	K290R	# |---->Altered Macromolecular_binding (Pr = 0.18) |
Pygocentrus_nattereri_rab3ip	K290R	# | |---->Altered Protein_binding (Pr = 0.18) |
Pygocentrus_nattereri_rab3ip	K290R	# | |---->Altered Disordered_interface (Pr = 0.18) |
Pygocentrus_nattereri_rab3ip	K290R	# | | |---->Altered Calmodulin_binding (Pr = 0.18 | P = 0.04) |
Pygocentrus_nattereri_rab3ip	K290R	# | | |
Pygocentrus_nattereri_rab3ip	K290R	# | |---->Altered Ordered_interface (Pr = 0.01) |
Pygocentrus_nattereri_rab3ip	K290R	# | |
Pygocentrus_nattereri_rab3ip	K290R	# |---->Altered Metal_binding (Pr = 0.00)<---------------------------------------------------------|
Pygocentrus_nattereri_rab3ip	K290R	# |
Pygocentrus_nattereri_rab3ip	K290R	# |---->Altered PTM_site (Pr = 0.28)
Pygocentrus_nattereri_rab3ip	K290R	# |---->Gain of ADP-ribosylation at K290 (Pr = 0.28 | P = 4.5e-03)
Pygocentrus_nattereri_rab3ip	K290R	# |---->Loss of Ubiquitylation at K290 (Pr = 0.24 | P = 1.4e-03)
Pygocentrus_nattereri_rab3ip	M316L	0.082		Altered Motifs (ELME000147:Site phosphorylated by the Polo-like kinase.)	Predicted conservation scores
Pygocentrus_nattereri_rab3ip	M316L	# Altered Effect (Pr = 0.31)
Pygocentrus_nattereri_rab3ip	M316L	# |---->Altered Motifs (ELME000147)
Pygocentrus_nattereri_rab3ip	M316L	# |---->Altered Structure_and_dynamics (Pr = 0.31)-------------------------------------------------------|
Pygocentrus_nattereri_rab3ip	M316L	# | |---->Altered Secondary_structure (Pr = 0.24) |
Pygocentrus_nattereri_rab3ip	M316L	# | | |
Pygocentrus_nattereri_rab3ip	M316L	# | |---->Altered Stability_and_conformational_flexibility (Pr = 0.31) |
Pygocentrus_nattereri_rab3ip	M316L	# | | |---->Altered Conformational_flexibility (Pr = 0.31) |
Pygocentrus_nattereri_rab3ip	M316L	# | | |
Pygocentrus_nattereri_rab3ip	M316L	# | |---->Altered Special_structural_signatures (Pr = 0.02) |
Pygocentrus_nattereri_rab3ip	M316L	# | |---->Altered Signal_peptide (Pr = 0.00) |
Pygocentrus_nattereri_rab3ip	M316L	# | | |
Pygocentrus_nattereri_rab3ip	M316L	# | |---->Altered Transmembrane_protein (Pr = 0.02) |
Pygocentrus_nattereri_rab3ip	M316L	# | |
Pygocentrus_nattereri_rab3ip	M316L	# |---->Altered Functional_residue (Pr = 0.19) |
Pygocentrus_nattereri_rab3ip	M316L	# |---->Altered Macromolecular_binding (Pr = 0.07) |
Pygocentrus_nattereri_rab3ip	M316L	# | |---->Altered Protein_binding (Pr = 0.07) |
Pygocentrus_nattereri_rab3ip	M316L	# | |---->Altered Disordered_interface (Pr = 0.07) |
Pygocentrus_nattereri_rab3ip	M316L	# | | |
Pygocentrus_nattereri_rab3ip	M316L	# | |---->Altered Ordered_interface (Pr = 0.01) |
Pygocentrus_nattereri_rab3ip	M316L	# | |
Pygocentrus_nattereri_rab3ip	M316L	# |---->Altered Metal_binding (Pr = 0.00)<---------------------------------------------------------|
Pygocentrus_nattereri_rab3ip	M316L	# |
Pygocentrus_nattereri_rab3ip	M316L	# |---->Altered PTM_site (Pr = 0.19)
Pygocentrus_nattereri_rab3ip	I320L	0.082	Gain of Intrinsic_disorder (Pr = 0.37 | P = 0.01)	Altered Motifs (None)	Predicted conservation scores
Pygocentrus_nattereri_rab3ip	I320L	# Altered Effect (Pr = 0.37)
Pygocentrus_nattereri_rab3ip	I320L	# |---->Altered Motifs (None)
Pygocentrus_nattereri_rab3ip	I320L	# |---->Altered Structure_and_dynamics (Pr = 0.37)-------------------------------------------------------|
Pygocentrus_nattereri_rab3ip	I320L	# | |---->Altered Secondary_structure (Pr = 0.25) |
Pygocentrus_nattereri_rab3ip	I320L	# | | |
Pygocentrus_nattereri_rab3ip	I320L	# | |---->Altered Stability_and_conformational_flexibility (Pr = 0.37) |
Pygocentrus_nattereri_rab3ip	I320L	# | | |---->Altered Conformational_flexibility (Pr = 0.37) |
Pygocentrus_nattereri_rab3ip	I320L	# | | |---->Gain of Intrinsic_disorder (Pr = 0.37 | P = 0.01) |
Pygocentrus_nattereri_rab3ip	I320L	# | | |
Pygocentrus_nattereri_rab3ip	I320L	# | |---->Altered Special_structural_signatures (Pr = 0.02) |
Pygocentrus_nattereri_rab3ip	I320L	# | |---->Altered Signal_peptide (Pr = 0.00) |
Pygocentrus_nattereri_rab3ip	I320L	# | | |
Pygocentrus_nattereri_rab3ip	I320L	# | |---->Altered Transmembrane_protein (Pr = 0.02) |
Pygocentrus_nattereri_rab3ip	I320L	# | |
Pygocentrus_nattereri_rab3ip	I320L	# |---->Altered Functional_residue (Pr = 0.19) |
Pygocentrus_nattereri_rab3ip	I320L	# |---->Altered Macromolecular_binding (Pr = 0.06) |
Pygocentrus_nattereri_rab3ip	I320L	# | |---->Altered Protein_binding (Pr = 0.06) |
Pygocentrus_nattereri_rab3ip	I320L	# | |---->Altered Disordered_interface (Pr = 0.06) |
Pygocentrus_nattereri_rab3ip	I320L	# | | |
Pygocentrus_nattereri_rab3ip	I320L	# | |---->Altered Ordered_interface (Pr = 0.02) |
Pygocentrus_nattereri_rab3ip	I320L	# | |
Pygocentrus_nattereri_rab3ip	I320L	# |---->Altered Metal_binding (Pr = 0.01)<---------------------------------------------------------|
Pygocentrus_nattereri_rab3ip	I320L	# |
Pygocentrus_nattereri_rab3ip	I320L	# |---->Altered PTM_site (Pr = 0.19)
Pygocentrus_nattereri_rab3ip	V321I	0.043	Loss of ADP-ribosylation at R322 (Pr = 0.20 | P = 0.04)	Altered Motifs (None)	Predicted conservation scores
Pygocentrus_nattereri_rab3ip	V321I	# Altered Effect (Pr = 0.27)
Pygocentrus_nattereri_rab3ip	V321I	# |---->Altered Motifs (None)
Pygocentrus_nattereri_rab3ip	V321I	# |---->Altered Structure_and_dynamics (Pr = 0.27)-------------------------------------------------------|
Pygocentrus_nattereri_rab3ip	V321I	# | |---->Altered Secondary_structure (Pr = 0.25) |
Pygocentrus_nattereri_rab3ip	V321I	# | | |
Pygocentrus_nattereri_rab3ip	V321I	# | |---->Altered Stability_and_conformational_flexibility (Pr = 0.27) |
Pygocentrus_nattereri_rab3ip	V321I	# | | |---->Altered Conformational_flexibility (Pr = 0.27) |
Pygocentrus_nattereri_rab3ip	V321I	# | | |
Pygocentrus_nattereri_rab3ip	V321I	# | |---->Altered Special_structural_signatures (Pr = 0.02) |
Pygocentrus_nattereri_rab3ip	V321I	# | |---->Altered Signal_peptide (Pr = 0.00) |
Pygocentrus_nattereri_rab3ip	V321I	# | | |
Pygocentrus_nattereri_rab3ip	V321I	# | |---->Altered Transmembrane_protein (Pr = 0.02) |
Pygocentrus_nattereri_rab3ip	V321I	# | |
Pygocentrus_nattereri_rab3ip	V321I	# |---->Altered Functional_residue (Pr = 0.20) |
Pygocentrus_nattereri_rab3ip	V321I	# |---->Altered Macromolecular_binding (Pr = 0.11) |
Pygocentrus_nattereri_rab3ip	V321I	# | |---->Altered Protein_binding (Pr = 0.11) |
Pygocentrus_nattereri_rab3ip	V321I	# | |---->Altered Disordered_interface (Pr = 0.11) |
Pygocentrus_nattereri_rab3ip	V321I	# | | |
Pygocentrus_nattereri_rab3ip	V321I	# | |---->Altered Ordered_interface (Pr = 0.02) |
Pygocentrus_nattereri_rab3ip	V321I	# | |
Pygocentrus_nattereri_rab3ip	V321I	# |---->Altered Metal_binding (Pr = 0.01)<---------------------------------------------------------|
Pygocentrus_nattereri_rab3ip	V321I	# |
Pygocentrus_nattereri_rab3ip	V321I	# |---->Altered PTM_site (Pr = 0.20)
Pygocentrus_nattereri_rab3ip	V321I	# |---->Loss of ADP-ribosylation at R322 (Pr = 0.20 | P = 0.04)
Pygocentrus_nattereri_rab3ip	S333N	0.149	Loss of Proteolytic_cleavage at D328 (Pr = 0.17 | P = 7.5e-03)	Altered Motifs (ELME000053:GSK3 phosphorylation recognition site)	Predicted conservation scores
Pygocentrus_nattereri_rab3ip	S333N	# Altered Effect (Pr = 0.26)
Pygocentrus_nattereri_rab3ip	S333N	# |---->Altered Motifs (ELME000053)
Pygocentrus_nattereri_rab3ip	S333N	# |---->Altered Structure_and_dynamics (Pr = 0.26)-------------------------------------------------------|
Pygocentrus_nattereri_rab3ip	S333N	# | |---->Altered Secondary_structure (Pr = 0.26) |
Pygocentrus_nattereri_rab3ip	S333N	# | | |
Pygocentrus_nattereri_rab3ip	S333N	# | |---->Altered Stability_and_conformational_flexibility (Pr = 0.23) |
Pygocentrus_nattereri_rab3ip	S333N	# | | |---->Altered Conformational_flexibility (Pr = 0.23) |
Pygocentrus_nattereri_rab3ip	S333N	# | | |
Pygocentrus_nattereri_rab3ip	S333N	# | |---->Altered Special_structural_signatures (Pr = 0.06) |
Pygocentrus_nattereri_rab3ip	S333N	# | |---->Altered Signal_peptide (Pr = 0.00) |
Pygocentrus_nattereri_rab3ip	S333N	# | | |
Pygocentrus_nattereri_rab3ip	S333N	# | |---->Altered Transmembrane_protein (Pr = 0.06) |
Pygocentrus_nattereri_rab3ip	S333N	# | |
Pygocentrus_nattereri_rab3ip	S333N	# |---->Altered Functional_residue (Pr = 0.17) |
Pygocentrus_nattereri_rab3ip	S333N	# |---->Altered Macromolecular_binding (Pr = 0.08) |
Pygocentrus_nattereri_rab3ip	S333N	# | |---->Altered Protein_binding (Pr = 0.08) |
Pygocentrus_nattereri_rab3ip	S333N	# | |---->Altered Disordered_interface (Pr = 0.08) |
Pygocentrus_nattereri_rab3ip	S333N	# | | |
Pygocentrus_nattereri_rab3ip	S333N	# | |---->Altered Ordered_interface (Pr = 0.04) |
Pygocentrus_nattereri_rab3ip	S333N	# | |
Pygocentrus_nattereri_rab3ip	S333N	# |---->Altered Metal_binding (Pr = 0.00)<---------------------------------------------------------|
Pygocentrus_nattereri_rab3ip	S333N	# |
Pygocentrus_nattereri_rab3ip	S333N	# |---->Altered PTM_site (Pr = 0.17)
Pygocentrus_nattereri_rab3ip	S333N	# |---->Loss of Proteolytic_cleavage at D328 (Pr = 0.17 | P = 7.5e-03)
Pygocentrus_nattereri_rab3ip	S347T	0.110		Altered Motifs (ELME000053:GSK3 phosphorylation recognition site; ELME000197:Phosphopeptide motif which directly interacts with the BRCT (carboxy-terminal) domain of the Breast Cancer Gene BRCA1 with low affinity; ELME000336:NEK2 phosphorylation motif with preferred Phe - Leu or Met in the -3 position to compensate for less favorable residues in the +1 and +2 position.)	Predicted conservation scores
Pygocentrus_nattereri_rab3ip	S347T	# Altered Effect (Pr = 0.25)
Pygocentrus_nattereri_rab3ip	S347T	# |---->Altered Motifs (ELME000053|ELME000197|ELME000336)
Pygocentrus_nattereri_rab3ip	S347T	# |---->Altered Structure_and_dynamics (Pr = 0.25)-------------------------------------------------------|
Pygocentrus_nattereri_rab3ip	S347T	# | |---->Altered Secondary_structure (Pr = 0.25) |
Pygocentrus_nattereri_rab3ip	S347T	# | | |
Pygocentrus_nattereri_rab3ip	S347T	# | |---->Altered Stability_and_conformational_flexibility (Pr = 0.21) |
Pygocentrus_nattereri_rab3ip	S347T	# | | |---->Altered Conformational_flexibility (Pr = 0.21) |
Pygocentrus_nattereri_rab3ip	S347T	# | | |
Pygocentrus_nattereri_rab3ip	S347T	# | |---->Altered Special_structural_signatures (Pr = 0.03) |
Pygocentrus_nattereri_rab3ip	S347T	# | |---->Altered Signal_peptide (Pr = 0.00) |
Pygocentrus_nattereri_rab3ip	S347T	# | | |
Pygocentrus_nattereri_rab3ip	S347T	# | |---->Altered Transmembrane_protein (Pr = 0.03) |
Pygocentrus_nattereri_rab3ip	S347T	# | |
Pygocentrus_nattereri_rab3ip	S347T	# |---->Altered Functional_residue (Pr = 0.13) |
Pygocentrus_nattereri_rab3ip	S347T	# |---->Altered Macromolecular_binding (Pr = 0.09) |
Pygocentrus_nattereri_rab3ip	S347T	# | |---->Altered Protein_binding (Pr = 0.09) |
Pygocentrus_nattereri_rab3ip	S347T	# | |---->Altered Disordered_interface (Pr = 0.05) |
Pygocentrus_nattereri_rab3ip	S347T	# | | |
Pygocentrus_nattereri_rab3ip	S347T	# | |---->Altered Ordered_interface (Pr = 0.09) |
Pygocentrus_nattereri_rab3ip	S347T	# | |
Pygocentrus_nattereri_rab3ip	S347T	# |---->Altered Metal_binding (Pr = 0.02)<---------------------------------------------------------|
Pygocentrus_nattereri_rab3ip	S347T	# |
Pygocentrus_nattereri_rab3ip	S347T	# |---->Altered PTM_site (Pr = 0.13)
Pygocentrus_nattereri_rab3ip	Q380R	0.135		Altered Motifs (ELME000051:Longer mode 2 interacting phospho-motif for 14-3-3 proteins with key conservation RxxxS#p.; ELME000052:Phosphothreonine motif binding a subset of FHA domains that show a preference for a large aliphatic amino acid at the pT+3 position.; ELME000062:Secondary preference for PKA-type AGC kinase phosphorylation.)	Predicted conservation scores
Pygocentrus_nattereri_rab3ip	Q380R	# Altered Effect (Pr = 0.23)
Pygocentrus_nattereri_rab3ip	Q380R	# |---->Altered Motifs (ELME000051|ELME000052|ELME000062)
Pygocentrus_nattereri_rab3ip	Q380R	# |---->Altered Structure_and_dynamics (Pr = 0.23)-------------------------------------------------------|
Pygocentrus_nattereri_rab3ip	Q380R	# | |---->Altered Secondary_structure (Pr = 0.23) |
Pygocentrus_nattereri_rab3ip	Q380R	# | | |
Pygocentrus_nattereri_rab3ip	Q380R	# | |---->Altered Stability_and_conformational_flexibility (Pr = 0.14) |
Pygocentrus_nattereri_rab3ip	Q380R	# | | |---->Altered Conformational_flexibility (Pr = 0.14) |
Pygocentrus_nattereri_rab3ip	Q380R	# | | |
Pygocentrus_nattereri_rab3ip	Q380R	# | |---->Altered Special_structural_signatures (Pr = 0.04) |
Pygocentrus_nattereri_rab3ip	Q380R	# | |---->Altered Signal_peptide (Pr = 0.00) |
Pygocentrus_nattereri_rab3ip	Q380R	# | | |
Pygocentrus_nattereri_rab3ip	Q380R	# | |---->Altered Transmembrane_protein (Pr = 0.04) |
Pygocentrus_nattereri_rab3ip	Q380R	# | |
Pygocentrus_nattereri_rab3ip	Q380R	# |---->Altered Functional_residue (Pr = 0.15) |
Pygocentrus_nattereri_rab3ip	Q380R	# |---->Altered Macromolecular_binding (Pr = 0.05) |
Pygocentrus_nattereri_rab3ip	Q380R	# | |---->Altered Protein_binding (Pr = 0.05) |
Pygocentrus_nattereri_rab3ip	Q380R	# | |---->Altered Disordered_interface (Pr = 0.01) |
Pygocentrus_nattereri_rab3ip	Q380R	# | | |
Pygocentrus_nattereri_rab3ip	Q380R	# | |---->Altered Ordered_interface (Pr = 0.05) |
Pygocentrus_nattereri_rab3ip	Q380R	# | |
Pygocentrus_nattereri_rab3ip	Q380R	# |---->Altered Metal_binding (Pr = 0.02)<---------------------------------------------------------|
Pygocentrus_nattereri_rab3ip	Q380R	# |
Pygocentrus_nattereri_rab3ip	Q380R	# |---->Altered PTM_site (Pr = 0.15)
Pygocentrus_nattereri_rab3ip	K411N	0.372	Gain of ADP-ribosylation at R413 (Pr = 0.21 | P = 0.03); Gain of Disulfide_linkage at C407 (Pr = 0.11 | P = 0.04); Gain of GPI-anchor_amidation at K411 (Pr = 0.04 | P = 6.6e-03)	Altered Motifs (ELME000093:Peptide C-terminal amidation; ELME000316:NGR motif is present in proteins of extracellular matrix which upon deamidation forms a biologically active isoDGR motif that binds to various members of integrin family.; PS00008:N-myristoylation site; PS00009:Amidation site)	Predicted conservation scores
Pygocentrus_nattereri_rab3ip	K411N	# Altered Effect (Pr = 0.31)
Pygocentrus_nattereri_rab3ip	K411N	# |---->Altered Motifs (ELME000093|ELME000316|PS00008|PS00009)
Pygocentrus_nattereri_rab3ip	K411N	# |---->Altered Structure_and_dynamics (Pr = 0.31)-------------------------------------------------------|
Pygocentrus_nattereri_rab3ip	K411N	# | |---->Altered Secondary_structure (Pr = 0.25) |
Pygocentrus_nattereri_rab3ip	K411N	# | | |
Pygocentrus_nattereri_rab3ip	K411N	# | |---->Altered Stability_and_conformational_flexibility (Pr = 0.31) |
Pygocentrus_nattereri_rab3ip	K411N	# | | |---->Gain of Disulfide_linkage at C407 (Pr = 0.11 | P = 0.04) |
Pygocentrus_nattereri_rab3ip	K411N	# | | |---->Altered Conformational_flexibility (Pr = 0.31) |
Pygocentrus_nattereri_rab3ip	K411N	# | | |
Pygocentrus_nattereri_rab3ip	K411N	# | |---->Altered Special_structural_signatures (Pr = 0.05) |
Pygocentrus_nattereri_rab3ip	K411N	# | |---->Altered Signal_peptide (Pr = 0.00) |
Pygocentrus_nattereri_rab3ip	K411N	# | | |
Pygocentrus_nattereri_rab3ip	K411N	# | |---->Altered Transmembrane_protein (Pr = 0.05) |
Pygocentrus_nattereri_rab3ip	K411N	# | |
Pygocentrus_nattereri_rab3ip	K411N	# |---->Altered Functional_residue (Pr = 0.21) |
Pygocentrus_nattereri_rab3ip	K411N	# |---->Altered Macromolecular_binding (Pr = 0.05) |
Pygocentrus_nattereri_rab3ip	K411N	# | |---->Altered Protein_binding (Pr = 0.05) |
Pygocentrus_nattereri_rab3ip	K411N	# | |---->Altered Disordered_interface (Pr = 0.05) |
Pygocentrus_nattereri_rab3ip	K411N	# | | |
Pygocentrus_nattereri_rab3ip	K411N	# | |---->Altered Ordered_interface (Pr = 0.03) |
Pygocentrus_nattereri_rab3ip	K411N	# | |
Pygocentrus_nattereri_rab3ip	K411N	# |---->Altered Metal_binding (Pr = 0.01)<---------------------------------------------------------|
Pygocentrus_nattereri_rab3ip	K411N	# |
Pygocentrus_nattereri_rab3ip	K411N	# |---->Altered PTM_site (Pr = 0.21)
Pygocentrus_nattereri_rab3ip	K411N	# |---->Gain of ADP-ribosylation at R413 (Pr = 0.21 | P = 0.03)
Pygocentrus_nattereri_rab3ip	K411N	# |---->Gain of GPI-anchor_amidation at K411 (Pr = 0.04 | P = 6.6e-03)
Pygocentrus_nattereri_rab8a	K136R	0.319	Loss of Relative_solvent_accessibility (Pr = 0.35 | P = 2.5e-03); Gain of Acetylation at K141 (Pr = 0.28 | P = 5.2e-03); Altered DNA_binding (Pr = 0.15 | P = 0.05); Altered Cytoplasmic_loop (Pr = 0.14 | P = 0.02); Gain of Pyrrolidone_carboxylic_acid at Q133 (Pr = 0.07 | P = 0.02)	Altered Motifs (ELME000233:MAPK interacting molecules (e.g. MAPKKs - substrates - phosphatases) carry docking motif that help to regulate specific interaction in the MAPK cascade. The classic motif approximates (R/K)xxxx#x# where # is a hydrophobic residue.)	Predicted conservation scores
Pygocentrus_nattereri_rab8a	K136R	# Altered Effect (Pr = 0.35)
Pygocentrus_nattereri_rab8a	K136R	# |---->Altered Motifs (ELME000233)
Pygocentrus_nattereri_rab8a	K136R	# |---->Altered Structure_and_dynamics (Pr = 0.35)----------------------------------------------------------|
Pygocentrus_nattereri_rab8a	K136R	# | |---->Loss of Relative_solvent_accessibility (Pr = 0.35 | P = 2.5e-03) |
Pygocentrus_nattereri_rab8a	K136R	# | |---->Altered Secondary_structure (Pr = 0.22) |
Pygocentrus_nattereri_rab8a	K136R	# | | |
Pygocentrus_nattereri_rab8a	K136R	# | |---->Altered Stability_and_conformational_flexibility (Pr = 0.28) |
Pygocentrus_nattereri_rab8a	K136R	# | | |---->Altered Conformational_flexibility (Pr = 0.28) |
Pygocentrus_nattereri_rab8a	K136R	# | | |
Pygocentrus_nattereri_rab8a	K136R	# | |---->Altered Special_structural_signatures (Pr = 0.14) |
Pygocentrus_nattereri_rab8a	K136R	# | |---->Altered Signal_peptide (Pr = 0.00) |
Pygocentrus_nattereri_rab8a	K136R	# | | |
Pygocentrus_nattereri_rab8a	K136R	# | |---->Altered Transmembrane_protein (Pr = 0.14) |
Pygocentrus_nattereri_rab8a	K136R	# | |---->Altered Non-cytoplasmic_loop (Pr = 0.14 | P = 0.02) |
Pygocentrus_nattereri_rab8a	K136R	# | |
Pygocentrus_nattereri_rab8a	K136R	# |---->Altered Functional_residue (Pr = 0.28) |
Pygocentrus_nattereri_rab8a	K136R	# |---->Altered Macromolecular_binding (Pr = 0.26) |
Pygocentrus_nattereri_rab8a	K136R	# | |---->Altered DNA_binding (Pr = 0.15 | P = 0.05) |
Pygocentrus_nattereri_rab8a	K136R	# | |---->Altered Protein_binding (Pr = 0.26) |
Pygocentrus_nattereri_rab8a	K136R	# | |---->Altered Disordered_interface (Pr = 0.18) |
Pygocentrus_nattereri_rab8a	K136R	# | | |
Pygocentrus_nattereri_rab8a	K136R	# | |---->Altered Ordered_interface (Pr = 0.26) |
Pygocentrus_nattereri_rab8a	K136R	# | |
Pygocentrus_nattereri_rab8a	K136R	# |---->Altered Metal_binding (Pr = 0.07)<------------------------------------------------------------|
Pygocentrus_nattereri_rab8a	K136R	# |
Pygocentrus_nattereri_rab8a	K136R	# |---->Altered PTM_site (Pr = 0.28)
Pygocentrus_nattereri_rab8a	K136R	# |---->Gain of Acetylation at K141 (Pr = 0.28 | P = 5.2e-03)
Pygocentrus_nattereri_rab8a	K136R	# |---->Gain of Pyrrolidone_carboxylic_acid at Q133 (Pr = 0.07 | P = 0.02)
Pygocentrus_nattereri_rabggta	S37K	0.326	Altered Coiled_coil (Pr = 0.23 | P = 0.02); Altered Calmodulin_binding (Pr = 0.22 | P = 0.02); Loss of Ubiquitylation at K38 (Pr = 0.16 | P = 0.03)	Altered Motifs (ELME000008:Main preference for PKA-type AGC kinase phosphorylation.; ELME000063:CK1 phosphorylation site; ELME000064:CK2 phosphorylation site; ELME000276:Bipartite variant of the classical basically charged NLS.; PS00004:cAMP- and cGMP-dependent protein kinase phosphorylation site; PS00005:Protein kinase C phosphorylation site)	Predicted conservation scores
Pygocentrus_nattereri_rabggta	S37K	# Altered Effect (Pr = 0.26)
Pygocentrus_nattereri_rabggta	S37K	# |---->Altered Motifs (ELME000008|ELME000063|ELME000064|ELME000276|PS00004|PS00005)
Pygocentrus_nattereri_rabggta	S37K	# |---->Altered Structure_and_dynamics (Pr = 0.26)-------------------------------------------------------|
Pygocentrus_nattereri_rabggta	S37K	# | |---->Altered Secondary_structure (Pr = 0.25) |
Pygocentrus_nattereri_rabggta	S37K	# | | |
Pygocentrus_nattereri_rabggta	S37K	# | |---->Altered Stability_and_conformational_flexibility (Pr = 0.26) |
Pygocentrus_nattereri_rabggta	S37K	# | | |---->Altered Conformational_flexibility (Pr = 0.26) |
Pygocentrus_nattereri_rabggta	S37K	# | | |
Pygocentrus_nattereri_rabggta	S37K	# | |---->Altered Special_structural_signatures (Pr = 0.23) |
Pygocentrus_nattereri_rabggta	S37K	# | |---->Altered Coiled_coil (Pr = 0.23 | P = 0.02) |
Pygocentrus_nattereri_rabggta	S37K	# | |---->Altered Signal_peptide (Pr = 0.00) |
Pygocentrus_nattereri_rabggta	S37K	# | | |
Pygocentrus_nattereri_rabggta	S37K	# | |---->Altered Transmembrane_protein (Pr = 0.03) |
Pygocentrus_nattereri_rabggta	S37K	# | |
Pygocentrus_nattereri_rabggta	S37K	# |---->Altered Functional_residue (Pr = 0.22) |
Pygocentrus_nattereri_rabggta	S37K	# |---->Altered Macromolecular_binding (Pr = 0.22) |
Pygocentrus_nattereri_rabggta	S37K	# | |---->Altered Protein_binding (Pr = 0.22) |
Pygocentrus_nattereri_rabggta	S37K	# | |---->Altered Disordered_interface (Pr = 0.22) |
Pygocentrus_nattereri_rabggta	S37K	# | | |---->Altered Calmodulin_binding (Pr = 0.22 | P = 0.02) |
Pygocentrus_nattereri_rabggta	S37K	# | | |
Pygocentrus_nattereri_rabggta	S37K	# | |---->Altered Ordered_interface (Pr = 0.04) |
Pygocentrus_nattereri_rabggta	S37K	# | |
Pygocentrus_nattereri_rabggta	S37K	# |---->Altered Metal_binding (Pr = 0.05)<---------------------------------------------------------|
Pygocentrus_nattereri_rabggta	S37K	# |
Pygocentrus_nattereri_rabggta	S37K	# |---->Altered PTM_site (Pr = 0.18)
Pygocentrus_nattereri_rabggta	S37K	# |---->Loss of Ubiquitylation at K38 (Pr = 0.16 | P = 0.03)
Pygocentrus_nattereri_rabggta	S40G	0.166	Gain of Acetylation at K38 (Pr = 0.20 | P = 0.04); Altered Stability (Pr = 0.18 | P = 0.01); Gain of Ubiquitylation at K38 (Pr = 0.16 | P = 0.04); Altered Coiled_coil (Pr = 0.10 | P = 0.04)	Altered Motifs (ELME000063:CK1 phosphorylation site; ELME000064:CK2 phosphorylation site; ELME000100:NEC1/NEC2 cleavage site (Lys-Arg-|-Xaa); ELME000108:Yeast kexin 2 cleavage site (Lys-Arg-|-Xaa or Arg-Arg-|-Xaa); PS00006:Casein kinase II phosphorylation site)	Predicted conservation scores
Pygocentrus_nattereri_rabggta	S40G	# Altered Effect (Pr = 0.27)
Pygocentrus_nattereri_rabggta	S40G	# |---->Altered Motifs (ELME000063|ELME000064|ELME000100|ELME000108|PS00006)
Pygocentrus_nattereri_rabggta	S40G	# |---->Altered Structure_and_dynamics (Pr = 0.27)-------------------------------------------------------|
Pygocentrus_nattereri_rabggta	S40G	# | |---->Altered Secondary_structure (Pr = 0.25) |
Pygocentrus_nattereri_rabggta	S40G	# | | |
Pygocentrus_nattereri_rabggta	S40G	# | |---->Altered Stability_and_conformational_flexibility (Pr = 0.27) |
Pygocentrus_nattereri_rabggta	S40G	# | | |---->Altered Stability (Pr = 0.18 | P = 0.01) |
Pygocentrus_nattereri_rabggta	S40G	# | | |---->Altered Conformational_flexibility (Pr = 0.27) |
Pygocentrus_nattereri_rabggta	S40G	# | | |
Pygocentrus_nattereri_rabggta	S40G	# | |---->Altered Special_structural_signatures (Pr = 0.10) |
Pygocentrus_nattereri_rabggta	S40G	# | |---->Altered Coiled_coil (Pr = 0.10 | P = 0.04) |
Pygocentrus_nattereri_rabggta	S40G	# | |---->Altered Signal_peptide (Pr = 0.00) |
Pygocentrus_nattereri_rabggta	S40G	# | | |
Pygocentrus_nattereri_rabggta	S40G	# | |---->Altered Transmembrane_protein (Pr = 0.04) |
Pygocentrus_nattereri_rabggta	S40G	# | |
Pygocentrus_nattereri_rabggta	S40G	# |---->Altered Functional_residue (Pr = 0.20) |
Pygocentrus_nattereri_rabggta	S40G	# |---->Altered Macromolecular_binding (Pr = 0.08) |
Pygocentrus_nattereri_rabggta	S40G	# | |---->Altered Protein_binding (Pr = 0.08) |
Pygocentrus_nattereri_rabggta	S40G	# | |---->Altered Disordered_interface (Pr = 0.08) |
Pygocentrus_nattereri_rabggta	S40G	# | | |
Pygocentrus_nattereri_rabggta	S40G	# | |---->Altered Ordered_interface (Pr = 0.05) |
Pygocentrus_nattereri_rabggta	S40G	# | |
Pygocentrus_nattereri_rabggta	S40G	# |---->Altered Metal_binding (Pr = 0.08)<---------------------------------------------------------|
Pygocentrus_nattereri_rabggta	S40G	# |
Pygocentrus_nattereri_rabggta	S40G	# |---->Altered PTM_site (Pr = 0.20)
Pygocentrus_nattereri_rabggta	S40G	# |---->Gain of Acetylation at K38 (Pr = 0.20 | P = 0.04)
Pygocentrus_nattereri_rabggta	S40G	# |---->Gain of Ubiquitylation at K38 (Pr = 0.16 | P = 0.04)
Pygocentrus_nattereri_rabggta	E46D	0.163	Altered Coiled_coil (Pr = 0.12 | P = 0.04)	Altered Motifs (None)	Predicted conservation scores
Pygocentrus_nattereri_rabggta	E46D	# Altered Effect (Pr = 0.25)
Pygocentrus_nattereri_rabggta	E46D	# |---->Altered Motifs (None)
Pygocentrus_nattereri_rabggta	E46D	# |---->Altered Structure_and_dynamics (Pr = 0.25)-------------------------------------------------------|
Pygocentrus_nattereri_rabggta	E46D	# | |---->Altered Secondary_structure (Pr = 0.23) |
Pygocentrus_nattereri_rabggta	E46D	# | | |
Pygocentrus_nattereri_rabggta	E46D	# | |---->Altered Stability_and_conformational_flexibility (Pr = 0.25) |
Pygocentrus_nattereri_rabggta	E46D	# | | |---->Altered Conformational_flexibility (Pr = 0.25) |
Pygocentrus_nattereri_rabggta	E46D	# | | |
Pygocentrus_nattereri_rabggta	E46D	# | |---->Altered Special_structural_signatures (Pr = 0.12) |
Pygocentrus_nattereri_rabggta	E46D	# | |---->Altered Coiled_coil (Pr = 0.12 | P = 0.04) |
Pygocentrus_nattereri_rabggta	E46D	# | |---->Altered Signal_peptide (Pr = 0.00) |
Pygocentrus_nattereri_rabggta	E46D	# | | |
Pygocentrus_nattereri_rabggta	E46D	# | |---->Altered Transmembrane_protein (Pr = 0.04) |
Pygocentrus_nattereri_rabggta	E46D	# | |
Pygocentrus_nattereri_rabggta	E46D	# |---->Altered Functional_residue (Pr = 0.17) |
Pygocentrus_nattereri_rabggta	E46D	# |---->Altered Macromolecular_binding (Pr = 0.17) |
Pygocentrus_nattereri_rabggta	E46D	# | |---->Altered Protein_binding (Pr = 0.17) |
Pygocentrus_nattereri_rabggta	E46D	# | |---->Altered Disordered_interface (Pr = 0.04) |
Pygocentrus_nattereri_rabggta	E46D	# | | |
Pygocentrus_nattereri_rabggta	E46D	# | |---->Altered Ordered_interface (Pr = 0.17) |
Pygocentrus_nattereri_rabggta	E46D	# | |
Pygocentrus_nattereri_rabggta	E46D	# |---->Altered Metal_binding (Pr = 0.11)<---------------------------------------------------------|
Pygocentrus_nattereri_rabggta	E46D	# |
Pygocentrus_nattereri_rabggta	E46D	# |---->Altered PTM_site (Pr = 0.05)
Pygocentrus_nattereri_rabggta	V79I	0.072	Altered Cytoplasmic_loop (Pr = 0.13 | P = 0.02); Altered Coiled_coil (Pr = 0.09 | P = 0.05)	Altered Motifs (ELME000002:Motif recognised for modification by SUMO-1; ELME000064:CK2 phosphorylation site; ELME000220:Phosphothreonine motif binding a subset of FHA domains that have a preference for an acidic amino acid at the pT+3 position.; PS00005:Protein kinase C phosphorylation site; PS00006:Casein kinase II phosphorylation site)	Predicted conservation scores
Pygocentrus_nattereri_rabggta	V79I	# Altered Effect (Pr = 0.26)
Pygocentrus_nattereri_rabggta	V79I	# |---->Altered Motifs (ELME000002|ELME000064|ELME000220|PS00005|PS00006)
Pygocentrus_nattereri_rabggta	V79I	# |---->Altered Structure_and_dynamics (Pr = 0.26)-------------------------------------------------------|
Pygocentrus_nattereri_rabggta	V79I	# | |---->Altered Secondary_structure (Pr = 0.24) |
Pygocentrus_nattereri_rabggta	V79I	# | | |
Pygocentrus_nattereri_rabggta	V79I	# | |---->Altered Stability_and_conformational_flexibility (Pr = 0.26) |
Pygocentrus_nattereri_rabggta	V79I	# | | |---->Altered Conformational_flexibility (Pr = 0.26) |
Pygocentrus_nattereri_rabggta	V79I	# | | |
Pygocentrus_nattereri_rabggta	V79I	# | |---->Altered Special_structural_signatures (Pr = 0.13) |
Pygocentrus_nattereri_rabggta	V79I	# | |---->Altered Coiled_coil (Pr = 0.09 | P = 0.05) |
Pygocentrus_nattereri_rabggta	V79I	# | |---->Altered Signal_peptide (Pr = 0.00) |
Pygocentrus_nattereri_rabggta	V79I	# | | |
Pygocentrus_nattereri_rabggta	V79I	# | |---->Altered Transmembrane_protein (Pr = 0.13) |
Pygocentrus_nattereri_rabggta	V79I	# | |---->Altered Non-cytoplasmic_loop (Pr = 0.13 | P = 0.02) |
Pygocentrus_nattereri_rabggta	V79I	# | |
Pygocentrus_nattereri_rabggta	V79I	# |---->Altered Functional_residue (Pr = 0.11) |
Pygocentrus_nattereri_rabggta	V79I	# |---->Altered Macromolecular_binding (Pr = 0.09) |
Pygocentrus_nattereri_rabggta	V79I	# | |---->Altered Protein_binding (Pr = 0.09) |
Pygocentrus_nattereri_rabggta	V79I	# | |---->Altered Disordered_interface (Pr = 0.07) |
Pygocentrus_nattereri_rabggta	V79I	# | | |
Pygocentrus_nattereri_rabggta	V79I	# | |---->Altered Ordered_interface (Pr = 0.09) |
Pygocentrus_nattereri_rabggta	V79I	# | |
Pygocentrus_nattereri_rabggta	V79I	# |---->Altered Metal_binding (Pr = 0.02)<---------------------------------------------------------|
Pygocentrus_nattereri_rabggta	V79I	# |
Pygocentrus_nattereri_rabggta	V79I	# |---->Altered PTM_site (Pr = 0.11)
Pygocentrus_nattereri_rabggta	D83E	0.267	Altered Coiled_coil (Pr = 0.88 | P = 7.6e-04); Gain of B-factor (Pr = 0.25 | P = 0.03); Altered Cytoplasmic_loop (Pr = 0.12 | P = 0.03)	Altered Motifs (None)	Predicted conservation scores
Pygocentrus_nattereri_rabggta	D83E	# Altered Effect (Pr = 0.88)
Pygocentrus_nattereri_rabggta	D83E	# |---->Altered Motifs (None)
Pygocentrus_nattereri_rabggta	D83E	# |---->Altered Structure_and_dynamics (Pr = 0.88)-------------------------------------------------------|
Pygocentrus_nattereri_rabggta	D83E	# | |---->Altered Secondary_structure (Pr = 0.22) |
Pygocentrus_nattereri_rabggta	D83E	# | | |
Pygocentrus_nattereri_rabggta	D83E	# | |---->Altered Stability_and_conformational_flexibility (Pr = 0.29) |
Pygocentrus_nattereri_rabggta	D83E	# | | |---->Altered Conformational_flexibility (Pr = 0.29) |
Pygocentrus_nattereri_rabggta	D83E	# | | |---->Gain of B-factor (Pr = 0.25 | P = 0.03) |
Pygocentrus_nattereri_rabggta	D83E	# | | |
Pygocentrus_nattereri_rabggta	D83E	# | |---->Altered Special_structural_signatures (Pr = 0.88) |
Pygocentrus_nattereri_rabggta	D83E	# | |---->Altered Coiled_coil (Pr = 0.88 | P = 7.6e-04) |
Pygocentrus_nattereri_rabggta	D83E	# | |---->Altered Signal_peptide (Pr = 0.00) |
Pygocentrus_nattereri_rabggta	D83E	# | | |
Pygocentrus_nattereri_rabggta	D83E	# | |---->Altered Transmembrane_protein (Pr = 0.12) |
Pygocentrus_nattereri_rabggta	D83E	# | |---->Altered Non-cytoplasmic_loop (Pr = 0.12 | P = 0.03) |
Pygocentrus_nattereri_rabggta	D83E	# | |
Pygocentrus_nattereri_rabggta	D83E	# |---->Altered Functional_residue (Pr = 0.14) |
Pygocentrus_nattereri_rabggta	D83E	# |---->Altered Macromolecular_binding (Pr = 0.09) |
Pygocentrus_nattereri_rabggta	D83E	# | |---->Altered Protein_binding (Pr = 0.09) |
Pygocentrus_nattereri_rabggta	D83E	# | |---->Altered Disordered_interface (Pr = 0.09) |
Pygocentrus_nattereri_rabggta	D83E	# | | |
Pygocentrus_nattereri_rabggta	D83E	# | |---->Altered Ordered_interface (Pr = 0.08) |
Pygocentrus_nattereri_rabggta	D83E	# | |
Pygocentrus_nattereri_rabggta	D83E	# |---->Altered Metal_binding (Pr = 0.02)<---------------------------------------------------------|
Pygocentrus_nattereri_rabggta	D83E	# |
Pygocentrus_nattereri_rabggta	D83E	# |---->Altered PTM_site (Pr = 0.14)
Pygocentrus_nattereri_rabggta	I85T	0.225	Gain of Intrinsic_disorder (Pr = 0.39 | P = 0.01); Altered Stability (Pr = 0.32 | P = 4.9e-03); Gain of B-factor (Pr = 0.27 | P = 0.01); Altered Cytoplasmic_loop (Pr = 0.12 | P = 0.03); Altered Coiled_coil (Pr = 0.10 | P = 0.04)	Altered Motifs (ELME000052:Phosphothreonine motif binding a subset of FHA domains that show a preference for a large aliphatic amino acid at the pT+3 position.; ELME000202:(ST)Q motif which is phosphorylated by PIKK family members.; PS00005:Protein kinase C phosphorylation site)	Predicted conservation scores
Pygocentrus_nattereri_rabggta	I85T	# Altered Effect (Pr = 0.39)
Pygocentrus_nattereri_rabggta	I85T	# |---->Altered Motifs (ELME000052|ELME000202|PS00005)
Pygocentrus_nattereri_rabggta	I85T	# |---->Altered Structure_and_dynamics (Pr = 0.39)-------------------------------------------------------|
Pygocentrus_nattereri_rabggta	I85T	# | |---->Altered Secondary_structure (Pr = 0.17) |
Pygocentrus_nattereri_rabggta	I85T	# | | |
Pygocentrus_nattereri_rabggta	I85T	# | |---->Altered Stability_and_conformational_flexibility (Pr = 0.39) |
Pygocentrus_nattereri_rabggta	I85T	# | | |---->Altered Stability (Pr = 0.32 | P = 4.9e-03) |
Pygocentrus_nattereri_rabggta	I85T	# | | |---->Altered Conformational_flexibility (Pr = 0.39) |
Pygocentrus_nattereri_rabggta	I85T	# | | |---->Gain of Intrinsic_disorder (Pr = 0.39 | P = 0.01) |
Pygocentrus_nattereri_rabggta	I85T	# | | |---->Gain of B-factor (Pr = 0.27 | P = 0.01) |
Pygocentrus_nattereri_rabggta	I85T	# | | |
Pygocentrus_nattereri_rabggta	I85T	# | |---->Altered Special_structural_signatures (Pr = 0.12) |
Pygocentrus_nattereri_rabggta	I85T	# | |---->Altered Coiled_coil (Pr = 0.10 | P = 0.04) |
Pygocentrus_nattereri_rabggta	I85T	# | |---->Altered Signal_peptide (Pr = 0.00) |
Pygocentrus_nattereri_rabggta	I85T	# | | |
Pygocentrus_nattereri_rabggta	I85T	# | |---->Altered Transmembrane_protein (Pr = 0.12) |
Pygocentrus_nattereri_rabggta	I85T	# | |---->Altered Non-cytoplasmic_loop (Pr = 0.12 | P = 0.03) |
Pygocentrus_nattereri_rabggta	I85T	# | |
Pygocentrus_nattereri_rabggta	I85T	# |---->Altered Functional_residue (Pr = 0.15) |
Pygocentrus_nattereri_rabggta	I85T	# |---->Altered Macromolecular_binding (Pr = 0.15) |
Pygocentrus_nattereri_rabggta	I85T	# | |---->Altered Protein_binding (Pr = 0.15) |
Pygocentrus_nattereri_rabggta	I85T	# | |---->Altered Disordered_interface (Pr = 0.15) |
Pygocentrus_nattereri_rabggta	I85T	# | | |
Pygocentrus_nattereri_rabggta	I85T	# | |---->Altered Ordered_interface (Pr = 0.14) |
Pygocentrus_nattereri_rabggta	I85T	# | |
Pygocentrus_nattereri_rabggta	I85T	# |---->Altered Metal_binding (Pr = 0.02)<---------------------------------------------------------|
Pygocentrus_nattereri_rabggta	I85T	# |
Pygocentrus_nattereri_rabggta	I85T	# |---->Altered PTM_site (Pr = 0.15)
Pygocentrus_nattereri_rabggta	F94L	0.269	Altered Cytoplasmic_loop (Pr = 0.11 | P = 0.04)	Altered Motifs (ELME000047:Clathrin box motif found on cargo adaptor proteins - it interacts with the beta propeller structure located at the N-terminus of Clathrin heavy chain.; ELME000317:Motif binding to the dorsal surface of eIF4E.; ELME000333:Motif that mediates binding to SUMO proteins non-covalently.; ELME000335:Inverted version of LIG_SUMO_SBM_1 that mediates binding to SUMO proteins non-covalently.)	Predicted conservation scores
Pygocentrus_nattereri_rabggta	F94L	# Altered Effect (Pr = 0.16)
Pygocentrus_nattereri_rabggta	F94L	# |---->Altered Motifs (ELME000047|ELME000317|ELME000333|ELME000335)
Pygocentrus_nattereri_rabggta	F94L	# |---->Altered Structure_and_dynamics (Pr = 0.12)-------------------------------------------------------|
Pygocentrus_nattereri_rabggta	F94L	# | |---->Altered Secondary_structure (Pr = 0.05) |
Pygocentrus_nattereri_rabggta	F94L	# | | |
Pygocentrus_nattereri_rabggta	F94L	# | |---->Altered Stability_and_conformational_flexibility (Pr = 0.12) |
Pygocentrus_nattereri_rabggta	F94L	# | | |---->Altered Conformational_flexibility (Pr = 0.12) |
Pygocentrus_nattereri_rabggta	F94L	# | | |
Pygocentrus_nattereri_rabggta	F94L	# | |---->Altered Special_structural_signatures (Pr = 0.11) |
Pygocentrus_nattereri_rabggta	F94L	# | |---->Altered Signal_peptide (Pr = 0.00) |
Pygocentrus_nattereri_rabggta	F94L	# | | |
Pygocentrus_nattereri_rabggta	F94L	# | |---->Altered Transmembrane_protein (Pr = 0.11) |
Pygocentrus_nattereri_rabggta	F94L	# | |---->Altered Non-cytoplasmic_loop (Pr = 0.11 | P = 0.04) |
Pygocentrus_nattereri_rabggta	F94L	# | |
Pygocentrus_nattereri_rabggta	F94L	# |---->Altered Functional_residue (Pr = 0.16) |
Pygocentrus_nattereri_rabggta	F94L	# |---->Altered Macromolecular_binding (Pr = 0.16) |
Pygocentrus_nattereri_rabggta	F94L	# | |---->Altered Protein_binding (Pr = 0.16) |
Pygocentrus_nattereri_rabggta	F94L	# | |---->Altered Disordered_interface (Pr = 0.16) |
Pygocentrus_nattereri_rabggta	F94L	# | | |
Pygocentrus_nattereri_rabggta	F94L	# | |---->Altered Ordered_interface (Pr = 0.15) |
Pygocentrus_nattereri_rabggta	F94L	# | |
Pygocentrus_nattereri_rabggta	F94L	# |---->Altered Metal_binding (Pr = 0.07)<---------------------------------------------------------|
Pygocentrus_nattereri_rabggta	F94L	# |
Pygocentrus_nattereri_rabggta	F94L	# |---->Altered PTM_site (Pr = 0.09)
Pygocentrus_nattereri_rabggta	P195S	0.129	Gain of Helix (Pr = 0.27 | P = 0.03); Loss of B-factor (Pr = 0.25 | P = 0.05); Altered Cytoplasmic_loop (Pr = 0.13 | P = 0.02)	Altered Motifs (ELME000053:GSK3 phosphorylation recognition site; ELME000064:CK2 phosphorylation site; ELME000085:Glycosaminoglycan attachment site; PS00006:Casein kinase II phosphorylation site)	Predicted conservation scores
Pygocentrus_nattereri_rabggta	P195S	# Altered Effect (Pr = 0.27)
Pygocentrus_nattereri_rabggta	P195S	# |---->Altered Motifs (ELME000053|ELME000064|ELME000085|PS00006)
Pygocentrus_nattereri_rabggta	P195S	# |---->Altered Structure_and_dynamics (Pr = 0.27)-------------------------------------------------------|
Pygocentrus_nattereri_rabggta	P195S	# | |---->Altered Secondary_structure (Pr = 0.27) |
Pygocentrus_nattereri_rabggta	P195S	# | | |---->Gain of Helix (Pr = 0.27 | P = 0.03) |
Pygocentrus_nattereri_rabggta	P195S	# | | |
Pygocentrus_nattereri_rabggta	P195S	# | |---->Altered Stability_and_conformational_flexibility (Pr = 0.26) |
Pygocentrus_nattereri_rabggta	P195S	# | | |---->Altered Conformational_flexibility (Pr = 0.26) |
Pygocentrus_nattereri_rabggta	P195S	# | | |---->Loss of B-factor (Pr = 0.25 | P = 0.05) |
Pygocentrus_nattereri_rabggta	P195S	# | | |
Pygocentrus_nattereri_rabggta	P195S	# | |---->Altered Special_structural_signatures (Pr = 0.13) |
Pygocentrus_nattereri_rabggta	P195S	# | |---->Altered Signal_peptide (Pr = 0.00) |
Pygocentrus_nattereri_rabggta	P195S	# | | |
Pygocentrus_nattereri_rabggta	P195S	# | |---->Altered Transmembrane_protein (Pr = 0.13) |
Pygocentrus_nattereri_rabggta	P195S	# | |---->Altered Non-cytoplasmic_loop (Pr = 0.13 | P = 0.02) |
Pygocentrus_nattereri_rabggta	P195S	# | |
Pygocentrus_nattereri_rabggta	P195S	# |---->Altered Functional_residue (Pr = 0.08) |
Pygocentrus_nattereri_rabggta	P195S	# |---->Altered Macromolecular_binding (Pr = 0.07) |
Pygocentrus_nattereri_rabggta	P195S	# | |---->Altered Protein_binding (Pr = 0.07) |
Pygocentrus_nattereri_rabggta	P195S	# | |---->Altered Disordered_interface (Pr = 0.07) |
Pygocentrus_nattereri_rabggta	P195S	# | | |
Pygocentrus_nattereri_rabggta	P195S	# | |---->Altered Ordered_interface (Pr = 0.04) |
Pygocentrus_nattereri_rabggta	P195S	# | |
Pygocentrus_nattereri_rabggta	P195S	# |---->Altered Metal_binding (Pr = 0.01)<---------------------------------------------------------|
Pygocentrus_nattereri_rabggta	P195S	# |
Pygocentrus_nattereri_rabggta	P195S	# |---->Altered PTM_site (Pr = 0.08)
Pygocentrus_nattereri_rabggta	Q206H	0.149	Loss of Phosphorylation at S201 (Pr = 0.25 | P = 0.04); Altered Cytoplasmic_loop (Pr = 0.09 | P = 0.05); Loss of N-linked_glycosylation at N207 (Pr = 0.04 | P = 0.03)	Altered Motifs (ELME000070:Generic motif for N-glycosylation. It was shown that Trp - Asp - and Glu are uncommon before the Ser/Thr position (PMID-8626433). Efficient glycosylation usually occurs when ~60 residues or more separate the glycosylation acceptor site from the C-terminus.)	Predicted conservation scores
Pygocentrus_nattereri_rabggta	Q206H	# Altered Effect (Pr = 0.27)
Pygocentrus_nattereri_rabggta	Q206H	# |---->Altered Motifs (ELME000070)
Pygocentrus_nattereri_rabggta	Q206H	# |---->Altered Structure_and_dynamics (Pr = 0.27)-------------------------------------------------------|
Pygocentrus_nattereri_rabggta	Q206H	# | |---->Altered Secondary_structure (Pr = 0.27) |
Pygocentrus_nattereri_rabggta	Q206H	# | | |
Pygocentrus_nattereri_rabggta	Q206H	# | |---->Altered Stability_and_conformational_flexibility (Pr = 0.20) |
Pygocentrus_nattereri_rabggta	Q206H	# | | |---->Altered Conformational_flexibility (Pr = 0.20) |
Pygocentrus_nattereri_rabggta	Q206H	# | | |
Pygocentrus_nattereri_rabggta	Q206H	# | |---->Altered Special_structural_signatures (Pr = 0.09) |
Pygocentrus_nattereri_rabggta	Q206H	# | |---->Altered Signal_peptide (Pr = 0.00) |
Pygocentrus_nattereri_rabggta	Q206H	# | | |
Pygocentrus_nattereri_rabggta	Q206H	# | |---->Altered Transmembrane_protein (Pr = 0.09) |
Pygocentrus_nattereri_rabggta	Q206H	# | |---->Altered Non-cytoplasmic_loop (Pr = 0.09 | P = 0.05) |
Pygocentrus_nattereri_rabggta	Q206H	# | |
Pygocentrus_nattereri_rabggta	Q206H	# |---->Altered Functional_residue (Pr = 0.25) |
Pygocentrus_nattereri_rabggta	Q206H	# |---->Altered Macromolecular_binding (Pr = 0.05) |
Pygocentrus_nattereri_rabggta	Q206H	# | |---->Altered Protein_binding (Pr = 0.05) |
Pygocentrus_nattereri_rabggta	Q206H	# | |---->Altered Disordered_interface (Pr = 0.05) |
Pygocentrus_nattereri_rabggta	Q206H	# | | |
Pygocentrus_nattereri_rabggta	Q206H	# | |---->Altered Ordered_interface (Pr = 0.03) |
Pygocentrus_nattereri_rabggta	Q206H	# | |
Pygocentrus_nattereri_rabggta	Q206H	# |---->Altered Metal_binding (Pr = 0.02)<---------------------------------------------------------|
Pygocentrus_nattereri_rabggta	Q206H	# |
Pygocentrus_nattereri_rabggta	Q206H	# |---->Altered PTM_site (Pr = 0.25)
Pygocentrus_nattereri_rabggta	Q206H	# |---->Loss of N-linked_glycosylation at N207 (Pr = 0.04 | P = 0.03)
Pygocentrus_nattereri_rabggta	Q206H	# |---->Loss of Phosphorylation at S201 (Pr = 0.25 | P = 0.04)
Pygocentrus_nattereri_rabggta	N207T	0.114	Altered Cytoplasmic_loop (Pr = 0.09 | P = 0.05); Loss of N-linked_glycosylation at N207 (Pr = 0.04 | P = 0.03)	Altered Motifs (ELME000008:Main preference for PKA-type AGC kinase phosphorylation.; ELME000053:GSK3 phosphorylation recognition site; ELME000070:Generic motif for N-glycosylation. It was shown that Trp - Asp - and Glu are uncommon before the Ser/Thr position (PMID-8626433). Efficient glycosylation usually occurs when ~60 residues or more separate the glycosylation acceptor site from the C-terminus.; PS00001:N-glycosylation site; PS00004:cAMP- and cGMP-dependent protein kinase phosphorylation site)	Predicted conservation scores
Pygocentrus_nattereri_rabggta	N207T	# Altered Effect (Pr = 0.26)
Pygocentrus_nattereri_rabggta	N207T	# |---->Altered Motifs (ELME000008|ELME000053|ELME000070|PS00001|PS00004)
Pygocentrus_nattereri_rabggta	N207T	# |---->Altered Structure_and_dynamics (Pr = 0.26)-------------------------------------------------------|
Pygocentrus_nattereri_rabggta	N207T	# | |---->Altered Secondary_structure (Pr = 0.26) |
Pygocentrus_nattereri_rabggta	N207T	# | | |
Pygocentrus_nattereri_rabggta	N207T	# | |---->Altered Stability_and_conformational_flexibility (Pr = 0.21) |
Pygocentrus_nattereri_rabggta	N207T	# | | |---->Altered Conformational_flexibility (Pr = 0.21) |
Pygocentrus_nattereri_rabggta	N207T	# | | |
Pygocentrus_nattereri_rabggta	N207T	# | |---->Altered Special_structural_signatures (Pr = 0.09) |
Pygocentrus_nattereri_rabggta	N207T	# | |---->Altered Signal_peptide (Pr = 0.00) |
Pygocentrus_nattereri_rabggta	N207T	# | | |
Pygocentrus_nattereri_rabggta	N207T	# | |---->Altered Transmembrane_protein (Pr = 0.09) |
Pygocentrus_nattereri_rabggta	N207T	# | |---->Altered Non-cytoplasmic_loop (Pr = 0.09 | P = 0.05) |
Pygocentrus_nattereri_rabggta	N207T	# | |
Pygocentrus_nattereri_rabggta	N207T	# |---->Altered Functional_residue (Pr = 0.17) |
Pygocentrus_nattereri_rabggta	N207T	# |---->Altered Macromolecular_binding (Pr = 0.06) |
Pygocentrus_nattereri_rabggta	N207T	# | |---->Altered Protein_binding (Pr = 0.06) |
Pygocentrus_nattereri_rabggta	N207T	# | |---->Altered Disordered_interface (Pr = 0.06) |
Pygocentrus_nattereri_rabggta	N207T	# | | |
Pygocentrus_nattereri_rabggta	N207T	# | |---->Altered Ordered_interface (Pr = 0.03) |
Pygocentrus_nattereri_rabggta	N207T	# | |
Pygocentrus_nattereri_rabggta	N207T	# |---->Altered Metal_binding (Pr = 0.02)<---------------------------------------------------------|
Pygocentrus_nattereri_rabggta	N207T	# |
Pygocentrus_nattereri_rabggta	N207T	# |---->Altered PTM_site (Pr = 0.17)
Pygocentrus_nattereri_rabggta	N207T	# |---->Loss of N-linked_glycosylation at N207 (Pr = 0.04 | P = 0.03)
Pygocentrus_nattereri_rabggta	V271A	0.329	Altered Stability (Pr = 0.09 | P = 0.05)	Altered Motifs (ELME000182:STAT5 Src Homology 2 (SH2) domain binding motif.)	Predicted conservation scores
Pygocentrus_nattereri_rabggta	V271A	# Altered Effect (Pr = 0.25)
Pygocentrus_nattereri_rabggta	V271A	# |---->Altered Motifs (ELME000182)
Pygocentrus_nattereri_rabggta	V271A	# |---->Altered Structure_and_dynamics (Pr = 0.25)-------------------------------------------------------|
Pygocentrus_nattereri_rabggta	V271A	# | |---->Altered Secondary_structure (Pr = 0.25) |
Pygocentrus_nattereri_rabggta	V271A	# | | |
Pygocentrus_nattereri_rabggta	V271A	# | |---->Altered Stability_and_conformational_flexibility (Pr = 0.19) |
Pygocentrus_nattereri_rabggta	V271A	# | | |---->Altered Stability (Pr = 0.09 | P = 0.05) |
Pygocentrus_nattereri_rabggta	V271A	# | | |---->Altered Conformational_flexibility (Pr = 0.19) |
Pygocentrus_nattereri_rabggta	V271A	# | | |
Pygocentrus_nattereri_rabggta	V271A	# | |---->Altered Special_structural_signatures (Pr = 0.08) |
Pygocentrus_nattereri_rabggta	V271A	# | |---->Altered Signal_peptide (Pr = 0.00) |
Pygocentrus_nattereri_rabggta	V271A	# | | |
Pygocentrus_nattereri_rabggta	V271A	# | |---->Altered Transmembrane_protein (Pr = 0.08) |
Pygocentrus_nattereri_rabggta	V271A	# | |
Pygocentrus_nattereri_rabggta	V271A	# |---->Altered Functional_residue (Pr = 0.17) |
Pygocentrus_nattereri_rabggta	V271A	# |---->Altered Macromolecular_binding (Pr = 0.04) |
Pygocentrus_nattereri_rabggta	V271A	# | |---->Altered Protein_binding (Pr = 0.04) |
Pygocentrus_nattereri_rabggta	V271A	# | |---->Altered Disordered_interface (Pr = 0.04) |
Pygocentrus_nattereri_rabggta	V271A	# | | |
Pygocentrus_nattereri_rabggta	V271A	# | |---->Altered Ordered_interface (Pr = 0.04) |
Pygocentrus_nattereri_rabggta	V271A	# | |
Pygocentrus_nattereri_rabggta	V271A	# |---->Altered Metal_binding (Pr = 0.01)<---------------------------------------------------------|
Pygocentrus_nattereri_rabggta	V271A	# |
Pygocentrus_nattereri_rabggta	V271A	# |---->Altered PTM_site (Pr = 0.17)
Pygocentrus_nattereri_rabggta	T293A	0.205	Gain of Helix (Pr = 0.28 | P = 0.02); Gain of Ubiquitylation at K291 (Pr = 0.15 | P = 0.05)	Altered Motifs (ELME000008:Main preference for PKA-type AGC kinase phosphorylation.; ELME000052:Phosphothreonine motif binding a subset of FHA domains that show a preference for a large aliphatic amino acid at the pT+3 position.; ELME000146:Subtilisin/kexin isozyme-1 (SKI1) cleavage site ([RK]-X-[hydrophobic]-[LTKF]-|-X); ELME000233:MAPK interacting molecules (e.g. MAPKKs - substrates - phosphatases) carry docking motif that help to regulate specific interaction in the MAPK cascade. The classic motif approximates (R/K)xxxx#x# where # is a hydrophobic residue.; PS00004:cAMP- and cGMP-dependent protein kinase phosphorylation site)	Predicted conservation scores
Pygocentrus_nattereri_rabggta	T293A	# Altered Effect (Pr = 0.28)
Pygocentrus_nattereri_rabggta	T293A	# |---->Altered Motifs (ELME000008|ELME000052|ELME000146|ELME000233|PS00004)
Pygocentrus_nattereri_rabggta	T293A	# |---->Altered Structure_and_dynamics (Pr = 0.28)-------------------------------------------------------|
Pygocentrus_nattereri_rabggta	T293A	# | |---->Altered Secondary_structure (Pr = 0.28) |
Pygocentrus_nattereri_rabggta	T293A	# | | |---->Gain of Helix (Pr = 0.28 | P = 0.02) |
Pygocentrus_nattereri_rabggta	T293A	# | | |
Pygocentrus_nattereri_rabggta	T293A	# | |---->Altered Stability_and_conformational_flexibility (Pr = 0.17) |
Pygocentrus_nattereri_rabggta	T293A	# | | |---->Altered Conformational_flexibility (Pr = 0.17) |
Pygocentrus_nattereri_rabggta	T293A	# | | |
Pygocentrus_nattereri_rabggta	T293A	# | |---->Altered Special_structural_signatures (Pr = 0.06) |
Pygocentrus_nattereri_rabggta	T293A	# | |---->Altered Signal_peptide (Pr = 0.00) |
Pygocentrus_nattereri_rabggta	T293A	# | | |
Pygocentrus_nattereri_rabggta	T293A	# | |---->Altered Transmembrane_protein (Pr = 0.06) |
Pygocentrus_nattereri_rabggta	T293A	# | |
Pygocentrus_nattereri_rabggta	T293A	# |---->Altered Functional_residue (Pr = 0.15) |
Pygocentrus_nattereri_rabggta	T293A	# |---->Altered Macromolecular_binding (Pr = 0.08) |
Pygocentrus_nattereri_rabggta	T293A	# | |---->Altered Protein_binding (Pr = 0.08) |
Pygocentrus_nattereri_rabggta	T293A	# | |---->Altered Disordered_interface (Pr = 0.08) |
Pygocentrus_nattereri_rabggta	T293A	# | | |
Pygocentrus_nattereri_rabggta	T293A	# | |---->Altered Ordered_interface (Pr = 0.03) |
Pygocentrus_nattereri_rabggta	T293A	# | |
Pygocentrus_nattereri_rabggta	T293A	# |---->Altered Metal_binding (Pr = 0.00)<---------------------------------------------------------|
Pygocentrus_nattereri_rabggta	T293A	# |
Pygocentrus_nattereri_rabggta	T293A	# |---->Altered PTM_site (Pr = 0.15)
Pygocentrus_nattereri_rabggta	T293A	# |---->Gain of Ubiquitylation at K291 (Pr = 0.15 | P = 0.05)
Pygocentrus_nattereri_rabggta	R307Q	0.405	Loss of Strand (Pr = 0.27 | P = 0.02); Loss of Loop (Pr = 0.27 | P = 0.04); Gain of B-factor (Pr = 0.24 | P = 0.04)	Altered Motifs (ELME000137:Protein phosphatase 1 catalytic subunit (PP1c) interacting motif binds targeting proteins that dock to the substrate for dephosphorylation. The motif defined is [RK]{0 -1}[VI][^P][FW].)	Predicted conservation scores
Pygocentrus_nattereri_rabggta	R307Q	# Altered Effect (Pr = 0.27)
Pygocentrus_nattereri_rabggta	R307Q	# |---->Altered Motifs (ELME000137)
Pygocentrus_nattereri_rabggta	R307Q	# |---->Altered Structure_and_dynamics (Pr = 0.27)-------------------------------------------------------|
Pygocentrus_nattereri_rabggta	R307Q	# | |---->Altered Secondary_structure (Pr = 0.27) |
Pygocentrus_nattereri_rabggta	R307Q	# | | |---->Loss of Strand (Pr = 0.27 | P = 0.02) |
Pygocentrus_nattereri_rabggta	R307Q	# | | |---->Loss of Loop (Pr = 0.27 | P = 0.04) |
Pygocentrus_nattereri_rabggta	R307Q	# | | |
Pygocentrus_nattereri_rabggta	R307Q	# | |---->Altered Stability_and_conformational_flexibility (Pr = 0.24) |
Pygocentrus_nattereri_rabggta	R307Q	# | | |---->Altered Conformational_flexibility (Pr = 0.24) |
Pygocentrus_nattereri_rabggta	R307Q	# | | |---->Gain of B-factor (Pr = 0.24 | P = 0.04) |
Pygocentrus_nattereri_rabggta	R307Q	# | | |
Pygocentrus_nattereri_rabggta	R307Q	# | |---->Altered Special_structural_signatures (Pr = 0.05) |
Pygocentrus_nattereri_rabggta	R307Q	# | |---->Altered Signal_peptide (Pr = 0.00) |
Pygocentrus_nattereri_rabggta	R307Q	# | | |
Pygocentrus_nattereri_rabggta	R307Q	# | |---->Altered Transmembrane_protein (Pr = 0.05) |
Pygocentrus_nattereri_rabggta	R307Q	# | |
Pygocentrus_nattereri_rabggta	R307Q	# |---->Altered Functional_residue (Pr = 0.15) |
Pygocentrus_nattereri_rabggta	R307Q	# |---->Altered Macromolecular_binding (Pr = 0.11) |
Pygocentrus_nattereri_rabggta	R307Q	# | |---->Altered Protein_binding (Pr = 0.11) |
Pygocentrus_nattereri_rabggta	R307Q	# | |---->Altered Disordered_interface (Pr = 0.11) |
Pygocentrus_nattereri_rabggta	R307Q	# | | |
Pygocentrus_nattereri_rabggta	R307Q	# | |---->Altered Ordered_interface (Pr = 0.06) |
Pygocentrus_nattereri_rabggta	R307Q	# | |
Pygocentrus_nattereri_rabggta	R307Q	# |---->Altered Metal_binding (Pr = 0.01)<---------------------------------------------------------|
Pygocentrus_nattereri_rabggta	R307Q	# |
Pygocentrus_nattereri_rabggta	R307Q	# |---->Altered PTM_site (Pr = 0.15)
Pygocentrus_nattereri_rabggta	P361L	0.332	Loss of Sulfation at Y357 (Pr = 0.01 | P = 0.04)	Altered Motifs (ELME000052:Phosphothreonine motif binding a subset of FHA domains that show a preference for a large aliphatic amino acid at the pT+3 position.)	Predicted conservation scores
Pygocentrus_nattereri_rabggta	P361L	# Altered Effect (Pr = 0.25)
Pygocentrus_nattereri_rabggta	P361L	# |---->Altered Motifs (ELME000052)
Pygocentrus_nattereri_rabggta	P361L	# |---->Altered Structure_and_dynamics (Pr = 0.25)-------------------------------------------------------|
Pygocentrus_nattereri_rabggta	P361L	# | |---->Altered Secondary_structure (Pr = 0.25) |
Pygocentrus_nattereri_rabggta	P361L	# | | |
Pygocentrus_nattereri_rabggta	P361L	# | |---->Altered Stability_and_conformational_flexibility (Pr = 0.22) |
Pygocentrus_nattereri_rabggta	P361L	# | | |---->Altered Conformational_flexibility (Pr = 0.22) |
Pygocentrus_nattereri_rabggta	P361L	# | | |
Pygocentrus_nattereri_rabggta	P361L	# | |---->Altered Special_structural_signatures (Pr = 0.09) |
Pygocentrus_nattereri_rabggta	P361L	# | |---->Altered Signal_peptide (Pr = 0.00) |
Pygocentrus_nattereri_rabggta	P361L	# | | |
Pygocentrus_nattereri_rabggta	P361L	# | |---->Altered Transmembrane_protein (Pr = 0.09) |
Pygocentrus_nattereri_rabggta	P361L	# | |
Pygocentrus_nattereri_rabggta	P361L	# |---->Altered Functional_residue (Pr = 0.14) |
Pygocentrus_nattereri_rabggta	P361L	# |---->Altered Macromolecular_binding (Pr = 0.09) |
Pygocentrus_nattereri_rabggta	P361L	# | |---->Altered Protein_binding (Pr = 0.09) |
Pygocentrus_nattereri_rabggta	P361L	# | |---->Altered Disordered_interface (Pr = 0.02) |
Pygocentrus_nattereri_rabggta	P361L	# | | |
Pygocentrus_nattereri_rabggta	P361L	# | |---->Altered Ordered_interface (Pr = 0.09) |
Pygocentrus_nattereri_rabggta	P361L	# | |
Pygocentrus_nattereri_rabggta	P361L	# |---->Altered Metal_binding (Pr = 0.01)<---------------------------------------------------------|
Pygocentrus_nattereri_rabggta	P361L	# |
Pygocentrus_nattereri_rabggta	P361L	# |---->Altered PTM_site (Pr = 0.14)
Pygocentrus_nattereri_rabggta	P361L	# |---->Loss of Sulfation at Y357 (Pr = 0.01 | P = 0.04)
Pygocentrus_nattereri_rabggta	L408V	0.393	Loss of Helix (Pr = 0.27 | P = 0.05)	Altered Motifs (ELME000052:Phosphothreonine motif binding a subset of FHA domains that show a preference for a large aliphatic amino acid at the pT+3 position.)	Predicted conservation scores
Pygocentrus_nattereri_rabggta	L408V	# Altered Effect (Pr = 0.27)
Pygocentrus_nattereri_rabggta	L408V	# |---->Altered Motifs (ELME000052)
Pygocentrus_nattereri_rabggta	L408V	# |---->Altered Structure_and_dynamics (Pr = 0.27)-------------------------------------------------------|
Pygocentrus_nattereri_rabggta	L408V	# | |---->Altered Secondary_structure (Pr = 0.27) |
Pygocentrus_nattereri_rabggta	L408V	# | | |---->Loss of Helix (Pr = 0.27 | P = 0.05) |
Pygocentrus_nattereri_rabggta	L408V	# | | |
Pygocentrus_nattereri_rabggta	L408V	# | |---->Altered Stability_and_conformational_flexibility (Pr = 0.17) |
Pygocentrus_nattereri_rabggta	L408V	# | | |---->Altered Conformational_flexibility (Pr = 0.17) |
Pygocentrus_nattereri_rabggta	L408V	# | | |
Pygocentrus_nattereri_rabggta	L408V	# | |---->Altered Special_structural_signatures (Pr = 0.02) |
Pygocentrus_nattereri_rabggta	L408V	# | |---->Altered Signal_peptide (Pr = 0.00) |
Pygocentrus_nattereri_rabggta	L408V	# | | |
Pygocentrus_nattereri_rabggta	L408V	# | |---->Altered Transmembrane_protein (Pr = 0.02) |
Pygocentrus_nattereri_rabggta	L408V	# | |
Pygocentrus_nattereri_rabggta	L408V	# |---->Altered Functional_residue (Pr = 0.10) |
Pygocentrus_nattereri_rabggta	L408V	# |---->Altered Macromolecular_binding (Pr = 0.10) |
Pygocentrus_nattereri_rabggta	L408V	# | |---->Altered Protein_binding (Pr = 0.10) |
Pygocentrus_nattereri_rabggta	L408V	# | |---->Altered Disordered_interface (Pr = 0.03) |
Pygocentrus_nattereri_rabggta	L408V	# | | |
Pygocentrus_nattereri_rabggta	L408V	# | |---->Altered Ordered_interface (Pr = 0.10) |
Pygocentrus_nattereri_rabggta	L408V	# | |
Pygocentrus_nattereri_rabggta	L408V	# |---->Altered Metal_binding (Pr = 0.01)<---------------------------------------------------------|
Pygocentrus_nattereri_rabggta	L408V	# |
Pygocentrus_nattereri_rabggta	L408V	# |---->Altered PTM_site (Pr = 0.07)
Pygocentrus_nattereri_rabggta	R500T	0.254	Loss of Helix (Pr = 0.31 | P = 3.2e-03)	Altered Motifs (ELME000155:This is the motif recognized by those SH3 domains with a non-canonical class I recognition specificity)	Predicted conservation scores
Pygocentrus_nattereri_rabggta	R500T	# Altered Effect (Pr = 0.31)
Pygocentrus_nattereri_rabggta	R500T	# |---->Altered Motifs (ELME000155)
Pygocentrus_nattereri_rabggta	R500T	# |---->Altered Structure_and_dynamics (Pr = 0.31)-------------------------------------------------------|
Pygocentrus_nattereri_rabggta	R500T	# | |---->Altered Secondary_structure (Pr = 0.31) |
Pygocentrus_nattereri_rabggta	R500T	# | | |---->Loss of Helix (Pr = 0.31 | P = 3.2e-03) |
Pygocentrus_nattereri_rabggta	R500T	# | | |
Pygocentrus_nattereri_rabggta	R500T	# | |---->Altered Stability_and_conformational_flexibility (Pr = 0.15) |
Pygocentrus_nattereri_rabggta	R500T	# | | |---->Altered Conformational_flexibility (Pr = 0.15) |
Pygocentrus_nattereri_rabggta	R500T	# | | |
Pygocentrus_nattereri_rabggta	R500T	# | |---->Altered Special_structural_signatures (Pr = 0.03) |
Pygocentrus_nattereri_rabggta	R500T	# | |---->Altered Signal_peptide (Pr = 0.00) |
Pygocentrus_nattereri_rabggta	R500T	# | | |
Pygocentrus_nattereri_rabggta	R500T	# | |---->Altered Transmembrane_protein (Pr = 0.03) |
Pygocentrus_nattereri_rabggta	R500T	# | |
Pygocentrus_nattereri_rabggta	R500T	# |---->Altered Functional_residue (Pr = 0.15) |
Pygocentrus_nattereri_rabggta	R500T	# |---->Altered Macromolecular_binding (Pr = 0.04) |
Pygocentrus_nattereri_rabggta	R500T	# | |---->Altered Protein_binding (Pr = 0.04) |
Pygocentrus_nattereri_rabggta	R500T	# | |---->Altered Disordered_interface (Pr = 0.01) |
Pygocentrus_nattereri_rabggta	R500T	# | | |
Pygocentrus_nattereri_rabggta	R500T	# | |---->Altered Ordered_interface (Pr = 0.04) |
Pygocentrus_nattereri_rabggta	R500T	# | |
Pygocentrus_nattereri_rabggta	R500T	# |---->Altered Metal_binding (Pr = 0.01)<---------------------------------------------------------|
Pygocentrus_nattereri_rabggta	R500T	# |
Pygocentrus_nattereri_rabggta	R500T	# |---->Altered PTM_site (Pr = 0.15)
Pygocentrus_nattereri_rabggta	Q509H	0.170		Altered Motifs (ELME000007:Interacts with the Retinoblastoma protein)	Predicted conservation scores
Pygocentrus_nattereri_rabggta	Q509H	# Altered Effect (Pr = 0.26)
Pygocentrus_nattereri_rabggta	Q509H	# |---->Altered Motifs (ELME000007)
Pygocentrus_nattereri_rabggta	Q509H	# |---->Altered Structure_and_dynamics (Pr = 0.26)-------------------------------------------------------|
Pygocentrus_nattereri_rabggta	Q509H	# | |---->Altered Secondary_structure (Pr = 0.26) |
Pygocentrus_nattereri_rabggta	Q509H	# | | |
Pygocentrus_nattereri_rabggta	Q509H	# | |---->Altered Stability_and_conformational_flexibility (Pr = 0.13) |
Pygocentrus_nattereri_rabggta	Q509H	# | | |---->Altered Conformational_flexibility (Pr = 0.13) |
Pygocentrus_nattereri_rabggta	Q509H	# | | |
Pygocentrus_nattereri_rabggta	Q509H	# | |---->Altered Special_structural_signatures (Pr = 0.03) |
Pygocentrus_nattereri_rabggta	Q509H	# | |---->Altered Signal_peptide (Pr = 0.00) |
Pygocentrus_nattereri_rabggta	Q509H	# | | |
Pygocentrus_nattereri_rabggta	Q509H	# | |---->Altered Transmembrane_protein (Pr = 0.02) |
Pygocentrus_nattereri_rabggta	Q509H	# | |
Pygocentrus_nattereri_rabggta	Q509H	# |---->Altered Functional_residue (Pr = 0.04) |
Pygocentrus_nattereri_rabggta	Q509H	# |---->Altered Macromolecular_binding (Pr = 0.04) |
Pygocentrus_nattereri_rabggta	Q509H	# | |---->Altered Protein_binding (Pr = 0.04) |
Pygocentrus_nattereri_rabggta	Q509H	# | |---->Altered Disordered_interface (Pr = 0.00) |
Pygocentrus_nattereri_rabggta	Q509H	# | | |
Pygocentrus_nattereri_rabggta	Q509H	# | |---->Altered Ordered_interface (Pr = 0.04) |
Pygocentrus_nattereri_rabggta	Q509H	# | |
Pygocentrus_nattereri_rabggta	Q509H	# |---->Altered Metal_binding (Pr = 0.01)<---------------------------------------------------------|
Pygocentrus_nattereri_rabggta	Q509H	# |
Pygocentrus_nattereri_rabggta	Q509H	# |---->Altered PTM_site (Pr = 0.04)
Pygocentrus_nattereri_rabggta	A520V	0.132	Altered Coiled_coil (Pr = 0.09 | P = 0.05)	Altered Motifs (ELME000320:DOC_PIKK_1 motif is located in the C terminus of Nbs1 and its homologues and interacts with PIKK family members.)	Predicted conservation scores
Pygocentrus_nattereri_rabggta	A520V	# Altered Effect (Pr = 0.26)
Pygocentrus_nattereri_rabggta	A520V	# |---->Altered Motifs (ELME000320)
Pygocentrus_nattereri_rabggta	A520V	# |---->Altered Structure_and_dynamics (Pr = 0.26)-------------------------------------------------------|
Pygocentrus_nattereri_rabggta	A520V	# | |---->Altered Secondary_structure (Pr = 0.26) |
Pygocentrus_nattereri_rabggta	A520V	# | | |
Pygocentrus_nattereri_rabggta	A520V	# | |---->Altered Stability_and_conformational_flexibility (Pr = 0.20) |
Pygocentrus_nattereri_rabggta	A520V	# | | |---->Altered Conformational_flexibility (Pr = 0.20) |
Pygocentrus_nattereri_rabggta	A520V	# | | |
Pygocentrus_nattereri_rabggta	A520V	# | |---->Altered Special_structural_signatures (Pr = 0.09) |
Pygocentrus_nattereri_rabggta	A520V	# | |---->Altered Coiled_coil (Pr = 0.09 | P = 0.05) |
Pygocentrus_nattereri_rabggta	A520V	# | |---->Altered Signal_peptide (Pr = 0.00) |
Pygocentrus_nattereri_rabggta	A520V	# | | |
Pygocentrus_nattereri_rabggta	A520V	# | |---->Altered Transmembrane_protein (Pr = 0.03) |
Pygocentrus_nattereri_rabggta	A520V	# | |
Pygocentrus_nattereri_rabggta	A520V	# |---->Altered Functional_residue (Pr = 0.05) |
Pygocentrus_nattereri_rabggta	A520V	# |---->Altered Macromolecular_binding (Pr = 0.03) |
Pygocentrus_nattereri_rabggta	A520V	# | |---->Altered Protein_binding (Pr = 0.03) |
Pygocentrus_nattereri_rabggta	A520V	# | |---->Altered Disordered_interface (Pr = 0.02) |
Pygocentrus_nattereri_rabggta	A520V	# | | |
Pygocentrus_nattereri_rabggta	A520V	# | |---->Altered Ordered_interface (Pr = 0.03) |
Pygocentrus_nattereri_rabggta	A520V	# | |
Pygocentrus_nattereri_rabggta	A520V	# |---->Altered Metal_binding (Pr = 0.04)<---------------------------------------------------------|
Pygocentrus_nattereri_rabggta	A520V	# |
Pygocentrus_nattereri_rabggta	A520V	# |---->Altered PTM_site (Pr = 0.05)
Pygocentrus_nattereri_rabggta	E575Q	0.161	Loss of Ubiquitylation at K570 (Pr = 0.17 | P = 0.03)	Altered Motifs (ELME000052:Phosphothreonine motif binding a subset of FHA domains that show a preference for a large aliphatic amino acid at the pT+3 position.)	Predicted conservation scores
Pygocentrus_nattereri_rabggta	E575Q	# Altered Effect (Pr = 0.23)
Pygocentrus_nattereri_rabggta	E575Q	# |---->Altered Motifs (ELME000052)
Pygocentrus_nattereri_rabggta	E575Q	# |---->Altered Structure_and_dynamics (Pr = 0.23)-------------------------------------------------------|
Pygocentrus_nattereri_rabggta	E575Q	# | |---->Altered Secondary_structure (Pr = 0.23) |
Pygocentrus_nattereri_rabggta	E575Q	# | | |
Pygocentrus_nattereri_rabggta	E575Q	# | |---->Altered Stability_and_conformational_flexibility (Pr = 0.15) |
Pygocentrus_nattereri_rabggta	E575Q	# | | |---->Altered Conformational_flexibility (Pr = 0.15) |
Pygocentrus_nattereri_rabggta	E575Q	# | | |
Pygocentrus_nattereri_rabggta	E575Q	# | |---->Altered Special_structural_signatures (Pr = 0.07) |
Pygocentrus_nattereri_rabggta	E575Q	# | |---->Altered Signal_peptide (Pr = 0.00) |
Pygocentrus_nattereri_rabggta	E575Q	# | | |
Pygocentrus_nattereri_rabggta	E575Q	# | |---->Altered Transmembrane_protein (Pr = 0.07) |
Pygocentrus_nattereri_rabggta	E575Q	# | |
Pygocentrus_nattereri_rabggta	E575Q	# |---->Altered Functional_residue (Pr = 0.17) |
Pygocentrus_nattereri_rabggta	E575Q	# |---->Altered Macromolecular_binding (Pr = 0.11) |
Pygocentrus_nattereri_rabggta	E575Q	# | |---->Altered Protein_binding (Pr = 0.11) |
Pygocentrus_nattereri_rabggta	E575Q	# | |---->Altered Disordered_interface (Pr = 0.11) |
Pygocentrus_nattereri_rabggta	E575Q	# | | |
Pygocentrus_nattereri_rabggta	E575Q	# | |---->Altered Ordered_interface (Pr = 0.11) |
Pygocentrus_nattereri_rabggta	E575Q	# | |
Pygocentrus_nattereri_rabggta	E575Q	# |---->Altered Metal_binding (Pr = 0.04)<---------------------------------------------------------|
Pygocentrus_nattereri_rabggta	E575Q	# |
Pygocentrus_nattereri_rabggta	E575Q	# |---->Altered PTM_site (Pr = 0.17)
Pygocentrus_nattereri_rabggta	E575Q	# |---->Loss of Ubiquitylation at K570 (Pr = 0.17 | P = 0.03)
Pygocentrus_nattereri_rabggta	A579S	0.136		Altered Motifs (ELME000149:Sorting and internalisation signal found in the cytoplasmic juxta-membrane region of type I transmembrane proteins. Targets them from the Trans Golgi Network to the lysosomal-endosomal-melanosomal compartments. Interacts with adaptor protein (AP) complexes; ELME000202:(ST)Q motif which is phosphorylated by PIKK family members.)	Predicted conservation scores
Pygocentrus_nattereri_rabggta	A579S	# Altered Effect (Pr = 0.25)
Pygocentrus_nattereri_rabggta	A579S	# |---->Altered Motifs (ELME000149|ELME000202)
Pygocentrus_nattereri_rabggta	A579S	# |---->Altered Structure_and_dynamics (Pr = 0.25)-------------------------------------------------------|
Pygocentrus_nattereri_rabggta	A579S	# | |---->Altered Secondary_structure (Pr = 0.25) |
Pygocentrus_nattereri_rabggta	A579S	# | | |
Pygocentrus_nattereri_rabggta	A579S	# | |---->Altered Stability_and_conformational_flexibility (Pr = 0.17) |
Pygocentrus_nattereri_rabggta	A579S	# | | |---->Altered Conformational_flexibility (Pr = 0.17) |
Pygocentrus_nattereri_rabggta	A579S	# | | |
Pygocentrus_nattereri_rabggta	A579S	# | |---->Altered Special_structural_signatures (Pr = 0.07) |
Pygocentrus_nattereri_rabggta	A579S	# | |---->Altered Signal_peptide (Pr = 0.01) |
Pygocentrus_nattereri_rabggta	A579S	# | | |
Pygocentrus_nattereri_rabggta	A579S	# | |---->Altered Transmembrane_protein (Pr = 0.07) |
Pygocentrus_nattereri_rabggta	A579S	# | |
Pygocentrus_nattereri_rabggta	A579S	# |---->Altered Functional_residue (Pr = 0.13) |
Pygocentrus_nattereri_rabggta	A579S	# |---->Altered Macromolecular_binding (Pr = 0.13) |
Pygocentrus_nattereri_rabggta	A579S	# | |---->Altered Protein_binding (Pr = 0.13) |
Pygocentrus_nattereri_rabggta	A579S	# | |---->Altered Disordered_interface (Pr = 0.13) |
Pygocentrus_nattereri_rabggta	A579S	# | | |
Pygocentrus_nattereri_rabggta	A579S	# | |---->Altered Ordered_interface (Pr = 0.07) |
Pygocentrus_nattereri_rabggta	A579S	# | |
Pygocentrus_nattereri_rabggta	A579S	# |---->Altered Metal_binding (Pr = 0.01)<---------------------------------------------------------|
Pygocentrus_nattereri_rabggta	A579S	# |
Pygocentrus_nattereri_rabggta	A579S	# |---->Altered PTM_site (Pr = 0.09)
Pygocentrus_nattereri_recql4	I9L	0.082	Altered MoRF (Pr = 0.31 | P = 0.02); Gain of Relative_solvent_accessibility (Pr = 0.25 | P = 0.04); Altered DNA_binding (Pr = 0.23 | P = 0.01)	Altered Motifs (ELME000106:Substrate recognition site that interacts with cyclin and thereby increases phosphorylation by cyclin/cdk complexes. Predicted proteins should have a CDK phosphorylation site. Also used by cyclin/cdk inhibitors.; ELME000146:Subtilisin/kexin isozyme-1 (SKI1) cleavage site ([RK]-X-[hydrophobic]-[LTKF]-|-X); ELME000149:Sorting and internalisation signal found in the cytoplasmic juxta-membrane region of type I transmembrane proteins. Targets them from the Trans Golgi Network to the lysosomal-endosomal-melanosomal compartments. Interacts with adaptor protein (AP) complexes; ELME000317:Motif binding to the dorsal surface of eIF4E.; ELME000335:Inverted version of LIG_SUMO_SBM_1 that mediates binding to SUMO proteins non-covalently.)	Predicted conservation scores
Pygocentrus_nattereri_recql4	I9L	# Altered Effect (Pr = 0.31)
Pygocentrus_nattereri_recql4	I9L	# |---->Altered Motifs (ELME000106|ELME000146|ELME000149|ELME000317|ELME000335)
Pygocentrus_nattereri_recql4	I9L	# |---->Altered Structure_and_dynamics (Pr = 0.25)-------------------------------------------------------|
Pygocentrus_nattereri_recql4	I9L	# | |---->Gain of Relative_solvent_accessibility (Pr = 0.25 | P = 0.04) |
Pygocentrus_nattereri_recql4	I9L	# | |---->Altered Secondary_structure (Pr = 0.05) |
Pygocentrus_nattereri_recql4	I9L	# | | |
Pygocentrus_nattereri_recql4	I9L	# | |---->Altered Stability_and_conformational_flexibility (Pr = 0.25) |
Pygocentrus_nattereri_recql4	I9L	# | | |---->Altered Conformational_flexibility (Pr = 0.25) |
Pygocentrus_nattereri_recql4	I9L	# | | |
Pygocentrus_nattereri_recql4	I9L	# | |---->Altered Special_structural_signatures (Pr = 0.03) |
Pygocentrus_nattereri_recql4	I9L	# | |---->Altered Signal_peptide (Pr = 0.00) |
Pygocentrus_nattereri_recql4	I9L	# | | |
Pygocentrus_nattereri_recql4	I9L	# | |---->Altered Transmembrane_protein (Pr = 0.03) |
Pygocentrus_nattereri_recql4	I9L	# | |
Pygocentrus_nattereri_recql4	I9L	# |---->Altered Functional_residue (Pr = 0.31) |
Pygocentrus_nattereri_recql4	I9L	# |---->Altered Macromolecular_binding (Pr = 0.31) |
Pygocentrus_nattereri_recql4	I9L	# | |---->Altered DNA_binding (Pr = 0.23 | P = 0.01) |
Pygocentrus_nattereri_recql4	I9L	# | |---->Altered Protein_binding (Pr = 0.31) |
Pygocentrus_nattereri_recql4	I9L	# | |---->Altered Disordered_interface (Pr = 0.31) |
Pygocentrus_nattereri_recql4	I9L	# | | |---->Altered MoRF (Pr = 0.31 | P = 0.02) |
Pygocentrus_nattereri_recql4	I9L	# | | |
Pygocentrus_nattereri_recql4	I9L	# | |---->Altered Ordered_interface (Pr = 0.19) |
Pygocentrus_nattereri_recql4	I9L	# | |
Pygocentrus_nattereri_recql4	I9L	# |---->Altered Metal_binding (Pr = 0.02)<---------------------------------------------------------|
Pygocentrus_nattereri_recql4	I9L	# |
Pygocentrus_nattereri_recql4	I9L	# |---->Altered PTM_site (Pr = 0.15)
Pygocentrus_nattereri_recql4	Q16H	0.141	Altered MoRF (Pr = 0.31 | P = 0.02); Altered DNA_binding (Pr = 0.26 | P = 5.0e-03); Gain of Zinc_binding at E15 (Pr = 0.26 | P = 0.03)	Altered Motifs (ELME000053:GSK3 phosphorylation recognition site; ELME000080:Wxxx[FY] motifs present in N-terminal half of Pex5 bind to Pex13 and Pex14 at peroxisomal and glycosomal membranes to facilitate entrance of PTS1 cargo proteins into the organellar lumen.; ELME000147:Site phosphorylated by the Polo-like kinase.)	Predicted conservation scores
Pygocentrus_nattereri_recql4	Q16H	# Altered Effect (Pr = 0.31)
Pygocentrus_nattereri_recql4	Q16H	# |---->Altered Motifs (ELME000053|ELME000080|ELME000147)
Pygocentrus_nattereri_recql4	Q16H	# |---->Altered Structure_and_dynamics (Pr = 0.26)-------------------------------------------------------|
Pygocentrus_nattereri_recql4	Q16H	# | |---->Altered Secondary_structure (Pr = 0.19) |
Pygocentrus_nattereri_recql4	Q16H	# | | |
Pygocentrus_nattereri_recql4	Q16H	# | |---->Altered Stability_and_conformational_flexibility (Pr = 0.23) |
Pygocentrus_nattereri_recql4	Q16H	# | | |---->Altered Conformational_flexibility (Pr = 0.23) |
Pygocentrus_nattereri_recql4	Q16H	# | | |
Pygocentrus_nattereri_recql4	Q16H	# | |---->Altered Special_structural_signatures (Pr = 0.06) |
Pygocentrus_nattereri_recql4	Q16H	# | |---->Altered Signal_peptide (Pr = 0.00) |
Pygocentrus_nattereri_recql4	Q16H	# | | |
Pygocentrus_nattereri_recql4	Q16H	# | |---->Altered Transmembrane_protein (Pr = 0.06) |
Pygocentrus_nattereri_recql4	Q16H	# | |
Pygocentrus_nattereri_recql4	Q16H	# |---->Altered Functional_residue (Pr = 0.31) |
Pygocentrus_nattereri_recql4	Q16H	# |---->Altered Macromolecular_binding (Pr = 0.31) |
Pygocentrus_nattereri_recql4	Q16H	# | |---->Altered DNA_binding (Pr = 0.26 | P = 5.0e-03) |
Pygocentrus_nattereri_recql4	Q16H	# | |---->Altered Protein_binding (Pr = 0.31) |
Pygocentrus_nattereri_recql4	Q16H	# | |---->Altered Disordered_interface (Pr = 0.31) |
Pygocentrus_nattereri_recql4	Q16H	# | | |---->Altered MoRF (Pr = 0.31 | P = 0.02) |
Pygocentrus_nattereri_recql4	Q16H	# | | |
Pygocentrus_nattereri_recql4	Q16H	# | |---->Altered Ordered_interface (Pr = 0.19) |
Pygocentrus_nattereri_recql4	Q16H	# | |
Pygocentrus_nattereri_recql4	Q16H	# |---->Altered Metal_binding (Pr = 0.26)<---------------------------------------------------------|
Pygocentrus_nattereri_recql4	Q16H	# | |---->Gain of Zinc_binding at E15 (Pr = 0.26 | P = 0.03)
Pygocentrus_nattereri_recql4	Q16H	# |
Pygocentrus_nattereri_recql4	Q16H	# |---->Altered PTM_site (Pr = 0.13)
Pygocentrus_nattereri_recql4	T21A	0.130	Altered DNA_binding (Pr = 0.31 | P = 1.2e-03); Altered MoRF (Pr = 0.28 | P = 0.04); Gain of B-factor (Pr = 0.24 | P = 0.05); Gain of Methylation at K25 (Pr = 0.15 | P = 0.01)	Altered Motifs (ELME000053:GSK3 phosphorylation recognition site; ELME000336:NEK2 phosphorylation motif with preferred Phe - Leu or Met in the -3 position to compensate for less favorable residues in the +1 and +2 position.)	Predicted conservation scores
Pygocentrus_nattereri_recql4	T21A	# Altered Effect (Pr = 0.31)
Pygocentrus_nattereri_recql4	T21A	# |---->Altered Motifs (ELME000053|ELME000336)
Pygocentrus_nattereri_recql4	T21A	# |---->Altered Structure_and_dynamics (Pr = 0.25)-------------------------------------------------------|
Pygocentrus_nattereri_recql4	T21A	# | |---->Altered Secondary_structure (Pr = 0.25) |
Pygocentrus_nattereri_recql4	T21A	# | | |
Pygocentrus_nattereri_recql4	T21A	# | |---->Altered Stability_and_conformational_flexibility (Pr = 0.25) |
Pygocentrus_nattereri_recql4	T21A	# | | |---->Altered Conformational_flexibility (Pr = 0.25) |
Pygocentrus_nattereri_recql4	T21A	# | | |---->Gain of B-factor (Pr = 0.24 | P = 0.05) |
Pygocentrus_nattereri_recql4	T21A	# | | |
Pygocentrus_nattereri_recql4	T21A	# | |---->Altered Special_structural_signatures (Pr = 0.08) |
Pygocentrus_nattereri_recql4	T21A	# | |---->Altered Signal_peptide (Pr = 0.00) |
Pygocentrus_nattereri_recql4	T21A	# | | |
Pygocentrus_nattereri_recql4	T21A	# | |---->Altered Transmembrane_protein (Pr = 0.08) |
Pygocentrus_nattereri_recql4	T21A	# | |
Pygocentrus_nattereri_recql4	T21A	# |---->Altered Functional_residue (Pr = 0.31) |
Pygocentrus_nattereri_recql4	T21A	# |---->Altered Macromolecular_binding (Pr = 0.31) |
Pygocentrus_nattereri_recql4	T21A	# | |---->Altered DNA_binding (Pr = 0.31 | P = 1.2e-03) |
Pygocentrus_nattereri_recql4	T21A	# | |---->Altered Protein_binding (Pr = 0.28) |
Pygocentrus_nattereri_recql4	T21A	# | |---->Altered Disordered_interface (Pr = 0.28) |
Pygocentrus_nattereri_recql4	T21A	# | | |---->Altered MoRF (Pr = 0.28 | P = 0.04) |
Pygocentrus_nattereri_recql4	T21A	# | | |
Pygocentrus_nattereri_recql4	T21A	# | |---->Altered Ordered_interface (Pr = 0.20) |
Pygocentrus_nattereri_recql4	T21A	# | |
Pygocentrus_nattereri_recql4	T21A	# |---->Altered Metal_binding (Pr = 0.05)<---------------------------------------------------------|
Pygocentrus_nattereri_recql4	T21A	# |
Pygocentrus_nattereri_recql4	T21A	# |---->Altered PTM_site (Pr = 0.15)
Pygocentrus_nattereri_recql4	T21A	# |---->Gain of Methylation at K25 (Pr = 0.15 | P = 0.01)
Pygocentrus_nattereri_recql4	N27S	0.071	Altered MoRF (Pr = 0.29 | P = 0.03); Altered DNA_binding (Pr = 0.26 | P = 5.9e-03); Gain of Ubiquitylation at K28 (Pr = 0.16 | P = 0.03); Gain of Methylation at K25 (Pr = 0.13 | P = 0.02); Gain of Proteolytic_cleavage at D30 (Pr = 0.12 | P = 0.03)	Altered Motifs (ELME000008:Main preference for PKA-type AGC kinase phosphorylation.; PS00004:cAMP- and cGMP-dependent protein kinase phosphorylation site; PS00006:Casein kinase II phosphorylation site)	Predicted conservation scores
Pygocentrus_nattereri_recql4	N27S	# Altered Effect (Pr = 0.29)
Pygocentrus_nattereri_recql4	N27S	# |---->Altered Motifs (ELME000008|PS00004|PS00006)
Pygocentrus_nattereri_recql4	N27S	# |---->Altered Structure_and_dynamics (Pr = 0.27)-------------------------------------------------------|
Pygocentrus_nattereri_recql4	N27S	# | |---->Altered Secondary_structure (Pr = 0.27) |
Pygocentrus_nattereri_recql4	N27S	# | | |
Pygocentrus_nattereri_recql4	N27S	# | |---->Altered Stability_and_conformational_flexibility (Pr = 0.27) |
Pygocentrus_nattereri_recql4	N27S	# | | |---->Altered Conformational_flexibility (Pr = 0.27) |
Pygocentrus_nattereri_recql4	N27S	# | | |
Pygocentrus_nattereri_recql4	N27S	# | |---->Altered Special_structural_signatures (Pr = 0.09) |
Pygocentrus_nattereri_recql4	N27S	# | |---->Altered Signal_peptide (Pr = 0.00) |
Pygocentrus_nattereri_recql4	N27S	# | | |
Pygocentrus_nattereri_recql4	N27S	# | |---->Altered Transmembrane_protein (Pr = 0.09) |
Pygocentrus_nattereri_recql4	N27S	# | |
Pygocentrus_nattereri_recql4	N27S	# |---->Altered Functional_residue (Pr = 0.29) |
Pygocentrus_nattereri_recql4	N27S	# |---->Altered Macromolecular_binding (Pr = 0.29) |
Pygocentrus_nattereri_recql4	N27S	# | |---->Altered DNA_binding (Pr = 0.26 | P = 5.9e-03) |
Pygocentrus_nattereri_recql4	N27S	# | |---->Altered Protein_binding (Pr = 0.29) |
Pygocentrus_nattereri_recql4	N27S	# | |---->Altered Disordered_interface (Pr = 0.29) |
Pygocentrus_nattereri_recql4	N27S	# | | |---->Altered MoRF (Pr = 0.29 | P = 0.03) |
Pygocentrus_nattereri_recql4	N27S	# | | |
Pygocentrus_nattereri_recql4	N27S	# | |---->Altered Ordered_interface (Pr = 0.20) |
Pygocentrus_nattereri_recql4	N27S	# | |
Pygocentrus_nattereri_recql4	N27S	# |---->Altered Metal_binding (Pr = 0.06)<---------------------------------------------------------|
Pygocentrus_nattereri_recql4	N27S	# |
Pygocentrus_nattereri_recql4	N27S	# |---->Altered PTM_site (Pr = 0.16)
Pygocentrus_nattereri_recql4	N27S	# |---->Gain of Methylation at K25 (Pr = 0.13 | P = 0.02)
Pygocentrus_nattereri_recql4	N27S	# |---->Gain of Proteolytic_cleavage at D30 (Pr = 0.12 | P = 0.03)
Pygocentrus_nattereri_recql4	N27S	# |---->Gain of Ubiquitylation at K28 (Pr = 0.16 | P = 0.03)
Pygocentrus_nattereri_recql4	D29N	0.116	Altered DNA_binding (Pr = 0.27 | P = 5.5e-03); Altered MoRF (Pr = 0.27 | P = 0.05); Loss of Loop (Pr = 0.27 | P = 0.05); Loss of Ubiquitylation at K28 (Pr = 0.16 | P = 0.04); Loss of Methylation at K25 (Pr = 0.13 | P = 0.02); Loss of Proteolytic_cleavage at D30 (Pr = 0.11 | P = 0.05)	Altered Motifs (ELME000321:Caspase3 and Caspase7 cleavage site)	Predicted conservation scores
Pygocentrus_nattereri_recql4	D29N	# Altered Effect (Pr = 0.27)
Pygocentrus_nattereri_recql4	D29N	# |---->Altered Motifs (ELME000321)
Pygocentrus_nattereri_recql4	D29N	# |---->Altered Structure_and_dynamics (Pr = 0.27)-------------------------------------------------------|
Pygocentrus_nattereri_recql4	D29N	# | |---->Altered Secondary_structure (Pr = 0.27) |
Pygocentrus_nattereri_recql4	D29N	# | | |---->Loss of Loop (Pr = 0.27 | P = 0.05) |
Pygocentrus_nattereri_recql4	D29N	# | | |
Pygocentrus_nattereri_recql4	D29N	# | |---->Altered Stability_and_conformational_flexibility (Pr = 0.26) |
Pygocentrus_nattereri_recql4	D29N	# | | |---->Altered Conformational_flexibility (Pr = 0.26) |
Pygocentrus_nattereri_recql4	D29N	# | | |
Pygocentrus_nattereri_recql4	D29N	# | |---->Altered Special_structural_signatures (Pr = 0.08) |
Pygocentrus_nattereri_recql4	D29N	# | |---->Altered Signal_peptide (Pr = 0.00) |
Pygocentrus_nattereri_recql4	D29N	# | | |
Pygocentrus_nattereri_recql4	D29N	# | |---->Altered Transmembrane_protein (Pr = 0.08) |
Pygocentrus_nattereri_recql4	D29N	# | |
Pygocentrus_nattereri_recql4	D29N	# |---->Altered Functional_residue (Pr = 0.27) |
Pygocentrus_nattereri_recql4	D29N	# |---->Altered Macromolecular_binding (Pr = 0.27) |
Pygocentrus_nattereri_recql4	D29N	# | |---->Altered DNA_binding (Pr = 0.27 | P = 5.5e-03) |
Pygocentrus_nattereri_recql4	D29N	# | |---->Altered Protein_binding (Pr = 0.27) |
Pygocentrus_nattereri_recql4	D29N	# | |---->Altered Disordered_interface (Pr = 0.27) |
Pygocentrus_nattereri_recql4	D29N	# | | |---->Altered MoRF (Pr = 0.27 | P = 0.05) |
Pygocentrus_nattereri_recql4	D29N	# | | |
Pygocentrus_nattereri_recql4	D29N	# | |---->Altered Ordered_interface (Pr = 0.22) |
Pygocentrus_nattereri_recql4	D29N	# | |
Pygocentrus_nattereri_recql4	D29N	# |---->Altered Metal_binding (Pr = 0.06)<---------------------------------------------------------|
Pygocentrus_nattereri_recql4	D29N	# |
Pygocentrus_nattereri_recql4	D29N	# |---->Altered PTM_site (Pr = 0.16)
Pygocentrus_nattereri_recql4	D29N	# |---->Loss of Methylation at K25 (Pr = 0.13 | P = 0.02)
Pygocentrus_nattereri_recql4	D29N	# |---->Loss of Proteolytic_cleavage at D30 (Pr = 0.11 | P = 0.05)
Pygocentrus_nattereri_recql4	D29N	# |---->Loss of Ubiquitylation at K28 (Pr = 0.16 | P = 0.04)
Pygocentrus_nattereri_recql4	R39K	0.118	Gain of Phosphorylation at Y42 (Pr = 0.25 | P = 0.03); Gain of Acetylation at K43 (Pr = 0.22 | P = 0.03)	Altered Motifs (ELME000052:Phosphothreonine motif binding a subset of FHA domains that show a preference for a large aliphatic amino acid at the pT+3 position.; ELME000106:Substrate recognition site that interacts with cyclin and thereby increases phosphorylation by cyclin/cdk complexes. Predicted proteins should have a CDK phosphorylation site. Also used by cyclin/cdk inhibitors.)	Predicted conservation scores
Pygocentrus_nattereri_recql4	R39K	# Altered Effect (Pr = 0.26)
Pygocentrus_nattereri_recql4	R39K	# |---->Altered Motifs (ELME000052|ELME000106)
Pygocentrus_nattereri_recql4	R39K	# |---->Altered Structure_and_dynamics (Pr = 0.23)-------------------------------------------------------|
Pygocentrus_nattereri_recql4	R39K	# | |---->Altered Secondary_structure (Pr = 0.22) |
Pygocentrus_nattereri_recql4	R39K	# | | |
Pygocentrus_nattereri_recql4	R39K	# | |---->Altered Stability_and_conformational_flexibility (Pr = 0.23) |
Pygocentrus_nattereri_recql4	R39K	# | | |---->Altered Conformational_flexibility (Pr = 0.23) |
Pygocentrus_nattereri_recql4	R39K	# | | |
Pygocentrus_nattereri_recql4	R39K	# | |---->Altered Special_structural_signatures (Pr = 0.06) |
Pygocentrus_nattereri_recql4	R39K	# | |---->Altered Signal_peptide (Pr = 0.00) |
Pygocentrus_nattereri_recql4	R39K	# | | |
Pygocentrus_nattereri_recql4	R39K	# | |---->Altered Transmembrane_protein (Pr = 0.04) |
Pygocentrus_nattereri_recql4	R39K	# | |
Pygocentrus_nattereri_recql4	R39K	# |---->Altered Functional_residue (Pr = 0.26) |
Pygocentrus_nattereri_recql4	R39K	# |---->Altered Macromolecular_binding (Pr = 0.26) |
Pygocentrus_nattereri_recql4	R39K	# | |---->Altered Protein_binding (Pr = 0.26) |
Pygocentrus_nattereri_recql4	R39K	# | |---->Altered Disordered_interface (Pr = 0.26) |
Pygocentrus_nattereri_recql4	R39K	# | | |
Pygocentrus_nattereri_recql4	R39K	# | |---->Altered Ordered_interface (Pr = 0.16) |
Pygocentrus_nattereri_recql4	R39K	# | |
Pygocentrus_nattereri_recql4	R39K	# |---->Altered Metal_binding (Pr = 0.04)<---------------------------------------------------------|
Pygocentrus_nattereri_recql4	R39K	# |
Pygocentrus_nattereri_recql4	R39K	# |---->Altered PTM_site (Pr = 0.25)
Pygocentrus_nattereri_recql4	R39K	# |---->Gain of Acetylation at K43 (Pr = 0.22 | P = 0.03)
Pygocentrus_nattereri_recql4	R39K	# |---->Gain of Phosphorylation at Y42 (Pr = 0.25 | P = 0.03)
Pygocentrus_nattereri_recql4	S47L	0.125	Altered MoRF (Pr = 0.35 | P = 0.01); Loss of Phosphorylation at Y42 (Pr = 0.28 | P = 0.02); Gain of Helix (Pr = 0.27 | P = 0.04); Gain of Acetylation at K43 (Pr = 0.24 | P = 0.02)	Altered Motifs (ELME000064:CK2 phosphorylation site; ELME000120:Tyrosine-based sorting signal responsible for the interaction with mu subunit of AP (Adaptor Protein) complex; ELME000146:Subtilisin/kexin isozyme-1 (SKI1) cleavage site ([RK]-X-[hydrophobic]-[LTKF]-|-X); ELME000317:Motif binding to the dorsal surface of eIF4E.; PS00005:Protein kinase C phosphorylation site; PS00006:Casein kinase II phosphorylation site)	Predicted conservation scores
Pygocentrus_nattereri_recql4	S47L	# Altered Effect (Pr = 0.35)
Pygocentrus_nattereri_recql4	S47L	# |---->Altered Motifs (ELME000064|ELME000120|ELME000146|ELME000317|PS00005|PS00006)
Pygocentrus_nattereri_recql4	S47L	# |---->Altered Structure_and_dynamics (Pr = 0.27)-------------------------------------------------------|
Pygocentrus_nattereri_recql4	S47L	# | |---->Altered Secondary_structure (Pr = 0.27) |
Pygocentrus_nattereri_recql4	S47L	# | | |---->Gain of Helix (Pr = 0.27 | P = 0.04) |
Pygocentrus_nattereri_recql4	S47L	# | | |
Pygocentrus_nattereri_recql4	S47L	# | |---->Altered Stability_and_conformational_flexibility (Pr = 0.22) |
Pygocentrus_nattereri_recql4	S47L	# | | |---->Altered Conformational_flexibility (Pr = 0.22) |
Pygocentrus_nattereri_recql4	S47L	# | | |
Pygocentrus_nattereri_recql4	S47L	# | |---->Altered Special_structural_signatures (Pr = 0.05) |
Pygocentrus_nattereri_recql4	S47L	# | |---->Altered Signal_peptide (Pr = 0.00) |
Pygocentrus_nattereri_recql4	S47L	# | | |
Pygocentrus_nattereri_recql4	S47L	# | |---->Altered Transmembrane_protein (Pr = 0.04) |
Pygocentrus_nattereri_recql4	S47L	# | |
Pygocentrus_nattereri_recql4	S47L	# |---->Altered Functional_residue (Pr = 0.35) |
Pygocentrus_nattereri_recql4	S47L	# |---->Altered Macromolecular_binding (Pr = 0.35) |
Pygocentrus_nattereri_recql4	S47L	# | |---->Altered Protein_binding (Pr = 0.35) |
Pygocentrus_nattereri_recql4	S47L	# | |---->Altered Disordered_interface (Pr = 0.35) |
Pygocentrus_nattereri_recql4	S47L	# | | |---->Altered MoRF (Pr = 0.35 | P = 0.01) |
Pygocentrus_nattereri_recql4	S47L	# | | |
Pygocentrus_nattereri_recql4	S47L	# | |---->Altered Ordered_interface (Pr = 0.17) |
Pygocentrus_nattereri_recql4	S47L	# | |
Pygocentrus_nattereri_recql4	S47L	# |---->Altered Metal_binding (Pr = 0.01)<---------------------------------------------------------|
Pygocentrus_nattereri_recql4	S47L	# |
Pygocentrus_nattereri_recql4	S47L	# |---->Altered PTM_site (Pr = 0.28)
Pygocentrus_nattereri_recql4	S47L	# |---->Gain of Acetylation at K43 (Pr = 0.24 | P = 0.02)
Pygocentrus_nattereri_recql4	S47L	# |---->Loss of Phosphorylation at Y42 (Pr = 0.28 | P = 0.02)
Pygocentrus_nattereri_recql4	S55T	0.045	Loss of Loop (Pr = 0.28 | P = 0.02); Loss of B-factor (Pr = 0.27 | P = 0.03); Altered Coiled_coil (Pr = 0.07 | P = 0.05)	Altered Motifs (ELME000053:GSK3 phosphorylation recognition site; ELME000063:CK1 phosphorylation site; ELME000064:CK2 phosphorylation site; ELME000085:Glycosaminoglycan attachment site; ELME000147:Site phosphorylated by the Polo-like kinase.; ELME000239:The USP7 NTD domain binding motif variant based on the MDM2 and P53 interactions.)	Predicted conservation scores
Pygocentrus_nattereri_recql4	S55T	# Altered Effect (Pr = 0.28)
Pygocentrus_nattereri_recql4	S55T	# |---->Altered Motifs (ELME000053|ELME000063|ELME000064|ELME000085|ELME000147|ELME000239)
Pygocentrus_nattereri_recql4	S55T	# |---->Altered Structure_and_dynamics (Pr = 0.28)-------------------------------------------------------|
Pygocentrus_nattereri_recql4	S55T	# | |---->Altered Secondary_structure (Pr = 0.28) |
Pygocentrus_nattereri_recql4	S55T	# | | |---->Loss of Loop (Pr = 0.28 | P = 0.02) |
Pygocentrus_nattereri_recql4	S55T	# | | |
Pygocentrus_nattereri_recql4	S55T	# | |---->Altered Stability_and_conformational_flexibility (Pr = 0.27) |
Pygocentrus_nattereri_recql4	S55T	# | | |---->Altered Conformational_flexibility (Pr = 0.27) |
Pygocentrus_nattereri_recql4	S55T	# | | |---->Loss of B-factor (Pr = 0.27 | P = 0.03) |
Pygocentrus_nattereri_recql4	S55T	# | | |
Pygocentrus_nattereri_recql4	S55T	# | |---->Altered Special_structural_signatures (Pr = 0.07) |
Pygocentrus_nattereri_recql4	S55T	# | |---->Altered Coiled_coil (Pr = 0.07 | P = 0.05) |
Pygocentrus_nattereri_recql4	S55T	# | |---->Altered Signal_peptide (Pr = 0.00) |
Pygocentrus_nattereri_recql4	S55T	# | | |
Pygocentrus_nattereri_recql4	S55T	# | |---->Altered Transmembrane_protein (Pr = 0.06) |
Pygocentrus_nattereri_recql4	S55T	# | |
Pygocentrus_nattereri_recql4	S55T	# |---->Altered Functional_residue (Pr = 0.16) |
Pygocentrus_nattereri_recql4	S55T	# |---->Altered Macromolecular_binding (Pr = 0.12) |
Pygocentrus_nattereri_recql4	S55T	# | |---->Altered Protein_binding (Pr = 0.12) |
Pygocentrus_nattereri_recql4	S55T	# | |---->Altered Disordered_interface (Pr = 0.12) |
Pygocentrus_nattereri_recql4	S55T	# | | |
Pygocentrus_nattereri_recql4	S55T	# | |---->Altered Ordered_interface (Pr = 0.02) |
Pygocentrus_nattereri_recql4	S55T	# | |
Pygocentrus_nattereri_recql4	S55T	# |---->Altered Metal_binding (Pr = 0.03)<---------------------------------------------------------|
Pygocentrus_nattereri_recql4	S55T	# |
Pygocentrus_nattereri_recql4	S55T	# |---->Altered PTM_site (Pr = 0.16)
Pygocentrus_nattereri_recql4	S57G	0.032	Loss of Loop (Pr = 0.28 | P = 0.02)	Altered Motifs (ELME000053:GSK3 phosphorylation recognition site; ELME000063:CK1 phosphorylation site; ELME000064:CK2 phosphorylation site; ELME000085:Glycosaminoglycan attachment site; ELME000147:Site phosphorylated by the Polo-like kinase.; ELME000239:The USP7 NTD domain binding motif variant based on the MDM2 and P53 interactions.; PS00006:Casein kinase II phosphorylation site)	Predicted conservation scores
Pygocentrus_nattereri_recql4	S57G	# Altered Effect (Pr = 0.28)
Pygocentrus_nattereri_recql4	S57G	# |---->Altered Motifs (ELME000053|ELME000063|ELME000064|ELME000085|ELME000147|ELME000239|PS00006)
Pygocentrus_nattereri_recql4	S57G	# |---->Altered Structure_and_dynamics (Pr = 0.28)-------------------------------------------------------|
Pygocentrus_nattereri_recql4	S57G	# | |---->Altered Secondary_structure (Pr = 0.28) |
Pygocentrus_nattereri_recql4	S57G	# | | |---->Loss of Loop (Pr = 0.28 | P = 0.02) |
Pygocentrus_nattereri_recql4	S57G	# | | |
Pygocentrus_nattereri_recql4	S57G	# | |---->Altered Stability_and_conformational_flexibility (Pr = 0.24) |
Pygocentrus_nattereri_recql4	S57G	# | | |---->Altered Conformational_flexibility (Pr = 0.24) |
Pygocentrus_nattereri_recql4	S57G	# | | |
Pygocentrus_nattereri_recql4	S57G	# | |---->Altered Special_structural_signatures (Pr = 0.06) |
Pygocentrus_nattereri_recql4	S57G	# | |---->Altered Signal_peptide (Pr = 0.00) |
Pygocentrus_nattereri_recql4	S57G	# | | |
Pygocentrus_nattereri_recql4	S57G	# | |---->Altered Transmembrane_protein (Pr = 0.06) |
Pygocentrus_nattereri_recql4	S57G	# | |
Pygocentrus_nattereri_recql4	S57G	# |---->Altered Functional_residue (Pr = 0.18) |
Pygocentrus_nattereri_recql4	S57G	# |---->Altered Macromolecular_binding (Pr = 0.08) |
Pygocentrus_nattereri_recql4	S57G	# | |---->Altered Protein_binding (Pr = 0.08) |
Pygocentrus_nattereri_recql4	S57G	# | |---->Altered Disordered_interface (Pr = 0.08) |
Pygocentrus_nattereri_recql4	S57G	# | | |
Pygocentrus_nattereri_recql4	S57G	# | |---->Altered Ordered_interface (Pr = 0.04) |
Pygocentrus_nattereri_recql4	S57G	# | |
Pygocentrus_nattereri_recql4	S57G	# |---->Altered Metal_binding (Pr = 0.03)<---------------------------------------------------------|
Pygocentrus_nattereri_recql4	S57G	# |
Pygocentrus_nattereri_recql4	S57G	# |---->Altered PTM_site (Pr = 0.18)
Pygocentrus_nattereri_recql4	G58K	0.180	Gain of SUMOylation at G58 (Pr = 0.42 | P = 1.3e-03); Loss of Loop (Pr = 0.27 | P = 0.04); Gain of Ubiquitylation at G58 (Pr = 0.17 | P = 0.02); Altered Coiled_coil (Pr = 0.13 | P = 0.03)	Altered Motifs (ELME000053:GSK3 phosphorylation recognition site; ELME000063:CK1 phosphorylation site; ELME000064:CK2 phosphorylation site; ELME000147:Site phosphorylated by the Polo-like kinase.; ELME000239:The USP7 NTD domain binding motif variant based on the MDM2 and P53 interactions.; PS00006:Casein kinase II phosphorylation site)	Predicted conservation scores
Pygocentrus_nattereri_recql4	G58K	# Altered Effect (Pr = 0.42)
Pygocentrus_nattereri_recql4	G58K	# |---->Altered Motifs (ELME000053|ELME000063|ELME000064|ELME000147|ELME000239|PS00006)
Pygocentrus_nattereri_recql4	G58K	# |---->Altered Structure_and_dynamics (Pr = 0.27)-------------------------------------------------------|
Pygocentrus_nattereri_recql4	G58K	# | |---->Altered Secondary_structure (Pr = 0.27) |
Pygocentrus_nattereri_recql4	G58K	# | | |---->Loss of Loop (Pr = 0.27 | P = 0.04) |
Pygocentrus_nattereri_recql4	G58K	# | | |
Pygocentrus_nattereri_recql4	G58K	# | |---->Altered Stability_and_conformational_flexibility (Pr = 0.24) |
Pygocentrus_nattereri_recql4	G58K	# | | |---->Altered Conformational_flexibility (Pr = 0.24) |
Pygocentrus_nattereri_recql4	G58K	# | | |
Pygocentrus_nattereri_recql4	G58K	# | |---->Altered Special_structural_signatures (Pr = 0.13) |
Pygocentrus_nattereri_recql4	G58K	# | |---->Altered Coiled_coil (Pr = 0.13 | P = 0.03) |
Pygocentrus_nattereri_recql4	G58K	# | |---->Altered Signal_peptide (Pr = 0.00) |
Pygocentrus_nattereri_recql4	G58K	# | | |
Pygocentrus_nattereri_recql4	G58K	# | |---->Altered Transmembrane_protein (Pr = 0.07) |
Pygocentrus_nattereri_recql4	G58K	# | |
Pygocentrus_nattereri_recql4	G58K	# |---->Altered Functional_residue (Pr = 0.42) |
Pygocentrus_nattereri_recql4	G58K	# |---->Altered Macromolecular_binding (Pr = 0.09) |
Pygocentrus_nattereri_recql4	G58K	# | |---->Altered Protein_binding (Pr = 0.09) |
Pygocentrus_nattereri_recql4	G58K	# | |---->Altered Disordered_interface (Pr = 0.09) |
Pygocentrus_nattereri_recql4	G58K	# | | |
Pygocentrus_nattereri_recql4	G58K	# | |---->Altered Ordered_interface (Pr = 0.04) |
Pygocentrus_nattereri_recql4	G58K	# | |
Pygocentrus_nattereri_recql4	G58K	# |---->Altered Metal_binding (Pr = 0.03)<---------------------------------------------------------|
Pygocentrus_nattereri_recql4	G58K	# |
Pygocentrus_nattereri_recql4	G58K	# |---->Altered PTM_site (Pr = 0.42)
Pygocentrus_nattereri_recql4	G58K	# |---->Gain of SUMOylation at G58 (Pr = 0.42 | P = 1.3e-03)
Pygocentrus_nattereri_recql4	G58K	# |---->Gain of Ubiquitylation at G58 (Pr = 0.17 | P = 0.02)
Pygocentrus_nattereri_recql4	S63V	0.063	Gain of Phosphorylation at S68 (Pr = 0.32 | P = 0.01); Loss of B-factor (Pr = 0.30 | P = 9.1e-03); Loss of Loop (Pr = 0.28 | P = 0.01)	Altered Motifs (ELME000053:GSK3 phosphorylation recognition site; ELME000063:CK1 phosphorylation site; ELME000173:Consensus derived from reported natural interactors which do not match the Mode 1 and Mode 2 ligands.; ELME000202:(ST)Q motif which is phosphorylated by PIKK family members.)	Predicted conservation scores
Pygocentrus_nattereri_recql4	S63V	# Altered Effect (Pr = 0.32)
Pygocentrus_nattereri_recql4	S63V	# |---->Altered Motifs (ELME000053|ELME000063|ELME000173|ELME000202)
Pygocentrus_nattereri_recql4	S63V	# |---->Altered Structure_and_dynamics (Pr = 0.30)-------------------------------------------------------|
Pygocentrus_nattereri_recql4	S63V	# | |---->Altered Secondary_structure (Pr = 0.28) |
Pygocentrus_nattereri_recql4	S63V	# | | |---->Loss of Loop (Pr = 0.28 | P = 0.01) |
Pygocentrus_nattereri_recql4	S63V	# | | |
Pygocentrus_nattereri_recql4	S63V	# | |---->Altered Stability_and_conformational_flexibility (Pr = 0.30) |
Pygocentrus_nattereri_recql4	S63V	# | | |---->Altered Conformational_flexibility (Pr = 0.30) |
Pygocentrus_nattereri_recql4	S63V	# | | |---->Loss of B-factor (Pr = 0.30 | P = 9.1e-03) |
Pygocentrus_nattereri_recql4	S63V	# | | |
Pygocentrus_nattereri_recql4	S63V	# | |---->Altered Special_structural_signatures (Pr = 0.05) |
Pygocentrus_nattereri_recql4	S63V	# | |---->Altered Signal_peptide (Pr = 0.00) |
Pygocentrus_nattereri_recql4	S63V	# | | |
Pygocentrus_nattereri_recql4	S63V	# | |---->Altered Transmembrane_protein (Pr = 0.05) |
Pygocentrus_nattereri_recql4	S63V	# | |
Pygocentrus_nattereri_recql4	S63V	# |---->Altered Functional_residue (Pr = 0.32) |
Pygocentrus_nattereri_recql4	S63V	# |---->Altered Macromolecular_binding (Pr = 0.09) |
Pygocentrus_nattereri_recql4	S63V	# | |---->Altered Protein_binding (Pr = 0.09) |
Pygocentrus_nattereri_recql4	S63V	# | |---->Altered Disordered_interface (Pr = 0.09) |
Pygocentrus_nattereri_recql4	S63V	# | | |
Pygocentrus_nattereri_recql4	S63V	# | |---->Altered Ordered_interface (Pr = 0.04) |
Pygocentrus_nattereri_recql4	S63V	# | |
Pygocentrus_nattereri_recql4	S63V	# |---->Altered Metal_binding (Pr = 0.03)<---------------------------------------------------------|
Pygocentrus_nattereri_recql4	S63V	# |
Pygocentrus_nattereri_recql4	S63V	# |---->Altered PTM_site (Pr = 0.32)
Pygocentrus_nattereri_recql4	S63V	# |---->Gain of Phosphorylation at S68 (Pr = 0.32 | P = 0.01)
Pygocentrus_nattereri_recql4	S66Q	0.097	Loss of B-factor (Pr = 0.27 | P = 0.03); Gain of Phosphorylation at S70 (Pr = 0.25 | P = 0.03)	Altered Motifs (ELME000053:GSK3 phosphorylation recognition site; ELME000063:CK1 phosphorylation site; ELME000173:Consensus derived from reported natural interactors which do not match the Mode 1 and Mode 2 ligands.; ELME000202:(ST)Q motif which is phosphorylated by PIKK family members.)	Predicted conservation scores
Pygocentrus_nattereri_recql4	S66Q	# Altered Effect (Pr = 0.27)
Pygocentrus_nattereri_recql4	S66Q	# |---->Altered Motifs (ELME000053|ELME000063|ELME000173|ELME000202)
Pygocentrus_nattereri_recql4	S66Q	# |---->Altered Structure_and_dynamics (Pr = 0.27)-------------------------------------------------------|
Pygocentrus_nattereri_recql4	S66Q	# | |---->Altered Secondary_structure (Pr = 0.21) |
Pygocentrus_nattereri_recql4	S66Q	# | | |
Pygocentrus_nattereri_recql4	S66Q	# | |---->Altered Stability_and_conformational_flexibility (Pr = 0.27) |
Pygocentrus_nattereri_recql4	S66Q	# | | |---->Altered Conformational_flexibility (Pr = 0.27) |
Pygocentrus_nattereri_recql4	S66Q	# | | |---->Loss of B-factor (Pr = 0.27 | P = 0.03) |
Pygocentrus_nattereri_recql4	S66Q	# | | |
Pygocentrus_nattereri_recql4	S66Q	# | |---->Altered Special_structural_signatures (Pr = 0.06) |
Pygocentrus_nattereri_recql4	S66Q	# | |---->Altered Signal_peptide (Pr = 0.00) |
Pygocentrus_nattereri_recql4	S66Q	# | | |
Pygocentrus_nattereri_recql4	S66Q	# | |---->Altered Transmembrane_protein (Pr = 0.06) |
Pygocentrus_nattereri_recql4	S66Q	# | |
Pygocentrus_nattereri_recql4	S66Q	# |---->Altered Functional_residue (Pr = 0.25) |
Pygocentrus_nattereri_recql4	S66Q	# |---->Altered Macromolecular_binding (Pr = 0.12) |
Pygocentrus_nattereri_recql4	S66Q	# | |---->Altered Protein_binding (Pr = 0.12) |
Pygocentrus_nattereri_recql4	S66Q	# | |---->Altered Disordered_interface (Pr = 0.12) |
Pygocentrus_nattereri_recql4	S66Q	# | | |
Pygocentrus_nattereri_recql4	S66Q	# | |---->Altered Ordered_interface (Pr = 0.04) |
Pygocentrus_nattereri_recql4	S66Q	# | |
Pygocentrus_nattereri_recql4	S66Q	# |---->Altered Metal_binding (Pr = 0.02)<---------------------------------------------------------|
Pygocentrus_nattereri_recql4	S66Q	# |
Pygocentrus_nattereri_recql4	S66Q	# |---->Altered PTM_site (Pr = 0.25)
Pygocentrus_nattereri_recql4	S66Q	# |---->Gain of Phosphorylation at S70 (Pr = 0.25 | P = 0.03)
Pygocentrus_nattereri_recql4	Q67E	0.074	Gain of B-factor (Pr = 0.25 | P = 0.02); Loss of Phosphorylation at S70 (Pr = 0.24 | P = 0.05); Gain of SUMOylation at K64 (Pr = 0.19 | P = 0.04)	Altered Motifs (ELME000053:GSK3 phosphorylation recognition site; ELME000063:CK1 phosphorylation site; ELME000173:Consensus derived from reported natural interactors which do not match the Mode 1 and Mode 2 ligands.; ELME000202:(ST)Q motif which is phosphorylated by PIKK family members.)	Predicted conservation scores
Pygocentrus_nattereri_recql4	Q67E	# Altered Effect (Pr = 0.25)
Pygocentrus_nattereri_recql4	Q67E	# |---->Altered Motifs (ELME000053|ELME000063|ELME000173|ELME000202)
Pygocentrus_nattereri_recql4	Q67E	# |---->Altered Structure_and_dynamics (Pr = 0.25)-------------------------------------------------------|
Pygocentrus_nattereri_recql4	Q67E	# | |---->Altered Secondary_structure (Pr = 0.23) |
Pygocentrus_nattereri_recql4	Q67E	# | | |
Pygocentrus_nattereri_recql4	Q67E	# | |---->Altered Stability_and_conformational_flexibility (Pr = 0.25) |
Pygocentrus_nattereri_recql4	Q67E	# | | |---->Altered Conformational_flexibility (Pr = 0.25) |
Pygocentrus_nattereri_recql4	Q67E	# | | |---->Gain of B-factor (Pr = 0.25 | P = 0.02) |
Pygocentrus_nattereri_recql4	Q67E	# | | |
Pygocentrus_nattereri_recql4	Q67E	# | |---->Altered Special_structural_signatures (Pr = 0.06) |
Pygocentrus_nattereri_recql4	Q67E	# | |---->Altered Signal_peptide (Pr = 0.00) |
Pygocentrus_nattereri_recql4	Q67E	# | | |
Pygocentrus_nattereri_recql4	Q67E	# | |---->Altered Transmembrane_protein (Pr = 0.06) |
Pygocentrus_nattereri_recql4	Q67E	# | |
Pygocentrus_nattereri_recql4	Q67E	# |---->Altered Functional_residue (Pr = 0.24) |
Pygocentrus_nattereri_recql4	Q67E	# |---->Altered Macromolecular_binding (Pr = 0.10) |
Pygocentrus_nattereri_recql4	Q67E	# | |---->Altered Protein_binding (Pr = 0.10) |
Pygocentrus_nattereri_recql4	Q67E	# | |---->Altered Disordered_interface (Pr = 0.10) |
Pygocentrus_nattereri_recql4	Q67E	# | | |
Pygocentrus_nattereri_recql4	Q67E	# | |---->Altered Ordered_interface (Pr = 0.04) |
Pygocentrus_nattereri_recql4	Q67E	# | |
Pygocentrus_nattereri_recql4	Q67E	# |---->Altered Metal_binding (Pr = 0.02)<---------------------------------------------------------|
Pygocentrus_nattereri_recql4	Q67E	# |
Pygocentrus_nattereri_recql4	Q67E	# |---->Altered PTM_site (Pr = 0.24)
Pygocentrus_nattereri_recql4	Q67E	# |---->Loss of Phosphorylation at S70 (Pr = 0.24 | P = 0.05)
Pygocentrus_nattereri_recql4	Q67E	# |---->Gain of SUMOylation at K64 (Pr = 0.19 | P = 0.04)
Pygocentrus_nattereri_recql4	A88T	0.055		Altered Motifs (ELME000063:CK1 phosphorylation site; ELME000220:Phosphothreonine motif binding a subset of FHA domains that have a preference for an acidic amino acid at the pT+3 position.; ELME000239:The USP7 NTD domain binding motif variant based on the MDM2 and P53 interactions.; PS00006:Casein kinase II phosphorylation site)	Predicted conservation scores
Pygocentrus_nattereri_recql4	A88T	# Altered Effect (Pr = 0.29)
Pygocentrus_nattereri_recql4	A88T	# |---->Altered Motifs (ELME000063|ELME000220|ELME000239|PS00006)
Pygocentrus_nattereri_recql4	A88T	# |---->Altered Structure_and_dynamics (Pr = 0.29)-------------------------------------------------------|
Pygocentrus_nattereri_recql4	A88T	# | |---->Altered Secondary_structure (Pr = 0.26) |
Pygocentrus_nattereri_recql4	A88T	# | | |
Pygocentrus_nattereri_recql4	A88T	# | |---->Altered Stability_and_conformational_flexibility (Pr = 0.29) |
Pygocentrus_nattereri_recql4	A88T	# | | |---->Altered Conformational_flexibility (Pr = 0.29) |
Pygocentrus_nattereri_recql4	A88T	# | | |
Pygocentrus_nattereri_recql4	A88T	# | |---->Altered Special_structural_signatures (Pr = 0.05) |
Pygocentrus_nattereri_recql4	A88T	# | |---->Altered Signal_peptide (Pr = 0.00) |
Pygocentrus_nattereri_recql4	A88T	# | | |
Pygocentrus_nattereri_recql4	A88T	# | |---->Altered Transmembrane_protein (Pr = 0.05) |
Pygocentrus_nattereri_recql4	A88T	# | |
Pygocentrus_nattereri_recql4	A88T	# |---->Altered Functional_residue (Pr = 0.19) |
Pygocentrus_nattereri_recql4	A88T	# |---->Altered Macromolecular_binding (Pr = 0.19) |
Pygocentrus_nattereri_recql4	A88T	# | |---->Altered Protein_binding (Pr = 0.19) |
Pygocentrus_nattereri_recql4	A88T	# | |---->Altered Disordered_interface (Pr = 0.19) |
Pygocentrus_nattereri_recql4	A88T	# | | |
Pygocentrus_nattereri_recql4	A88T	# | |---->Altered Ordered_interface (Pr = 0.13) |
Pygocentrus_nattereri_recql4	A88T	# | |
Pygocentrus_nattereri_recql4	A88T	# |---->Altered Metal_binding (Pr = 0.02)<---------------------------------------------------------|
Pygocentrus_nattereri_recql4	A88T	# |
Pygocentrus_nattereri_recql4	A88T	# |---->Altered PTM_site (Pr = 0.15)
Pygocentrus_nattereri_recql4	D91E	0.164	Gain of Intrinsic_disorder (Pr = 0.30 | P = 0.05)	Altered Motifs (ELME000239:The USP7 NTD domain binding motif variant based on the MDM2 and P53 interactions.)	Predicted conservation scores
Pygocentrus_nattereri_recql4	D91E	# Altered Effect (Pr = 0.30)
Pygocentrus_nattereri_recql4	D91E	# |---->Altered Motifs (ELME000239)
Pygocentrus_nattereri_recql4	D91E	# |---->Altered Structure_and_dynamics (Pr = 0.30)-------------------------------------------------------|
Pygocentrus_nattereri_recql4	D91E	# | |---->Altered Secondary_structure (Pr = 0.25) |
Pygocentrus_nattereri_recql4	D91E	# | | |
Pygocentrus_nattereri_recql4	D91E	# | |---->Altered Stability_and_conformational_flexibility (Pr = 0.30) |
Pygocentrus_nattereri_recql4	D91E	# | | |---->Altered Conformational_flexibility (Pr = 0.30) |
Pygocentrus_nattereri_recql4	D91E	# | | |---->Gain of Intrinsic_disorder (Pr = 0.30 | P = 0.05) |
Pygocentrus_nattereri_recql4	D91E	# | | |
Pygocentrus_nattereri_recql4	D91E	# | |---->Altered Special_structural_signatures (Pr = 0.05) |
Pygocentrus_nattereri_recql4	D91E	# | |---->Altered Signal_peptide (Pr = 0.00) |
Pygocentrus_nattereri_recql4	D91E	# | | |
Pygocentrus_nattereri_recql4	D91E	# | |---->Altered Transmembrane_protein (Pr = 0.05) |
Pygocentrus_nattereri_recql4	D91E	# | |
Pygocentrus_nattereri_recql4	D91E	# |---->Altered Functional_residue (Pr = 0.23) |
Pygocentrus_nattereri_recql4	D91E	# |---->Altered Macromolecular_binding (Pr = 0.23) |
Pygocentrus_nattereri_recql4	D91E	# | |---->Altered Protein_binding (Pr = 0.23) |
Pygocentrus_nattereri_recql4	D91E	# | |---->Altered Disordered_interface (Pr = 0.23) |
Pygocentrus_nattereri_recql4	D91E	# | | |
Pygocentrus_nattereri_recql4	D91E	# | |---->Altered Ordered_interface (Pr = 0.13) |
Pygocentrus_nattereri_recql4	D91E	# | |
Pygocentrus_nattereri_recql4	D91E	# |---->Altered Metal_binding (Pr = 0.03)<---------------------------------------------------------|
Pygocentrus_nattereri_recql4	D91E	# |
Pygocentrus_nattereri_recql4	D91E	# |---->Altered PTM_site (Pr = 0.09)
Pygocentrus_nattereri_recql4	S101H	0.179		Altered Motifs (ELME000062:Secondary preference for PKA-type AGC kinase phosphorylation.; ELME000155:This is the motif recognized by those SH3 domains with a non-canonical class I recognition specificity; ELME000233:MAPK interacting molecules (e.g. MAPKKs - substrates - phosphatases) carry docking motif that help to regulate specific interaction in the MAPK cascade. The classic motif approximates (R/K)xxxx#x# where # is a hydrophobic residue.)	Predicted conservation scores
Pygocentrus_nattereri_recql4	S101H	# Altered Effect (Pr = 0.25)
Pygocentrus_nattereri_recql4	S101H	# |---->Altered Motifs (ELME000062|ELME000155|ELME000233)
Pygocentrus_nattereri_recql4	S101H	# |---->Altered Structure_and_dynamics (Pr = 0.25)-------------------------------------------------------|
Pygocentrus_nattereri_recql4	S101H	# | |---->Altered Secondary_structure (Pr = 0.25) |
Pygocentrus_nattereri_recql4	S101H	# | | |
Pygocentrus_nattereri_recql4	S101H	# | |---->Altered Stability_and_conformational_flexibility (Pr = 0.25) |
Pygocentrus_nattereri_recql4	S101H	# | | |---->Altered Conformational_flexibility (Pr = 0.25) |
Pygocentrus_nattereri_recql4	S101H	# | | |
Pygocentrus_nattereri_recql4	S101H	# | |---->Altered Special_structural_signatures (Pr = 0.04) |
Pygocentrus_nattereri_recql4	S101H	# | |---->Altered Signal_peptide (Pr = 0.00) |
Pygocentrus_nattereri_recql4	S101H	# | | |
Pygocentrus_nattereri_recql4	S101H	# | |---->Altered Transmembrane_protein (Pr = 0.04) |
Pygocentrus_nattereri_recql4	S101H	# | |
Pygocentrus_nattereri_recql4	S101H	# |---->Altered Functional_residue (Pr = 0.20) |
Pygocentrus_nattereri_recql4	S101H	# |---->Altered Macromolecular_binding (Pr = 0.20) |
Pygocentrus_nattereri_recql4	S101H	# | |---->Altered Protein_binding (Pr = 0.20) |
Pygocentrus_nattereri_recql4	S101H	# | |---->Altered Disordered_interface (Pr = 0.20) |
Pygocentrus_nattereri_recql4	S101H	# | | |
Pygocentrus_nattereri_recql4	S101H	# | |---->Altered Ordered_interface (Pr = 0.11) |
Pygocentrus_nattereri_recql4	S101H	# | |
Pygocentrus_nattereri_recql4	S101H	# |---->Altered Metal_binding (Pr = 0.03)<---------------------------------------------------------|
Pygocentrus_nattereri_recql4	S101H	# |
Pygocentrus_nattereri_recql4	S101H	# |---->Altered PTM_site (Pr = 0.13)
Pygocentrus_nattereri_recql4	V104A	0.086		Altered Motifs (ELME000062:Secondary preference for PKA-type AGC kinase phosphorylation.; ELME000155:This is the motif recognized by those SH3 domains with a non-canonical class I recognition specificity; ELME000233:MAPK interacting molecules (e.g. MAPKKs - substrates - phosphatases) carry docking motif that help to regulate specific interaction in the MAPK cascade. The classic motif approximates (R/K)xxxx#x# where # is a hydrophobic residue.)	Predicted conservation scores
Pygocentrus_nattereri_recql4	V104A	# Altered Effect (Pr = 0.28)
Pygocentrus_nattereri_recql4	V104A	# |---->Altered Motifs (ELME000062|ELME000155|ELME000233)
Pygocentrus_nattereri_recql4	V104A	# |---->Altered Structure_and_dynamics (Pr = 0.28)-------------------------------------------------------|
Pygocentrus_nattereri_recql4	V104A	# | |---->Altered Secondary_structure (Pr = 0.25) |
Pygocentrus_nattereri_recql4	V104A	# | | |
Pygocentrus_nattereri_recql4	V104A	# | |---->Altered Stability_and_conformational_flexibility (Pr = 0.28) |
Pygocentrus_nattereri_recql4	V104A	# | | |---->Altered Conformational_flexibility (Pr = 0.28) |
Pygocentrus_nattereri_recql4	V104A	# | | |
Pygocentrus_nattereri_recql4	V104A	# | |---->Altered Special_structural_signatures (Pr = 0.04) |
Pygocentrus_nattereri_recql4	V104A	# | |---->Altered Signal_peptide (Pr = 0.00) |
Pygocentrus_nattereri_recql4	V104A	# | | |
Pygocentrus_nattereri_recql4	V104A	# | |---->Altered Transmembrane_protein (Pr = 0.04) |
Pygocentrus_nattereri_recql4	V104A	# | |
Pygocentrus_nattereri_recql4	V104A	# |---->Altered Functional_residue (Pr = 0.17) |
Pygocentrus_nattereri_recql4	V104A	# |---->Altered Macromolecular_binding (Pr = 0.17) |
Pygocentrus_nattereri_recql4	V104A	# | |---->Altered Protein_binding (Pr = 0.17) |
Pygocentrus_nattereri_recql4	V104A	# | |---->Altered Disordered_interface (Pr = 0.17) |
Pygocentrus_nattereri_recql4	V104A	# | | |
Pygocentrus_nattereri_recql4	V104A	# | |---->Altered Ordered_interface (Pr = 0.09) |
Pygocentrus_nattereri_recql4	V104A	# | |
Pygocentrus_nattereri_recql4	V104A	# |---->Altered Metal_binding (Pr = 0.00)<---------------------------------------------------------|
Pygocentrus_nattereri_recql4	V104A	# |
Pygocentrus_nattereri_recql4	V104A	# |---->Altered PTM_site (Pr = 0.14)
Pygocentrus_nattereri_recql4	K127R	0.087	Gain of Ubiquitylation at K129 (Pr = 0.16 | P = 0.04)	Altered Motifs (None)	Predicted conservation scores
Pygocentrus_nattereri_recql4	K127R	# Altered Effect (Pr = 0.31)
Pygocentrus_nattereri_recql4	K127R	# |---->Altered Motifs (None)
Pygocentrus_nattereri_recql4	K127R	# |---->Altered Structure_and_dynamics (Pr = 0.31)-------------------------------------------------------|
Pygocentrus_nattereri_recql4	K127R	# | |---->Altered Secondary_structure (Pr = 0.15) |
Pygocentrus_nattereri_recql4	K127R	# | | |
Pygocentrus_nattereri_recql4	K127R	# | |---->Altered Stability_and_conformational_flexibility (Pr = 0.31) |
Pygocentrus_nattereri_recql4	K127R	# | | |---->Altered Conformational_flexibility (Pr = 0.31) |
Pygocentrus_nattereri_recql4	K127R	# | | |
Pygocentrus_nattereri_recql4	K127R	# | |---->Altered Special_structural_signatures (Pr = 0.03) |
Pygocentrus_nattereri_recql4	K127R	# | |---->Altered Signal_peptide (Pr = 0.00) |
Pygocentrus_nattereri_recql4	K127R	# | | |
Pygocentrus_nattereri_recql4	K127R	# | |---->Altered Transmembrane_protein (Pr = 0.03) |
Pygocentrus_nattereri_recql4	K127R	# | |
Pygocentrus_nattereri_recql4	K127R	# |---->Altered Functional_residue (Pr = 0.26) |
Pygocentrus_nattereri_recql4	K127R	# |---->Altered Macromolecular_binding (Pr = 0.26) |
Pygocentrus_nattereri_recql4	K127R	# | |---->Altered Protein_binding (Pr = 0.26) |
Pygocentrus_nattereri_recql4	K127R	# | |---->Altered Disordered_interface (Pr = 0.26) |
Pygocentrus_nattereri_recql4	K127R	# | | |
Pygocentrus_nattereri_recql4	K127R	# | |---->Altered Ordered_interface (Pr = 0.15) |
Pygocentrus_nattereri_recql4	K127R	# | |
Pygocentrus_nattereri_recql4	K127R	# |---->Altered Metal_binding (Pr = 0.00)<---------------------------------------------------------|
Pygocentrus_nattereri_recql4	K127R	# |
Pygocentrus_nattereri_recql4	K127R	# |---->Altered PTM_site (Pr = 0.23)
Pygocentrus_nattereri_recql4	K127R	# |---->Gain of Ubiquitylation at K129 (Pr = 0.16 | P = 0.04)
Pygocentrus_nattereri_recql4	A134T	0.119	Loss of Helix (Pr = 0.28 | P = 0.03); Altered MoRF (Pr = 0.27 | P = 0.04); Loss of Ubiquitylation at K129 (Pr = 0.15 | P = 0.05)	Altered Motifs (ELME000053:GSK3 phosphorylation recognition site; ELME000313:The WH2 motif is of variable length (16-19 amino acids) binding to the hydrophobic cleft formed by actin's subdomains 1 and 3. At the N-terminus it forms an alpha-helix followed by a flexible loop stabilised upon actin binding.)	Predicted conservation scores
Pygocentrus_nattereri_recql4	A134T	# Altered Effect (Pr = 0.28)
Pygocentrus_nattereri_recql4	A134T	# |---->Altered Motifs (ELME000053|ELME000313)
Pygocentrus_nattereri_recql4	A134T	# |---->Altered Structure_and_dynamics (Pr = 0.28)-------------------------------------------------------|
Pygocentrus_nattereri_recql4	A134T	# | |---->Altered Secondary_structure (Pr = 0.28) |
Pygocentrus_nattereri_recql4	A134T	# | | |---->Loss of Helix (Pr = 0.28 | P = 0.03) |
Pygocentrus_nattereri_recql4	A134T	# | | |
Pygocentrus_nattereri_recql4	A134T	# | |---->Altered Stability_and_conformational_flexibility (Pr = 0.20) |
Pygocentrus_nattereri_recql4	A134T	# | | |---->Altered Conformational_flexibility (Pr = 0.20) |
Pygocentrus_nattereri_recql4	A134T	# | | |
Pygocentrus_nattereri_recql4	A134T	# | |---->Altered Special_structural_signatures (Pr = 0.07) |
Pygocentrus_nattereri_recql4	A134T	# | |---->Altered Signal_peptide (Pr = 0.00) |
Pygocentrus_nattereri_recql4	A134T	# | | |
Pygocentrus_nattereri_recql4	A134T	# | |---->Altered Transmembrane_protein (Pr = 0.07) |
Pygocentrus_nattereri_recql4	A134T	# | |
Pygocentrus_nattereri_recql4	A134T	# |---->Altered Functional_residue (Pr = 0.27) |
Pygocentrus_nattereri_recql4	A134T	# |---->Altered Macromolecular_binding (Pr = 0.27) |
Pygocentrus_nattereri_recql4	A134T	# | |---->Altered Protein_binding (Pr = 0.27) |
Pygocentrus_nattereri_recql4	A134T	# | |---->Altered Disordered_interface (Pr = 0.27) |
Pygocentrus_nattereri_recql4	A134T	# | | |---->Altered MoRF (Pr = 0.27 | P = 0.04) |
Pygocentrus_nattereri_recql4	A134T	# | | |
Pygocentrus_nattereri_recql4	A134T	# | |---->Altered Ordered_interface (Pr = 0.06) |
Pygocentrus_nattereri_recql4	A134T	# | |
Pygocentrus_nattereri_recql4	A134T	# |---->Altered Metal_binding (Pr = 0.00)<---------------------------------------------------------|
Pygocentrus_nattereri_recql4	A134T	# |
Pygocentrus_nattereri_recql4	A134T	# |---->Altered PTM_site (Pr = 0.18)
Pygocentrus_nattereri_recql4	A134T	# |---->Loss of Ubiquitylation at K129 (Pr = 0.15 | P = 0.05)
Pygocentrus_nattereri_recql4	L135W	0.318	Loss of Intrinsic_disorder (Pr = 0.42 | P = 0.02); Altered MoRF (Pr = 0.28 | P = 0.03); Loss of Helix (Pr = 0.27 | P = 0.04); Altered Calmodulin_binding (Pr = 0.19 | P = 0.03)	Altered Motifs (ELME000313:The WH2 motif is of variable length (16-19 amino acids) binding to the hydrophobic cleft formed by actin's subdomains 1 and 3. At the N-terminus it forms an alpha-helix followed by a flexible loop stabilised upon actin binding.)	Predicted conservation scores
Pygocentrus_nattereri_recql4	L135W	# Altered Effect (Pr = 0.42)
Pygocentrus_nattereri_recql4	L135W	# |---->Altered Motifs (ELME000313)
Pygocentrus_nattereri_recql4	L135W	# |---->Altered Structure_and_dynamics (Pr = 0.42)-------------------------------------------------------|
Pygocentrus_nattereri_recql4	L135W	# | |---->Altered Secondary_structure (Pr = 0.27) |
Pygocentrus_nattereri_recql4	L135W	# | | |---->Loss of Helix (Pr = 0.27 | P = 0.04) |
Pygocentrus_nattereri_recql4	L135W	# | | |
Pygocentrus_nattereri_recql4	L135W	# | |---->Altered Stability_and_conformational_flexibility (Pr = 0.42) |
Pygocentrus_nattereri_recql4	L135W	# | | |---->Altered Conformational_flexibility (Pr = 0.42) |
Pygocentrus_nattereri_recql4	L135W	# | | |---->Loss of Intrinsic_disorder (Pr = 0.42 | P = 0.02) |
Pygocentrus_nattereri_recql4	L135W	# | | |
Pygocentrus_nattereri_recql4	L135W	# | |---->Altered Special_structural_signatures (Pr = 0.07) |
Pygocentrus_nattereri_recql4	L135W	# | |---->Altered Signal_peptide (Pr = 0.00) |
Pygocentrus_nattereri_recql4	L135W	# | | |
Pygocentrus_nattereri_recql4	L135W	# | |---->Altered Transmembrane_protein (Pr = 0.07) |
Pygocentrus_nattereri_recql4	L135W	# | |
Pygocentrus_nattereri_recql4	L135W	# |---->Altered Functional_residue (Pr = 0.28) |
Pygocentrus_nattereri_recql4	L135W	# |---->Altered Macromolecular_binding (Pr = 0.28) |
Pygocentrus_nattereri_recql4	L135W	# | |---->Altered Protein_binding (Pr = 0.28) |
Pygocentrus_nattereri_recql4	L135W	# | |---->Altered Disordered_interface (Pr = 0.28) |
Pygocentrus_nattereri_recql4	L135W	# | | |---->Altered Calmodulin_binding (Pr = 0.19 | P = 0.03) |
Pygocentrus_nattereri_recql4	L135W	# | | |---->Altered MoRF (Pr = 0.28 | P = 0.03) |
Pygocentrus_nattereri_recql4	L135W	# | | |
Pygocentrus_nattereri_recql4	L135W	# | |---->Altered Ordered_interface (Pr = 0.08) |
Pygocentrus_nattereri_recql4	L135W	# | |
Pygocentrus_nattereri_recql4	L135W	# |---->Altered Metal_binding (Pr = 0.00)<---------------------------------------------------------|
Pygocentrus_nattereri_recql4	L135W	# |
Pygocentrus_nattereri_recql4	L135W	# |---->Altered PTM_site (Pr = 0.18)
Pygocentrus_nattereri_recql4	K137E	0.185	Gain of Helix (Pr = 0.27 | P = 0.04); Loss of Acetylation at K137 (Pr = 0.23 | P = 0.02); Loss of Ubiquitylation at K137 (Pr = 0.15 | P = 0.05)	Altered Motifs (ELME000313:The WH2 motif is of variable length (16-19 amino acids) binding to the hydrophobic cleft formed by actin's subdomains 1 and 3. At the N-terminus it forms an alpha-helix followed by a flexible loop stabilised upon actin binding.)	Predicted conservation scores
Pygocentrus_nattereri_recql4	K137E	# Altered Effect (Pr = 0.27)
Pygocentrus_nattereri_recql4	K137E	# |---->Altered Motifs (ELME000313)
Pygocentrus_nattereri_recql4	K137E	# |---->Altered Structure_and_dynamics (Pr = 0.27)-------------------------------------------------------|
Pygocentrus_nattereri_recql4	K137E	# | |---->Altered Secondary_structure (Pr = 0.27) |
Pygocentrus_nattereri_recql4	K137E	# | | |---->Gain of Helix (Pr = 0.27 | P = 0.04) |
Pygocentrus_nattereri_recql4	K137E	# | | |
Pygocentrus_nattereri_recql4	K137E	# | |---->Altered Stability_and_conformational_flexibility (Pr = 0.22) |
Pygocentrus_nattereri_recql4	K137E	# | | |---->Altered Conformational_flexibility (Pr = 0.22) |
Pygocentrus_nattereri_recql4	K137E	# | | |
Pygocentrus_nattereri_recql4	K137E	# | |---->Altered Special_structural_signatures (Pr = 0.08) |
Pygocentrus_nattereri_recql4	K137E	# | |---->Altered Signal_peptide (Pr = 0.00) |
Pygocentrus_nattereri_recql4	K137E	# | | |
Pygocentrus_nattereri_recql4	K137E	# | |---->Altered Transmembrane_protein (Pr = 0.08) |
Pygocentrus_nattereri_recql4	K137E	# | |
Pygocentrus_nattereri_recql4	K137E	# |---->Altered Functional_residue (Pr = 0.23) |
Pygocentrus_nattereri_recql4	K137E	# |---->Altered Macromolecular_binding (Pr = 0.23) |
Pygocentrus_nattereri_recql4	K137E	# | |---->Altered Protein_binding (Pr = 0.23) |
Pygocentrus_nattereri_recql4	K137E	# | |---->Altered Disordered_interface (Pr = 0.23) |
Pygocentrus_nattereri_recql4	K137E	# | | |
Pygocentrus_nattereri_recql4	K137E	# | |---->Altered Ordered_interface (Pr = 0.06) |
Pygocentrus_nattereri_recql4	K137E	# | |
Pygocentrus_nattereri_recql4	K137E	# |---->Altered Metal_binding (Pr = 0.01)<---------------------------------------------------------|
Pygocentrus_nattereri_recql4	K137E	# |
Pygocentrus_nattereri_recql4	K137E	# |---->Altered PTM_site (Pr = 0.23)
Pygocentrus_nattereri_recql4	K137E	# |---->Loss of Acetylation at K137 (Pr = 0.23 | P = 0.02)
Pygocentrus_nattereri_recql4	K137E	# |---->Loss of Ubiquitylation at K137 (Pr = 0.15 | P = 0.05)
Pygocentrus_nattereri_recql4	A147I	0.080	Gain of Phosphorylation at T148 (Pr = 0.24 | P = 0.04); Altered Calmodulin_binding (Pr = 0.19 | P = 0.04)	Altered Motifs (ELME000085:Glycosaminoglycan attachment site; ELME000136:The Class IV WW domain interaction motif is recognised primarily by the Pin1 phosphorylation-dependent prolyl isomerase.; ELME000146:Subtilisin/kexin isozyme-1 (SKI1) cleavage site ([RK]-X-[hydrophobic]-[LTKF]-|-X); ELME000153:Substrate motif for phosphorylation by CDK; ELME000159:Proline-Directed Kinase (e.g. MAPK) phosphorylation site in higher eukaryotes.; ELME000173:Consensus derived from reported natural interactors which do not match the Mode 1 and Mode 2 ligands.; ELME000289:The TPxxS phospho-dependent degron binds the FBW7 F box proteins of the SCF (Skp1_Cullin-Fbox) complex.; ELME000336:NEK2 phosphorylation motif with preferred Phe - Leu or Met in the -3 position to compensate for less favorable residues in the +1 and +2 position.)	Predicted conservation scores
Pygocentrus_nattereri_recql4	A147I	# Altered Effect (Pr = 0.25)
Pygocentrus_nattereri_recql4	A147I	# |---->Altered Motifs (ELME000085|ELME000136|ELME000146|ELME000153|ELME000159|ELME000173|ELME000289|ELME000336)
Pygocentrus_nattereri_recql4	A147I	# |---->Altered Structure_and_dynamics (Pr = 0.25)-------------------------------------------------------|
Pygocentrus_nattereri_recql4	A147I	# | |---->Altered Secondary_structure (Pr = 0.25) |
Pygocentrus_nattereri_recql4	A147I	# | | |
Pygocentrus_nattereri_recql4	A147I	# | |---->Altered Stability_and_conformational_flexibility (Pr = 0.21) |
Pygocentrus_nattereri_recql4	A147I	# | | |---->Altered Conformational_flexibility (Pr = 0.21) |
Pygocentrus_nattereri_recql4	A147I	# | | |
Pygocentrus_nattereri_recql4	A147I	# | |---->Altered Special_structural_signatures (Pr = 0.03) |
Pygocentrus_nattereri_recql4	A147I	# | |---->Altered Signal_peptide (Pr = 0.00) |
Pygocentrus_nattereri_recql4	A147I	# | | |
Pygocentrus_nattereri_recql4	A147I	# | |---->Altered Transmembrane_protein (Pr = 0.03) |
Pygocentrus_nattereri_recql4	A147I	# | |
Pygocentrus_nattereri_recql4	A147I	# |---->Altered Functional_residue (Pr = 0.24) |
Pygocentrus_nattereri_recql4	A147I	# |---->Altered Macromolecular_binding (Pr = 0.24) |
Pygocentrus_nattereri_recql4	A147I	# | |---->Altered Protein_binding (Pr = 0.24) |
Pygocentrus_nattereri_recql4	A147I	# | |---->Altered Disordered_interface (Pr = 0.24) |
Pygocentrus_nattereri_recql4	A147I	# | | |---->Altered Calmodulin_binding (Pr = 0.19 | P = 0.04) |
Pygocentrus_nattereri_recql4	A147I	# | | |
Pygocentrus_nattereri_recql4	A147I	# | |---->Altered Ordered_interface (Pr = 0.08) |
Pygocentrus_nattereri_recql4	A147I	# | |
Pygocentrus_nattereri_recql4	A147I	# |---->Altered Metal_binding (Pr = 0.00)<---------------------------------------------------------|
Pygocentrus_nattereri_recql4	A147I	# |
Pygocentrus_nattereri_recql4	A147I	# |---->Altered PTM_site (Pr = 0.24)
Pygocentrus_nattereri_recql4	A147I	# |---->Gain of Phosphorylation at T148 (Pr = 0.24 | P = 0.04)
Pygocentrus_nattereri_recql4	R150H	0.090	Altered Calmodulin_binding (Pr = 0.21 | P = 0.04); Gain of Ubiquitylation at K155 (Pr = 0.16 | P = 0.04)	Altered Motifs (ELME000012:The di-Arg ER retention motif is defined by two consecutive arginine residues (RR) or with a single residue insertion (RXR). The motif is completed by an adjacent hydrophobic/arginine residue which may be on either side of the Arg pair.; ELME000053:GSK3 phosphorylation recognition site; ELME000102:N-Arg dibasic convertase (nardilysin) cleavage site (Xaa-|-Arg-Lys or Arg-|-Arg-Xaa).; ELME000108:Yeast kexin 2 cleavage site (Lys-Arg-|-Xaa or Arg-Arg-|-Xaa); ELME000136:The Class IV WW domain interaction motif is recognised primarily by the Pin1 phosphorylation-dependent prolyl isomerase.; ELME000153:Substrate motif for phosphorylation by CDK; ELME000159:Proline-Directed Kinase (e.g. MAPK) phosphorylation site in higher eukaryotes.; ELME000173:Consensus derived from reported natural interactors which do not match the Mode 1 and Mode 2 ligands.; ELME000289:The TPxxS phospho-dependent degron binds the FBW7 F box proteins of the SCF (Skp1_Cullin-Fbox) complex.; PS00005:Protein kinase C phosphorylation site)	Predicted conservation scores
Pygocentrus_nattereri_recql4	R150H	# Altered Effect (Pr = 0.24)
Pygocentrus_nattereri_recql4	R150H	# |---->Altered Motifs (ELME000012|ELME000053|ELME000102|ELME000108|ELME000136|ELME000153|ELME000159|ELME000173|ELME000289|PS00005)
Pygocentrus_nattereri_recql4	R150H	# |---->Altered Structure_and_dynamics (Pr = 0.24)-------------------------------------------------------|
Pygocentrus_nattereri_recql4	R150H	# | |---->Altered Secondary_structure (Pr = 0.24) |
Pygocentrus_nattereri_recql4	R150H	# | | |
Pygocentrus_nattereri_recql4	R150H	# | |---->Altered Stability_and_conformational_flexibility (Pr = 0.19) |
Pygocentrus_nattereri_recql4	R150H	# | | |---->Altered Conformational_flexibility (Pr = 0.19) |
Pygocentrus_nattereri_recql4	R150H	# | | |
Pygocentrus_nattereri_recql4	R150H	# | |---->Altered Special_structural_signatures (Pr = 0.03) |
Pygocentrus_nattereri_recql4	R150H	# | |---->Altered Signal_peptide (Pr = 0.00) |
Pygocentrus_nattereri_recql4	R150H	# | | |
Pygocentrus_nattereri_recql4	R150H	# | |---->Altered Transmembrane_protein (Pr = 0.03) |
Pygocentrus_nattereri_recql4	R150H	# | |
Pygocentrus_nattereri_recql4	R150H	# |---->Altered Functional_residue (Pr = 0.22) |
Pygocentrus_nattereri_recql4	R150H	# |---->Altered Macromolecular_binding (Pr = 0.21) |
Pygocentrus_nattereri_recql4	R150H	# | |---->Altered Protein_binding (Pr = 0.21) |
Pygocentrus_nattereri_recql4	R150H	# | |---->Altered Disordered_interface (Pr = 0.21) |
Pygocentrus_nattereri_recql4	R150H	# | | |---->Altered Calmodulin_binding (Pr = 0.21 | P = 0.04) |
Pygocentrus_nattereri_recql4	R150H	# | | |
Pygocentrus_nattereri_recql4	R150H	# | |---->Altered Ordered_interface (Pr = 0.09) |
Pygocentrus_nattereri_recql4	R150H	# | |
Pygocentrus_nattereri_recql4	R150H	# |---->Altered Metal_binding (Pr = 0.00)<---------------------------------------------------------|
Pygocentrus_nattereri_recql4	R150H	# |
Pygocentrus_nattereri_recql4	R150H	# |---->Altered PTM_site (Pr = 0.22)
Pygocentrus_nattereri_recql4	R150H	# |---->Gain of Ubiquitylation at K155 (Pr = 0.16 | P = 0.04)
Pygocentrus_nattereri_recql4	A154G	0.062	Gain of Phosphorylation at T152 (Pr = 0.24 | P = 0.04); Altered Calmodulin_binding (Pr = 0.19 | P = 0.04); Loss of SUMOylation at K155 (Pr = 0.18 | P = 0.05); Loss of Ubiquitylation at K158 (Pr = 0.16 | P = 0.03); Gain of Proteolytic_cleavage at D159 (Pr = 0.12 | P = 0.03)	Altered Motifs (ELME000053:GSK3 phosphorylation recognition site; ELME000239:The USP7 NTD domain binding motif variant based on the MDM2 and P53 interactions.; ELME000289:The TPxxS phospho-dependent degron binds the FBW7 F box proteins of the SCF (Skp1_Cullin-Fbox) complex.)	Predicted conservation scores
Pygocentrus_nattereri_recql4	A154G	# Altered Effect (Pr = 0.24)
Pygocentrus_nattereri_recql4	A154G	# |---->Altered Motifs (ELME000053|ELME000239|ELME000289)
Pygocentrus_nattereri_recql4	A154G	# |---->Altered Structure_and_dynamics (Pr = 0.24)-------------------------------------------------------|
Pygocentrus_nattereri_recql4	A154G	# | |---->Altered Secondary_structure (Pr = 0.24) |
Pygocentrus_nattereri_recql4	A154G	# | | |
Pygocentrus_nattereri_recql4	A154G	# | |---->Altered Stability_and_conformational_flexibility (Pr = 0.22) |
Pygocentrus_nattereri_recql4	A154G	# | | |---->Altered Conformational_flexibility (Pr = 0.22) |
Pygocentrus_nattereri_recql4	A154G	# | | |
Pygocentrus_nattereri_recql4	A154G	# | |---->Altered Special_structural_signatures (Pr = 0.01) |
Pygocentrus_nattereri_recql4	A154G	# | |---->Altered Signal_peptide (Pr = 0.00) |
Pygocentrus_nattereri_recql4	A154G	# | | |
Pygocentrus_nattereri_recql4	A154G	# | |---->Altered Transmembrane_protein (Pr = 0.01) |
Pygocentrus_nattereri_recql4	A154G	# | |
Pygocentrus_nattereri_recql4	A154G	# |---->Altered Functional_residue (Pr = 0.24) |
Pygocentrus_nattereri_recql4	A154G	# |---->Altered Macromolecular_binding (Pr = 0.23) |
Pygocentrus_nattereri_recql4	A154G	# | |---->Altered Protein_binding (Pr = 0.23) |
Pygocentrus_nattereri_recql4	A154G	# | |---->Altered Disordered_interface (Pr = 0.23) |
Pygocentrus_nattereri_recql4	A154G	# | | |---->Altered Calmodulin_binding (Pr = 0.19 | P = 0.04) |
Pygocentrus_nattereri_recql4	A154G	# | | |
Pygocentrus_nattereri_recql4	A154G	# | |---->Altered Ordered_interface (Pr = 0.07) |
Pygocentrus_nattereri_recql4	A154G	# | |
Pygocentrus_nattereri_recql4	A154G	# |---->Altered Metal_binding (Pr = 0.00)<---------------------------------------------------------|
Pygocentrus_nattereri_recql4	A154G	# |
Pygocentrus_nattereri_recql4	A154G	# |---->Altered PTM_site (Pr = 0.24)
Pygocentrus_nattereri_recql4	A154G	# |---->Gain of Phosphorylation at T152 (Pr = 0.24 | P = 0.04)
Pygocentrus_nattereri_recql4	A154G	# |---->Gain of Proteolytic_cleavage at D159 (Pr = 0.12 | P = 0.03)
Pygocentrus_nattereri_recql4	A154G	# |---->Loss of SUMOylation at K155 (Pr = 0.18 | P = 0.05)
Pygocentrus_nattereri_recql4	A154G	# |---->Loss of Ubiquitylation at K158 (Pr = 0.16 | P = 0.03)
Pygocentrus_nattereri_recql4	A165P	0.067	Gain of Loop (Pr = 0.28 | P = 0.02); Altered MoRF (Pr = 0.27 | P = 0.04)	Altered Motifs (ELME000053:GSK3 phosphorylation recognition site; PS00008:N-myristoylation site)	Predicted conservation scores
Pygocentrus_nattereri_recql4	A165P	# Altered Effect (Pr = 0.28)
Pygocentrus_nattereri_recql4	A165P	# |---->Altered Motifs (ELME000053|PS00008)
Pygocentrus_nattereri_recql4	A165P	# |---->Altered Structure_and_dynamics (Pr = 0.28)-------------------------------------------------------|
Pygocentrus_nattereri_recql4	A165P	# | |---->Altered Secondary_structure (Pr = 0.28) |
Pygocentrus_nattereri_recql4	A165P	# | | |---->Gain of Loop (Pr = 0.28 | P = 0.02) |
Pygocentrus_nattereri_recql4	A165P	# | | |
Pygocentrus_nattereri_recql4	A165P	# | |---->Altered Stability_and_conformational_flexibility (Pr = 0.15) |
Pygocentrus_nattereri_recql4	A165P	# | | |---->Altered Conformational_flexibility (Pr = 0.15) |
Pygocentrus_nattereri_recql4	A165P	# | | |
Pygocentrus_nattereri_recql4	A165P	# | |---->Altered Special_structural_signatures (Pr = 0.01) |
Pygocentrus_nattereri_recql4	A165P	# | |---->Altered Signal_peptide (Pr = 0.00) |
Pygocentrus_nattereri_recql4	A165P	# | | |
Pygocentrus_nattereri_recql4	A165P	# | |---->Altered Transmembrane_protein (Pr = 0.01) |
Pygocentrus_nattereri_recql4	A165P	# | |
Pygocentrus_nattereri_recql4	A165P	# |---->Altered Functional_residue (Pr = 0.27) |
Pygocentrus_nattereri_recql4	A165P	# |---->Altered Macromolecular_binding (Pr = 0.27) |
Pygocentrus_nattereri_recql4	A165P	# | |---->Altered Protein_binding (Pr = 0.27) |
Pygocentrus_nattereri_recql4	A165P	# | |---->Altered Disordered_interface (Pr = 0.27) |
Pygocentrus_nattereri_recql4	A165P	# | | |---->Altered MoRF (Pr = 0.27 | P = 0.04) |
Pygocentrus_nattereri_recql4	A165P	# | | |
Pygocentrus_nattereri_recql4	A165P	# | |---->Altered Ordered_interface (Pr = 0.03) |
Pygocentrus_nattereri_recql4	A165P	# | |
Pygocentrus_nattereri_recql4	A165P	# |---->Altered Metal_binding (Pr = 0.00)<---------------------------------------------------------|
Pygocentrus_nattereri_recql4	A165P	# |
Pygocentrus_nattereri_recql4	A165P	# |---->Altered PTM_site (Pr = 0.09)
Pygocentrus_nattereri_recql4	S167I	0.108	Altered MoRF (Pr = 0.31 | P = 0.02); Loss of O-linked_glycosylation at T171 (Pr = 0.28 | P = 1.0e-02)	Altered Motifs (ELME000041:Motif interacts with PAH2 domain in the Sin3 scaffold protein (not mad or sp-1 like).; ELME000053:GSK3 phosphorylation recognition site; ELME000085:Glycosaminoglycan attachment site; PS00008:N-myristoylation site)	Predicted conservation scores
Pygocentrus_nattereri_recql4	S167I	# Altered Effect (Pr = 0.31)
Pygocentrus_nattereri_recql4	S167I	# |---->Altered Motifs (ELME000041|ELME000053|ELME000085|PS00008)
Pygocentrus_nattereri_recql4	S167I	# |---->Altered Structure_and_dynamics (Pr = 0.26)-------------------------------------------------------|
Pygocentrus_nattereri_recql4	S167I	# | |---->Altered Secondary_structure (Pr = 0.26) |
Pygocentrus_nattereri_recql4	S167I	# | | |
Pygocentrus_nattereri_recql4	S167I	# | |---->Altered Stability_and_conformational_flexibility (Pr = 0.15) |
Pygocentrus_nattereri_recql4	S167I	# | | |---->Altered Conformational_flexibility (Pr = 0.15) |
Pygocentrus_nattereri_recql4	S167I	# | | |
Pygocentrus_nattereri_recql4	S167I	# | |---->Altered Special_structural_signatures (Pr = 0.01) |
Pygocentrus_nattereri_recql4	S167I	# | |---->Altered Signal_peptide (Pr = 0.00) |
Pygocentrus_nattereri_recql4	S167I	# | | |
Pygocentrus_nattereri_recql4	S167I	# | |---->Altered Transmembrane_protein (Pr = 0.01) |
Pygocentrus_nattereri_recql4	S167I	# | |
Pygocentrus_nattereri_recql4	S167I	# |---->Altered Functional_residue (Pr = 0.31) |
Pygocentrus_nattereri_recql4	S167I	# |---->Altered Macromolecular_binding (Pr = 0.31) |
Pygocentrus_nattereri_recql4	S167I	# | |---->Altered Protein_binding (Pr = 0.31) |
Pygocentrus_nattereri_recql4	S167I	# | |---->Altered Disordered_interface (Pr = 0.31) |
Pygocentrus_nattereri_recql4	S167I	# | | |---->Altered MoRF (Pr = 0.31 | P = 0.02) |
Pygocentrus_nattereri_recql4	S167I	# | | |
Pygocentrus_nattereri_recql4	S167I	# | |---->Altered Ordered_interface (Pr = 0.04) |
Pygocentrus_nattereri_recql4	S167I	# | |
Pygocentrus_nattereri_recql4	S167I	# |---->Altered Metal_binding (Pr = 0.00)<---------------------------------------------------------|
Pygocentrus_nattereri_recql4	S167I	# |
Pygocentrus_nattereri_recql4	S167I	# |---->Altered PTM_site (Pr = 0.28)
Pygocentrus_nattereri_recql4	S167I	# |---->Loss of O-linked_glycosylation at T171 (Pr = 0.28 | P = 1.0e-02)
Pygocentrus_nattereri_recql4	A168T	0.035	Loss of O-linked_glycosylation at T171 (Pr = 0.29 | P = 9.7e-03); Gain of Loop (Pr = 0.27 | P = 0.04)	Altered Motifs (ELME000053:GSK3 phosphorylation recognition site; ELME000064:CK2 phosphorylation site; ELME000085:Glycosaminoglycan attachment site; PS00008:N-myristoylation site)	Predicted conservation scores
Pygocentrus_nattereri_recql4	A168T	# Altered Effect (Pr = 0.29)
Pygocentrus_nattereri_recql4	A168T	# |---->Altered Motifs (ELME000053|ELME000064|ELME000085|PS00008)
Pygocentrus_nattereri_recql4	A168T	# |---->Altered Structure_and_dynamics (Pr = 0.27)-------------------------------------------------------|
Pygocentrus_nattereri_recql4	A168T	# | |---->Altered Secondary_structure (Pr = 0.27) |
Pygocentrus_nattereri_recql4	A168T	# | | |---->Gain of Loop (Pr = 0.27 | P = 0.04) |
Pygocentrus_nattereri_recql4	A168T	# | | |
Pygocentrus_nattereri_recql4	A168T	# | |---->Altered Stability_and_conformational_flexibility (Pr = 0.14) |
Pygocentrus_nattereri_recql4	A168T	# | | |---->Altered Conformational_flexibility (Pr = 0.14) |
Pygocentrus_nattereri_recql4	A168T	# | | |
Pygocentrus_nattereri_recql4	A168T	# | |---->Altered Special_structural_signatures (Pr = 0.02) |
Pygocentrus_nattereri_recql4	A168T	# | |---->Altered Signal_peptide (Pr = 0.00) |
Pygocentrus_nattereri_recql4	A168T	# | | |
Pygocentrus_nattereri_recql4	A168T	# | |---->Altered Transmembrane_protein (Pr = 0.02) |
Pygocentrus_nattereri_recql4	A168T	# | |
Pygocentrus_nattereri_recql4	A168T	# |---->Altered Functional_residue (Pr = 0.29) |
Pygocentrus_nattereri_recql4	A168T	# |---->Altered Macromolecular_binding (Pr = 0.23) |
Pygocentrus_nattereri_recql4	A168T	# | |---->Altered Protein_binding (Pr = 0.23) |
Pygocentrus_nattereri_recql4	A168T	# | |---->Altered Disordered_interface (Pr = 0.23) |
Pygocentrus_nattereri_recql4	A168T	# | | |
Pygocentrus_nattereri_recql4	A168T	# | |---->Altered Ordered_interface (Pr = 0.03) |
Pygocentrus_nattereri_recql4	A168T	# | |
Pygocentrus_nattereri_recql4	A168T	# |---->Altered Metal_binding (Pr = 0.00)<---------------------------------------------------------|
Pygocentrus_nattereri_recql4	A168T	# |
Pygocentrus_nattereri_recql4	A168T	# |---->Altered PTM_site (Pr = 0.29)
Pygocentrus_nattereri_recql4	A168T	# |---->Loss of O-linked_glycosylation at T171 (Pr = 0.29 | P = 9.7e-03)
Pygocentrus_nattereri_recql4	A172E	0.064	Loss of O-linked_glycosylation at T171 (Pr = 0.41 | P = 4.5e-03); Gain of Loop (Pr = 0.27 | P = 0.03)	Altered Motifs (ELME000064:CK2 phosphorylation site; ELME000220:Phosphothreonine motif binding a subset of FHA domains that have a preference for an acidic amino acid at the pT+3 position.; PS00006:Casein kinase II phosphorylation site)	Predicted conservation scores
Pygocentrus_nattereri_recql4	A172E	# Altered Effect (Pr = 0.41)
Pygocentrus_nattereri_recql4	A172E	# |---->Altered Motifs (ELME000064|ELME000220|PS00006)
Pygocentrus_nattereri_recql4	A172E	# |---->Altered Structure_and_dynamics (Pr = 0.27)-------------------------------------------------------|
Pygocentrus_nattereri_recql4	A172E	# | |---->Altered Secondary_structure (Pr = 0.27) |
Pygocentrus_nattereri_recql4	A172E	# | | |---->Gain of Loop (Pr = 0.27 | P = 0.03) |
Pygocentrus_nattereri_recql4	A172E	# | | |
Pygocentrus_nattereri_recql4	A172E	# | |---->Altered Stability_and_conformational_flexibility (Pr = 0.19) |
Pygocentrus_nattereri_recql4	A172E	# | | |---->Altered Conformational_flexibility (Pr = 0.19) |
Pygocentrus_nattereri_recql4	A172E	# | | |
Pygocentrus_nattereri_recql4	A172E	# | |---->Altered Special_structural_signatures (Pr = 0.05) |
Pygocentrus_nattereri_recql4	A172E	# | |---->Altered Signal_peptide (Pr = 0.00) |
Pygocentrus_nattereri_recql4	A172E	# | | |
Pygocentrus_nattereri_recql4	A172E	# | |---->Altered Transmembrane_protein (Pr = 0.05) |
Pygocentrus_nattereri_recql4	A172E	# | |
Pygocentrus_nattereri_recql4	A172E	# |---->Altered Functional_residue (Pr = 0.41) |
Pygocentrus_nattereri_recql4	A172E	# |---->Altered Macromolecular_binding (Pr = 0.16) |
Pygocentrus_nattereri_recql4	A172E	# | |---->Altered Protein_binding (Pr = 0.16) |
Pygocentrus_nattereri_recql4	A172E	# | |---->Altered Disordered_interface (Pr = 0.16) |
Pygocentrus_nattereri_recql4	A172E	# | | |
Pygocentrus_nattereri_recql4	A172E	# | |---->Altered Ordered_interface (Pr = 0.03) |
Pygocentrus_nattereri_recql4	A172E	# | |
Pygocentrus_nattereri_recql4	A172E	# |---->Altered Metal_binding (Pr = 0.00)<---------------------------------------------------------|
Pygocentrus_nattereri_recql4	A172E	# |
Pygocentrus_nattereri_recql4	A172E	# |---->Altered PTM_site (Pr = 0.41)
Pygocentrus_nattereri_recql4	A172E	# |---->Loss of O-linked_glycosylation at T171 (Pr = 0.41 | P = 4.5e-03)
Pygocentrus_nattereri_recql4	H176L	0.055	Loss of O-linked_glycosylation at T171 (Pr = 0.28 | P = 0.01)	Altered Motifs (ELME000136:The Class IV WW domain interaction motif is recognised primarily by the Pin1 phosphorylation-dependent prolyl isomerase.; ELME000159:Proline-Directed Kinase (e.g. MAPK) phosphorylation site in higher eukaryotes.)	Predicted conservation scores
Pygocentrus_nattereri_recql4	H176L	# Altered Effect (Pr = 0.28)
Pygocentrus_nattereri_recql4	H176L	# |---->Altered Motifs (ELME000136|ELME000159)
Pygocentrus_nattereri_recql4	H176L	# |---->Altered Structure_and_dynamics (Pr = 0.26)-------------------------------------------------------|
Pygocentrus_nattereri_recql4	H176L	# | |---->Altered Secondary_structure (Pr = 0.26) |
Pygocentrus_nattereri_recql4	H176L	# | | |
Pygocentrus_nattereri_recql4	H176L	# | |---->Altered Stability_and_conformational_flexibility (Pr = 0.23) |
Pygocentrus_nattereri_recql4	H176L	# | | |---->Altered Conformational_flexibility (Pr = 0.23) |
Pygocentrus_nattereri_recql4	H176L	# | | |
Pygocentrus_nattereri_recql4	H176L	# | |---->Altered Special_structural_signatures (Pr = 0.04) |
Pygocentrus_nattereri_recql4	H176L	# | |---->Altered Signal_peptide (Pr = 0.00) |
Pygocentrus_nattereri_recql4	H176L	# | | |
Pygocentrus_nattereri_recql4	H176L	# | |---->Altered Transmembrane_protein (Pr = 0.04) |
Pygocentrus_nattereri_recql4	H176L	# | |
Pygocentrus_nattereri_recql4	H176L	# |---->Altered Functional_residue (Pr = 0.28) |
Pygocentrus_nattereri_recql4	H176L	# |---->Altered Macromolecular_binding (Pr = 0.10) |
Pygocentrus_nattereri_recql4	H176L	# | |---->Altered Protein_binding (Pr = 0.10) |
Pygocentrus_nattereri_recql4	H176L	# | |---->Altered Disordered_interface (Pr = 0.10) |
Pygocentrus_nattereri_recql4	H176L	# | | |
Pygocentrus_nattereri_recql4	H176L	# | |---->Altered Ordered_interface (Pr = 0.05) |
Pygocentrus_nattereri_recql4	H176L	# | |
Pygocentrus_nattereri_recql4	H176L	# |---->Altered Metal_binding (Pr = 0.00)<---------------------------------------------------------|
Pygocentrus_nattereri_recql4	H176L	# |
Pygocentrus_nattereri_recql4	H176L	# |---->Altered PTM_site (Pr = 0.28)
Pygocentrus_nattereri_recql4	H176L	# |---->Loss of O-linked_glycosylation at T171 (Pr = 0.28 | P = 0.01)
Pygocentrus_nattereri_recql4	S188F	0.076	Loss of Intrinsic_disorder (Pr = 0.65 | P = 5.1e-04); Loss of B-factor (Pr = 0.27 | P = 0.03); Loss of O-linked_glycosylation at S188 (Pr = 0.16 | P = 0.03); Altered Cytoplasmic_loop (Pr = 0.12 | P = 0.03); Gain of Pyrrolidone_carboxylic_acid at Q193 (Pr = 0.05 | P = 0.04)	Altered Motifs (ELME000085:Glycosaminoglycan attachment site; ELME000099:PTAP motif binds the N-terminal UEV domain of Tsg101.; ELME000147:Site phosphorylated by the Polo-like kinase.; ELME000155:This is the motif recognized by those SH3 domains with a non-canonical class I recognition specificity; ELME000190:DPF/W motif binds alpha and beta subunits of AP2 adaptor complex.; ELME000239:The USP7 NTD domain binding motif variant based on the MDM2 and P53 interactions.)	Predicted conservation scores
Pygocentrus_nattereri_recql4	S188F	# Altered Effect (Pr = 0.65)
Pygocentrus_nattereri_recql4	S188F	# |---->Altered Motifs (ELME000085|ELME000099|ELME000147|ELME000155|ELME000190|ELME000239)
Pygocentrus_nattereri_recql4	S188F	# |---->Altered Structure_and_dynamics (Pr = 0.65)-------------------------------------------------------|
Pygocentrus_nattereri_recql4	S188F	# | |---->Altered Secondary_structure (Pr = 0.24) |
Pygocentrus_nattereri_recql4	S188F	# | | |
Pygocentrus_nattereri_recql4	S188F	# | |---->Altered Stability_and_conformational_flexibility (Pr = 0.65) |
Pygocentrus_nattereri_recql4	S188F	# | | |---->Altered Conformational_flexibility (Pr = 0.65) |
Pygocentrus_nattereri_recql4	S188F	# | | |---->Loss of Intrinsic_disorder (Pr = 0.65 | P = 5.1e-04) |
Pygocentrus_nattereri_recql4	S188F	# | | |---->Loss of B-factor (Pr = 0.27 | P = 0.03) |
Pygocentrus_nattereri_recql4	S188F	# | | |
Pygocentrus_nattereri_recql4	S188F	# | |---->Altered Special_structural_signatures (Pr = 0.12) |
Pygocentrus_nattereri_recql4	S188F	# | |---->Altered Signal_peptide (Pr = 0.00) |
Pygocentrus_nattereri_recql4	S188F	# | | |
Pygocentrus_nattereri_recql4	S188F	# | |---->Altered Transmembrane_protein (Pr = 0.12) |
Pygocentrus_nattereri_recql4	S188F	# | |---->Altered Non-cytoplasmic_loop (Pr = 0.12 | P = 0.03) |
Pygocentrus_nattereri_recql4	S188F	# | |
Pygocentrus_nattereri_recql4	S188F	# |---->Altered Functional_residue (Pr = 0.16) |
Pygocentrus_nattereri_recql4	S188F	# |---->Altered Macromolecular_binding (Pr = 0.10) |
Pygocentrus_nattereri_recql4	S188F	# | |---->Altered Protein_binding (Pr = 0.10) |
Pygocentrus_nattereri_recql4	S188F	# | |---->Altered Disordered_interface (Pr = 0.10) |
Pygocentrus_nattereri_recql4	S188F	# | | |
Pygocentrus_nattereri_recql4	S188F	# | |---->Altered Ordered_interface (Pr = 0.09) |
Pygocentrus_nattereri_recql4	S188F	# | |
Pygocentrus_nattereri_recql4	S188F	# |---->Altered Metal_binding (Pr = 0.00)<---------------------------------------------------------|
Pygocentrus_nattereri_recql4	S188F	# |
Pygocentrus_nattereri_recql4	S188F	# |---->Altered PTM_site (Pr = 0.16)
Pygocentrus_nattereri_recql4	S188F	# |---->Loss of O-linked_glycosylation at S188 (Pr = 0.16 | P = 0.03)
Pygocentrus_nattereri_recql4	S188F	# |---->Gain of Pyrrolidone_carboxylic_acid at Q193 (Pr = 0.05 | P = 0.04)
Pygocentrus_nattereri_recql4	P191Q	0.096	Altered Cytoplasmic_loop (Pr = 0.14 | P = 0.02); Loss of O-linked_glycosylation at S188 (Pr = 0.14 | P = 0.04); Gain of Pyrrolidone_carboxylic_acid at Q193 (Pr = 0.05 | P = 0.04)	Altered Motifs (ELME000053:GSK3 phosphorylation recognition site; ELME000099:PTAP motif binds the N-terminal UEV domain of Tsg101.; ELME000147:Site phosphorylated by the Polo-like kinase.)	Predicted conservation scores
Pygocentrus_nattereri_recql4	P191Q	# Altered Effect (Pr = 0.24)
Pygocentrus_nattereri_recql4	P191Q	# |---->Altered Motifs (ELME000053|ELME000099|ELME000147)
Pygocentrus_nattereri_recql4	P191Q	# |---->Altered Structure_and_dynamics (Pr = 0.24)-------------------------------------------------------|
Pygocentrus_nattereri_recql4	P191Q	# | |---->Altered Secondary_structure (Pr = 0.22) |
Pygocentrus_nattereri_recql4	P191Q	# | | |
Pygocentrus_nattereri_recql4	P191Q	# | |---->Altered Stability_and_conformational_flexibility (Pr = 0.24) |
Pygocentrus_nattereri_recql4	P191Q	# | | |---->Altered Conformational_flexibility (Pr = 0.24) |
Pygocentrus_nattereri_recql4	P191Q	# | | |
Pygocentrus_nattereri_recql4	P191Q	# | |---->Altered Special_structural_signatures (Pr = 0.14) |
Pygocentrus_nattereri_recql4	P191Q	# | |---->Altered Signal_peptide (Pr = 0.00) |
Pygocentrus_nattereri_recql4	P191Q	# | | |
Pygocentrus_nattereri_recql4	P191Q	# | |---->Altered Transmembrane_protein (Pr = 0.14) |
Pygocentrus_nattereri_recql4	P191Q	# | |---->Altered Non-cytoplasmic_loop (Pr = 0.14 | P = 0.02) |
Pygocentrus_nattereri_recql4	P191Q	# | |
Pygocentrus_nattereri_recql4	P191Q	# |---->Altered Functional_residue (Pr = 0.14) |
Pygocentrus_nattereri_recql4	P191Q	# |---->Altered Macromolecular_binding (Pr = 0.09) |
Pygocentrus_nattereri_recql4	P191Q	# | |---->Altered Protein_binding (Pr = 0.09) |
Pygocentrus_nattereri_recql4	P191Q	# | |---->Altered Disordered_interface (Pr = 0.09) |
Pygocentrus_nattereri_recql4	P191Q	# | | |
Pygocentrus_nattereri_recql4	P191Q	# | |---->Altered Ordered_interface (Pr = 0.08) |
Pygocentrus_nattereri_recql4	P191Q	# | |
Pygocentrus_nattereri_recql4	P191Q	# |---->Altered Metal_binding (Pr = 0.00)<---------------------------------------------------------|
Pygocentrus_nattereri_recql4	P191Q	# |
Pygocentrus_nattereri_recql4	P191Q	# |---->Altered PTM_site (Pr = 0.14)
Pygocentrus_nattereri_recql4	P191Q	# |---->Loss of O-linked_glycosylation at S188 (Pr = 0.14 | P = 0.04)
Pygocentrus_nattereri_recql4	P191Q	# |---->Gain of Pyrrolidone_carboxylic_acid at Q193 (Pr = 0.05 | P = 0.04)
Pygocentrus_nattereri_recql4	S254N	0.094	Loss of ADP-ribosylation at R258 (Pr = 0.21 | P = 0.04)	Altered Motifs (ELME000173:Consensus derived from reported natural interactors which do not match the Mode 1 and Mode 2 ligands.)	Predicted conservation scores
Pygocentrus_nattereri_recql4	S254N	# Altered Effect (Pr = 0.31)
Pygocentrus_nattereri_recql4	S254N	# |---->Altered Motifs (ELME000173)
Pygocentrus_nattereri_recql4	S254N	# |---->Altered Structure_and_dynamics (Pr = 0.31)-------------------------------------------------------|
Pygocentrus_nattereri_recql4	S254N	# | |---->Altered Secondary_structure (Pr = 0.26) |
Pygocentrus_nattereri_recql4	S254N	# | | |
Pygocentrus_nattereri_recql4	S254N	# | |---->Altered Stability_and_conformational_flexibility (Pr = 0.31) |
Pygocentrus_nattereri_recql4	S254N	# | | |---->Altered Conformational_flexibility (Pr = 0.31) |
Pygocentrus_nattereri_recql4	S254N	# | | |
Pygocentrus_nattereri_recql4	S254N	# | |---->Altered Special_structural_signatures (Pr = 0.03) |
Pygocentrus_nattereri_recql4	S254N	# | |---->Altered Signal_peptide (Pr = 0.00) |
Pygocentrus_nattereri_recql4	S254N	# | | |
Pygocentrus_nattereri_recql4	S254N	# | |---->Altered Transmembrane_protein (Pr = 0.03) |
Pygocentrus_nattereri_recql4	S254N	# | |
Pygocentrus_nattereri_recql4	S254N	# |---->Altered Functional_residue (Pr = 0.21) |
Pygocentrus_nattereri_recql4	S254N	# |---->Altered Macromolecular_binding (Pr = 0.15) |
Pygocentrus_nattereri_recql4	S254N	# | |---->Altered Protein_binding (Pr = 0.15) |
Pygocentrus_nattereri_recql4	S254N	# | |---->Altered Disordered_interface (Pr = 0.15) |
Pygocentrus_nattereri_recql4	S254N	# | | |
Pygocentrus_nattereri_recql4	S254N	# | |---->Altered Ordered_interface (Pr = 0.03) |
Pygocentrus_nattereri_recql4	S254N	# | |
Pygocentrus_nattereri_recql4	S254N	# |---->Altered Metal_binding (Pr = 0.00)<---------------------------------------------------------|
Pygocentrus_nattereri_recql4	S254N	# |
Pygocentrus_nattereri_recql4	S254N	# |---->Altered PTM_site (Pr = 0.21)
Pygocentrus_nattereri_recql4	S254N	# |---->Loss of ADP-ribosylation at R258 (Pr = 0.21 | P = 0.04)
Pygocentrus_nattereri_recql4	E264V	0.154	Altered MoRF (Pr = 0.28 | P = 0.04); Loss of SUMOylation at K261 (Pr = 0.22 | P = 0.03); Gain of ADP-ribosylation at R265 (Pr = 0.20 | P = 0.03); Gain of Proteolytic_cleavage at R265 (Pr = 0.11 | P = 0.04)	Altered Motifs (ELME000336:NEK2 phosphorylation motif with preferred Phe - Leu or Met in the -3 position to compensate for less favorable residues in the +1 and +2 position.; PS00005:Protein kinase C phosphorylation site)	Predicted conservation scores
Pygocentrus_nattereri_recql4	E264V	# Altered Effect (Pr = 0.28)
Pygocentrus_nattereri_recql4	E264V	# |---->Altered Motifs (ELME000336|PS00005)
Pygocentrus_nattereri_recql4	E264V	# |---->Altered Structure_and_dynamics (Pr = 0.25)-------------------------------------------------------|
Pygocentrus_nattereri_recql4	E264V	# | |---->Altered Secondary_structure (Pr = 0.25) |
Pygocentrus_nattereri_recql4	E264V	# | | |
Pygocentrus_nattereri_recql4	E264V	# | |---->Altered Stability_and_conformational_flexibility (Pr = 0.17) |
Pygocentrus_nattereri_recql4	E264V	# | | |---->Altered Conformational_flexibility (Pr = 0.17) |
Pygocentrus_nattereri_recql4	E264V	# | | |
Pygocentrus_nattereri_recql4	E264V	# | |---->Altered Special_structural_signatures (Pr = 0.01) |
Pygocentrus_nattereri_recql4	E264V	# | |---->Altered Signal_peptide (Pr = 0.00) |
Pygocentrus_nattereri_recql4	E264V	# | | |
Pygocentrus_nattereri_recql4	E264V	# | |---->Altered Transmembrane_protein (Pr = 0.01) |
Pygocentrus_nattereri_recql4	E264V	# | |
Pygocentrus_nattereri_recql4	E264V	# |---->Altered Functional_residue (Pr = 0.28) |
Pygocentrus_nattereri_recql4	E264V	# |---->Altered Macromolecular_binding (Pr = 0.28) |
Pygocentrus_nattereri_recql4	E264V	# | |---->Altered Protein_binding (Pr = 0.28) |
Pygocentrus_nattereri_recql4	E264V	# | |---->Altered Disordered_interface (Pr = 0.28) |
Pygocentrus_nattereri_recql4	E264V	# | | |---->Altered MoRF (Pr = 0.28 | P = 0.04) |
Pygocentrus_nattereri_recql4	E264V	# | | |
Pygocentrus_nattereri_recql4	E264V	# | |---->Altered Ordered_interface (Pr = 0.03) |
Pygocentrus_nattereri_recql4	E264V	# | |
Pygocentrus_nattereri_recql4	E264V	# |---->Altered Metal_binding (Pr = 0.00)<---------------------------------------------------------|
Pygocentrus_nattereri_recql4	E264V	# |
Pygocentrus_nattereri_recql4	E264V	# |---->Altered PTM_site (Pr = 0.22)
Pygocentrus_nattereri_recql4	E264V	# |---->Gain of ADP-ribosylation at R265 (Pr = 0.20 | P = 0.03)
Pygocentrus_nattereri_recql4	E264V	# |---->Gain of Proteolytic_cleavage at R265 (Pr = 0.11 | P = 0.04)
Pygocentrus_nattereri_recql4	E264V	# |---->Loss of SUMOylation at K261 (Pr = 0.22 | P = 0.03)
Pygocentrus_nattereri_recql4	M366V	0.090	Altered Calmodulin_binding (Pr = 0.26 | P = 0.02); Altered Cytoplasmic_loop (Pr = 0.10 | P = 0.04); Gain of Pyrrolidone_carboxylic_acid at Q364 (Pr = 0.04 | P = 0.05)	Altered Motifs (ELME000052:Phosphothreonine motif binding a subset of FHA domains that show a preference for a large aliphatic amino acid at the pT+3 position.; ELME000053:GSK3 phosphorylation recognition site; ELME000062:Secondary preference for PKA-type AGC kinase phosphorylation.; ELME000239:The USP7 NTD domain binding motif variant based on the MDM2 and P53 interactions.; PS00008:N-myristoylation site)	Predicted conservation scores
Pygocentrus_nattereri_recql4	M366V	# Altered Effect (Pr = 0.29)
Pygocentrus_nattereri_recql4	M366V	# |---->Altered Motifs (ELME000052|ELME000053|ELME000062|ELME000239|PS00008)
Pygocentrus_nattereri_recql4	M366V	# |---->Altered Structure_and_dynamics (Pr = 0.29)-------------------------------------------------------|
Pygocentrus_nattereri_recql4	M366V	# | |---->Altered Secondary_structure (Pr = 0.26) |
Pygocentrus_nattereri_recql4	M366V	# | | |
Pygocentrus_nattereri_recql4	M366V	# | |---->Altered Stability_and_conformational_flexibility (Pr = 0.29) |
Pygocentrus_nattereri_recql4	M366V	# | | |---->Altered Conformational_flexibility (Pr = 0.29) |
Pygocentrus_nattereri_recql4	M366V	# | | |
Pygocentrus_nattereri_recql4	M366V	# | |---->Altered Special_structural_signatures (Pr = 0.10) |
Pygocentrus_nattereri_recql4	M366V	# | |---->Altered Signal_peptide (Pr = 0.00) |
Pygocentrus_nattereri_recql4	M366V	# | | |
Pygocentrus_nattereri_recql4	M366V	# | |---->Altered Transmembrane_protein (Pr = 0.10) |
Pygocentrus_nattereri_recql4	M366V	# | |---->Altered Non-cytoplasmic_loop (Pr = 0.10 | P = 0.04) |
Pygocentrus_nattereri_recql4	M366V	# | |
Pygocentrus_nattereri_recql4	M366V	# |---->Altered Functional_residue (Pr = 0.26) |
Pygocentrus_nattereri_recql4	M366V	# |---->Altered Macromolecular_binding (Pr = 0.26) |
Pygocentrus_nattereri_recql4	M366V	# | |---->Altered Protein_binding (Pr = 0.26) |
Pygocentrus_nattereri_recql4	M366V	# | |---->Altered Disordered_interface (Pr = 0.26) |
Pygocentrus_nattereri_recql4	M366V	# | | |---->Altered Calmodulin_binding (Pr = 0.26 | P = 0.02) |
Pygocentrus_nattereri_recql4	M366V	# | | |
Pygocentrus_nattereri_recql4	M366V	# | |---->Altered Ordered_interface (Pr = 0.06) |
Pygocentrus_nattereri_recql4	M366V	# | |
Pygocentrus_nattereri_recql4	M366V	# |---->Altered Metal_binding (Pr = 0.01)<---------------------------------------------------------|
Pygocentrus_nattereri_recql4	M366V	# |
Pygocentrus_nattereri_recql4	M366V	# |---->Altered PTM_site (Pr = 0.17)
Pygocentrus_nattereri_recql4	M366V	# |---->Gain of Pyrrolidone_carboxylic_acid at Q364 (Pr = 0.04 | P = 0.05)
Pygocentrus_nattereri_recql4	V387T	0.133	Gain of Intrinsic_disorder (Pr = 0.30 | P = 0.05)	Altered Motifs (ELME000052:Phosphothreonine motif binding a subset of FHA domains that show a preference for a large aliphatic amino acid at the pT+3 position.; ELME000336:NEK2 phosphorylation motif with preferred Phe - Leu or Met in the -3 position to compensate for less favorable residues in the +1 and +2 position.)	Predicted conservation scores
Pygocentrus_nattereri_recql4	V387T	# Altered Effect (Pr = 0.30)
Pygocentrus_nattereri_recql4	V387T	# |---->Altered Motifs (ELME000052|ELME000336)
Pygocentrus_nattereri_recql4	V387T	# |---->Altered Structure_and_dynamics (Pr = 0.30)-------------------------------------------------------|
Pygocentrus_nattereri_recql4	V387T	# | |---->Altered Secondary_structure (Pr = 0.25) |
Pygocentrus_nattereri_recql4	V387T	# | | |
Pygocentrus_nattereri_recql4	V387T	# | |---->Altered Stability_and_conformational_flexibility (Pr = 0.30) |
Pygocentrus_nattereri_recql4	V387T	# | | |---->Altered Conformational_flexibility (Pr = 0.30) |
Pygocentrus_nattereri_recql4	V387T	# | | |---->Gain of Intrinsic_disorder (Pr = 0.30 | P = 0.05) |
Pygocentrus_nattereri_recql4	V387T	# | | |
Pygocentrus_nattereri_recql4	V387T	# | |---->Altered Special_structural_signatures (Pr = 0.03) |
Pygocentrus_nattereri_recql4	V387T	# | |---->Altered Signal_peptide (Pr = 0.00) |
Pygocentrus_nattereri_recql4	V387T	# | | |
Pygocentrus_nattereri_recql4	V387T	# | |---->Altered Transmembrane_protein (Pr = 0.03) |
Pygocentrus_nattereri_recql4	V387T	# | |
Pygocentrus_nattereri_recql4	V387T	# |---->Altered Functional_residue (Pr = 0.14) |
Pygocentrus_nattereri_recql4	V387T	# |---->Altered Macromolecular_binding (Pr = 0.11) |
Pygocentrus_nattereri_recql4	V387T	# | |---->Altered Protein_binding (Pr = 0.11) |
Pygocentrus_nattereri_recql4	V387T	# | |---->Altered Disordered_interface (Pr = 0.11) |
Pygocentrus_nattereri_recql4	V387T	# | | |
Pygocentrus_nattereri_recql4	V387T	# | |---->Altered Ordered_interface (Pr = 0.08) |
Pygocentrus_nattereri_recql4	V387T	# | |
Pygocentrus_nattereri_recql4	V387T	# |---->Altered Metal_binding (Pr = 0.01)<---------------------------------------------------------|
Pygocentrus_nattereri_recql4	V387T	# |
Pygocentrus_nattereri_recql4	V387T	# |---->Altered PTM_site (Pr = 0.14)
Pygocentrus_nattereri_recql4	L390I	0.049		Altered Motifs (None)	Predicted conservation scores
Pygocentrus_nattereri_recql4	L390I	# Altered Effect (Pr = 0.31)
Pygocentrus_nattereri_recql4	L390I	# |---->Altered Motifs (None)
Pygocentrus_nattereri_recql4	L390I	# |---->Altered Structure_and_dynamics (Pr = 0.31)-------------------------------------------------------|
Pygocentrus_nattereri_recql4	L390I	# | |---->Altered Secondary_structure (Pr = 0.25) |
Pygocentrus_nattereri_recql4	L390I	# | | |
Pygocentrus_nattereri_recql4	L390I	# | |---->Altered Stability_and_conformational_flexibility (Pr = 0.31) |
Pygocentrus_nattereri_recql4	L390I	# | | |---->Altered Conformational_flexibility (Pr = 0.31) |
Pygocentrus_nattereri_recql4	L390I	# | | |
Pygocentrus_nattereri_recql4	L390I	# | |---->Altered Special_structural_signatures (Pr = 0.04) |
Pygocentrus_nattereri_recql4	L390I	# | |---->Altered Signal_peptide (Pr = 0.00) |
Pygocentrus_nattereri_recql4	L390I	# | | |
Pygocentrus_nattereri_recql4	L390I	# | |---->Altered Transmembrane_protein (Pr = 0.04) |
Pygocentrus_nattereri_recql4	L390I	# | |
Pygocentrus_nattereri_recql4	L390I	# |---->Altered Functional_residue (Pr = 0.14) |
Pygocentrus_nattereri_recql4	L390I	# |---->Altered Macromolecular_binding (Pr = 0.11) |
Pygocentrus_nattereri_recql4	L390I	# | |---->Altered Protein_binding (Pr = 0.11) |
Pygocentrus_nattereri_recql4	L390I	# | |---->Altered Disordered_interface (Pr = 0.11) |
Pygocentrus_nattereri_recql4	L390I	# | | |
Pygocentrus_nattereri_recql4	L390I	# | |---->Altered Ordered_interface (Pr = 0.05) |
Pygocentrus_nattereri_recql4	L390I	# | |
Pygocentrus_nattereri_recql4	L390I	# |---->Altered Metal_binding (Pr = 0.01)<---------------------------------------------------------|
Pygocentrus_nattereri_recql4	L390I	# |
Pygocentrus_nattereri_recql4	L390I	# |---->Altered PTM_site (Pr = 0.14)
Pygocentrus_nattereri_recql4	A395G	0.203	Gain of Intrinsic_disorder (Pr = 0.33 | P = 0.03)	Altered Motifs (ELME000239:The USP7 NTD domain binding motif variant based on the MDM2 and P53 interactions.)	Predicted conservation scores
Pygocentrus_nattereri_recql4	A395G	# Altered Effect (Pr = 0.33)
Pygocentrus_nattereri_recql4	A395G	# |---->Altered Motifs (ELME000239)
Pygocentrus_nattereri_recql4	A395G	# |---->Altered Structure_and_dynamics (Pr = 0.33)-------------------------------------------------------|
Pygocentrus_nattereri_recql4	A395G	# | |---->Altered Secondary_structure (Pr = 0.24) |
Pygocentrus_nattereri_recql4	A395G	# | | |
Pygocentrus_nattereri_recql4	A395G	# | |---->Altered Stability_and_conformational_flexibility (Pr = 0.33) |
Pygocentrus_nattereri_recql4	A395G	# | | |---->Altered Conformational_flexibility (Pr = 0.33) |
Pygocentrus_nattereri_recql4	A395G	# | | |---->Gain of Intrinsic_disorder (Pr = 0.33 | P = 0.03) |
Pygocentrus_nattereri_recql4	A395G	# | | |
Pygocentrus_nattereri_recql4	A395G	# | |---->Altered Special_structural_signatures (Pr = 0.04) |
Pygocentrus_nattereri_recql4	A395G	# | |---->Altered Signal_peptide (Pr = 0.00) |
Pygocentrus_nattereri_recql4	A395G	# | | |
Pygocentrus_nattereri_recql4	A395G	# | |---->Altered Transmembrane_protein (Pr = 0.04) |
Pygocentrus_nattereri_recql4	A395G	# | |
Pygocentrus_nattereri_recql4	A395G	# |---->Altered Functional_residue (Pr = 0.21) |
Pygocentrus_nattereri_recql4	A395G	# |---->Altered Macromolecular_binding (Pr = 0.06) |
Pygocentrus_nattereri_recql4	A395G	# | |---->Altered Protein_binding (Pr = 0.06) |
Pygocentrus_nattereri_recql4	A395G	# | |---->Altered Disordered_interface (Pr = 0.06) |
Pygocentrus_nattereri_recql4	A395G	# | | |
Pygocentrus_nattereri_recql4	A395G	# | |---->Altered Ordered_interface (Pr = 0.04) |
Pygocentrus_nattereri_recql4	A395G	# | |
Pygocentrus_nattereri_recql4	A395G	# |---->Altered Metal_binding (Pr = 0.01)<---------------------------------------------------------|
Pygocentrus_nattereri_recql4	A395G	# |
Pygocentrus_nattereri_recql4	A395G	# |---->Altered PTM_site (Pr = 0.21)
Pygocentrus_nattereri_recql4	Q402E	0.132	Gain of B-factor (Pr = 0.26 | P = 0.02); Gain of SUMOylation at K405 (Pr = 0.18 | P = 0.04); Gain of Ubiquitylation at K405 (Pr = 0.18 | P = 0.02)	Altered Motifs (ELME000240:The USP7 NTD domain binding motif variant based on the EBV EBNA1 interaction.)	Predicted conservation scores
Pygocentrus_nattereri_recql4	Q402E	# Altered Effect (Pr = 0.27)
Pygocentrus_nattereri_recql4	Q402E	# |---->Altered Motifs (ELME000240)
Pygocentrus_nattereri_recql4	Q402E	# |---->Altered Structure_and_dynamics (Pr = 0.27)-------------------------------------------------------|
Pygocentrus_nattereri_recql4	Q402E	# | |---->Altered Secondary_structure (Pr = 0.24) |
Pygocentrus_nattereri_recql4	Q402E	# | | |
Pygocentrus_nattereri_recql4	Q402E	# | |---->Altered Stability_and_conformational_flexibility (Pr = 0.27) |
Pygocentrus_nattereri_recql4	Q402E	# | | |---->Altered Conformational_flexibility (Pr = 0.27) |
Pygocentrus_nattereri_recql4	Q402E	# | | |---->Gain of B-factor (Pr = 0.26 | P = 0.02) |
Pygocentrus_nattereri_recql4	Q402E	# | | |
Pygocentrus_nattereri_recql4	Q402E	# | |---->Altered Special_structural_signatures (Pr = 0.04) |
Pygocentrus_nattereri_recql4	Q402E	# | |---->Altered Signal_peptide (Pr = 0.00) |
Pygocentrus_nattereri_recql4	Q402E	# | | |
Pygocentrus_nattereri_recql4	Q402E	# | |---->Altered Transmembrane_protein (Pr = 0.04) |
Pygocentrus_nattereri_recql4	Q402E	# | |
Pygocentrus_nattereri_recql4	Q402E	# |---->Altered Functional_residue (Pr = 0.19) |
Pygocentrus_nattereri_recql4	Q402E	# |---->Altered Macromolecular_binding (Pr = 0.06) |
Pygocentrus_nattereri_recql4	Q402E	# | |---->Altered Protein_binding (Pr = 0.06) |
Pygocentrus_nattereri_recql4	Q402E	# | |---->Altered Disordered_interface (Pr = 0.06) |
Pygocentrus_nattereri_recql4	Q402E	# | | |
Pygocentrus_nattereri_recql4	Q402E	# | |---->Altered Ordered_interface (Pr = 0.03) |
Pygocentrus_nattereri_recql4	Q402E	# | |
Pygocentrus_nattereri_recql4	Q402E	# |---->Altered Metal_binding (Pr = 0.01)<---------------------------------------------------------|
Pygocentrus_nattereri_recql4	Q402E	# |
Pygocentrus_nattereri_recql4	Q402E	# |---->Altered PTM_site (Pr = 0.19)
Pygocentrus_nattereri_recql4	Q402E	# |---->Gain of SUMOylation at K405 (Pr = 0.18 | P = 0.04)
Pygocentrus_nattereri_recql4	Q402E	# |---->Gain of Ubiquitylation at K405 (Pr = 0.18 | P = 0.02)
Pygocentrus_nattereri_recql4	S406L	0.106	Loss of Intrinsic_disorder (Pr = 0.38 | P = 0.03); Loss of Phosphorylation at S409 (Pr = 0.30 | P = 0.02); Loss of Ubiquitylation at K408 (Pr = 0.18 | P = 0.02)	Altered Motifs (ELME000063:CK1 phosphorylation site; ELME000136:The Class IV WW domain interaction motif is recognised primarily by the Pin1 phosphorylation-dependent prolyl isomerase.; ELME000146:Subtilisin/kexin isozyme-1 (SKI1) cleavage site ([RK]-X-[hydrophobic]-[LTKF]-|-X); ELME000147:Site phosphorylated by the Polo-like kinase.; ELME000149:Sorting and internalisation signal found in the cytoplasmic juxta-membrane region of type I transmembrane proteins. Targets them from the Trans Golgi Network to the lysosomal-endosomal-melanosomal compartments. Interacts with adaptor protein (AP) complexes; ELME000155:This is the motif recognized by those SH3 domains with a non-canonical class I recognition specificity; ELME000159:Proline-Directed Kinase (e.g. MAPK) phosphorylation site in higher eukaryotes.; ELME000240:The USP7 NTD domain binding motif variant based on the EBV EBNA1 interaction.; PS00005:Protein kinase C phosphorylation site)	Predicted conservation scores
Pygocentrus_nattereri_recql4	S406L	# Altered Effect (Pr = 0.38)
Pygocentrus_nattereri_recql4	S406L	# |---->Altered Motifs (ELME000063|ELME000136|ELME000146|ELME000147|ELME000149|ELME000155|ELME000159|ELME000240|PS00005)
Pygocentrus_nattereri_recql4	S406L	# |---->Altered Structure_and_dynamics (Pr = 0.38)-------------------------------------------------------|
Pygocentrus_nattereri_recql4	S406L	# | |---->Altered Secondary_structure (Pr = 0.26) |
Pygocentrus_nattereri_recql4	S406L	# | | |
Pygocentrus_nattereri_recql4	S406L	# | |---->Altered Stability_and_conformational_flexibility (Pr = 0.38) |
Pygocentrus_nattereri_recql4	S406L	# | | |---->Altered Conformational_flexibility (Pr = 0.38) |
Pygocentrus_nattereri_recql4	S406L	# | | |---->Loss of Intrinsic_disorder (Pr = 0.38 | P = 0.03) |
Pygocentrus_nattereri_recql4	S406L	# | | |
Pygocentrus_nattereri_recql4	S406L	# | |---->Altered Special_structural_signatures (Pr = 0.04) |
Pygocentrus_nattereri_recql4	S406L	# | |---->Altered Signal_peptide (Pr = 0.00) |
Pygocentrus_nattereri_recql4	S406L	# | | |
Pygocentrus_nattereri_recql4	S406L	# | |---->Altered Transmembrane_protein (Pr = 0.04) |
Pygocentrus_nattereri_recql4	S406L	# | |
Pygocentrus_nattereri_recql4	S406L	# |---->Altered Functional_residue (Pr = 0.30) |
Pygocentrus_nattereri_recql4	S406L	# |---->Altered Macromolecular_binding (Pr = 0.07) |
Pygocentrus_nattereri_recql4	S406L	# | |---->Altered Protein_binding (Pr = 0.07) |
Pygocentrus_nattereri_recql4	S406L	# | |---->Altered Disordered_interface (Pr = 0.07) |
Pygocentrus_nattereri_recql4	S406L	# | | |
Pygocentrus_nattereri_recql4	S406L	# | |---->Altered Ordered_interface (Pr = 0.04) |
Pygocentrus_nattereri_recql4	S406L	# | |
Pygocentrus_nattereri_recql4	S406L	# |---->Altered Metal_binding (Pr = 0.01)<---------------------------------------------------------|
Pygocentrus_nattereri_recql4	S406L	# |
Pygocentrus_nattereri_recql4	S406L	# |---->Altered PTM_site (Pr = 0.30)
Pygocentrus_nattereri_recql4	S406L	# |---->Loss of Phosphorylation at S409 (Pr = 0.30 | P = 0.02)
Pygocentrus_nattereri_recql4	S406L	# |---->Loss of Ubiquitylation at K408 (Pr = 0.18 | P = 0.02)
Pygocentrus_nattereri_recql4	P410S	0.148	Loss of Phosphorylation at S409 (Pr = 0.49 | P = 4.4e-03); Gain of Ubiquitylation at K408 (Pr = 0.18 | P = 0.02)	Altered Motifs (ELME000053:GSK3 phosphorylation recognition site; ELME000063:CK1 phosphorylation site; ELME000085:Glycosaminoglycan attachment site; ELME000136:The Class IV WW domain interaction motif is recognised primarily by the Pin1 phosphorylation-dependent prolyl isomerase.; ELME000155:This is the motif recognized by those SH3 domains with a non-canonical class I recognition specificity; ELME000159:Proline-Directed Kinase (e.g. MAPK) phosphorylation site in higher eukaryotes.)	Predicted conservation scores
Pygocentrus_nattereri_recql4	P410S	# Altered Effect (Pr = 0.49)
Pygocentrus_nattereri_recql4	P410S	# |---->Altered Motifs (ELME000053|ELME000063|ELME000085|ELME000136|ELME000155|ELME000159)
Pygocentrus_nattereri_recql4	P410S	# |---->Altered Structure_and_dynamics (Pr = 0.26)-------------------------------------------------------|
Pygocentrus_nattereri_recql4	P410S	# | |---->Altered Secondary_structure (Pr = 0.26) |
Pygocentrus_nattereri_recql4	P410S	# | | |
Pygocentrus_nattereri_recql4	P410S	# | |---->Altered Stability_and_conformational_flexibility (Pr = 0.21) |
Pygocentrus_nattereri_recql4	P410S	# | | |---->Altered Conformational_flexibility (Pr = 0.21) |
Pygocentrus_nattereri_recql4	P410S	# | | |
Pygocentrus_nattereri_recql4	P410S	# | |---->Altered Special_structural_signatures (Pr = 0.05) |
Pygocentrus_nattereri_recql4	P410S	# | |---->Altered Signal_peptide (Pr = 0.00) |
Pygocentrus_nattereri_recql4	P410S	# | | |
Pygocentrus_nattereri_recql4	P410S	# | |---->Altered Transmembrane_protein (Pr = 0.05) |
Pygocentrus_nattereri_recql4	P410S	# | |
Pygocentrus_nattereri_recql4	P410S	# |---->Altered Functional_residue (Pr = 0.49) |
Pygocentrus_nattereri_recql4	P410S	# |---->Altered Macromolecular_binding (Pr = 0.08) |
Pygocentrus_nattereri_recql4	P410S	# | |---->Altered Protein_binding (Pr = 0.08) |
Pygocentrus_nattereri_recql4	P410S	# | |---->Altered Disordered_interface (Pr = 0.08) |
Pygocentrus_nattereri_recql4	P410S	# | | |
Pygocentrus_nattereri_recql4	P410S	# | |---->Altered Ordered_interface (Pr = 0.04) |
Pygocentrus_nattereri_recql4	P410S	# | |
Pygocentrus_nattereri_recql4	P410S	# |---->Altered Metal_binding (Pr = 0.01)<---------------------------------------------------------|
Pygocentrus_nattereri_recql4	P410S	# |
Pygocentrus_nattereri_recql4	P410S	# |---->Altered PTM_site (Pr = 0.49)
Pygocentrus_nattereri_recql4	P410S	# |---->Loss of Phosphorylation at S409 (Pr = 0.49 | P = 4.4e-03)
Pygocentrus_nattereri_recql4	P410S	# |---->Gain of Ubiquitylation at K408 (Pr = 0.18 | P = 0.02)
Pygocentrus_nattereri_recql4	K419A	0.184	Loss of Ubiquitylation at K419 (Pr = 0.29 | P = 2.6e-04); Loss of Phosphorylation at T416 (Pr = 0.27 | P = 0.03); Gain of Proteolytic_cleavage at D417 (Pr = 0.14 | P = 0.02)	Altered Motifs (ELME000155:This is the motif recognized by those SH3 domains with a non-canonical class I recognition specificity; PS00008:N-myristoylation site)	Predicted conservation scores
Pygocentrus_nattereri_recql4	K419A	# Altered Effect (Pr = 0.29)
Pygocentrus_nattereri_recql4	K419A	# |---->Altered Motifs (ELME000155|PS00008)
Pygocentrus_nattereri_recql4	K419A	# |---->Altered Structure_and_dynamics (Pr = 0.26)-------------------------------------------------------|
Pygocentrus_nattereri_recql4	K419A	# | |---->Altered Secondary_structure (Pr = 0.26) |
Pygocentrus_nattereri_recql4	K419A	# | | |
Pygocentrus_nattereri_recql4	K419A	# | |---->Altered Stability_and_conformational_flexibility (Pr = 0.21) |
Pygocentrus_nattereri_recql4	K419A	# | | |---->Altered Conformational_flexibility (Pr = 0.21) |
Pygocentrus_nattereri_recql4	K419A	# | | |
Pygocentrus_nattereri_recql4	K419A	# | |---->Altered Special_structural_signatures (Pr = 0.05) |
Pygocentrus_nattereri_recql4	K419A	# | |---->Altered Signal_peptide (Pr = 0.00) |
Pygocentrus_nattereri_recql4	K419A	# | | |
Pygocentrus_nattereri_recql4	K419A	# | |---->Altered Transmembrane_protein (Pr = 0.05) |
Pygocentrus_nattereri_recql4	K419A	# | |
Pygocentrus_nattereri_recql4	K419A	# |---->Altered Functional_residue (Pr = 0.29) |
Pygocentrus_nattereri_recql4	K419A	# |---->Altered Macromolecular_binding (Pr = 0.20) |
Pygocentrus_nattereri_recql4	K419A	# | |---->Altered Protein_binding (Pr = 0.20) |
Pygocentrus_nattereri_recql4	K419A	# | |---->Altered Disordered_interface (Pr = 0.20) |
Pygocentrus_nattereri_recql4	K419A	# | | |
Pygocentrus_nattereri_recql4	K419A	# | |---->Altered Ordered_interface (Pr = 0.03) |
Pygocentrus_nattereri_recql4	K419A	# | |
Pygocentrus_nattereri_recql4	K419A	# |---->Altered Metal_binding (Pr = 0.00)<---------------------------------------------------------|
Pygocentrus_nattereri_recql4	K419A	# |
Pygocentrus_nattereri_recql4	K419A	# |---->Altered PTM_site (Pr = 0.29)
Pygocentrus_nattereri_recql4	K419A	# |---->Loss of Phosphorylation at T416 (Pr = 0.27 | P = 0.03)
Pygocentrus_nattereri_recql4	K419A	# |---->Gain of Proteolytic_cleavage at D417 (Pr = 0.14 | P = 0.02)
Pygocentrus_nattereri_recql4	K419A	# |---->Loss of Ubiquitylation at K419 (Pr = 0.29 | P = 2.6e-04)
Pygocentrus_nattereri_recql4	N422D	0.085	Gain of Ubiquitylation at K419 (Pr = 0.22 | P = 3.5e-03); Gain of SUMOylation at K427 (Pr = 0.20 | P = 0.03); Gain of Proteolytic_cleavage at D417 (Pr = 0.13 | P = 0.02)	Altered Motifs (ELME000155:This is the motif recognized by those SH3 domains with a non-canonical class I recognition specificity)	Predicted conservation scores
Pygocentrus_nattereri_recql4	N422D	# Altered Effect (Pr = 0.26)
Pygocentrus_nattereri_recql4	N422D	# |---->Altered Motifs (ELME000155)
Pygocentrus_nattereri_recql4	N422D	# |---->Altered Structure_and_dynamics (Pr = 0.26)-------------------------------------------------------|
Pygocentrus_nattereri_recql4	N422D	# | |---->Altered Secondary_structure (Pr = 0.26) |
Pygocentrus_nattereri_recql4	N422D	# | | |
Pygocentrus_nattereri_recql4	N422D	# | |---->Altered Stability_and_conformational_flexibility (Pr = 0.20) |
Pygocentrus_nattereri_recql4	N422D	# | | |---->Altered Conformational_flexibility (Pr = 0.20) |
Pygocentrus_nattereri_recql4	N422D	# | | |
Pygocentrus_nattereri_recql4	N422D	# | |---->Altered Special_structural_signatures (Pr = 0.03) |
Pygocentrus_nattereri_recql4	N422D	# | |---->Altered Signal_peptide (Pr = 0.00) |
Pygocentrus_nattereri_recql4	N422D	# | | |
Pygocentrus_nattereri_recql4	N422D	# | |---->Altered Transmembrane_protein (Pr = 0.03) |
Pygocentrus_nattereri_recql4	N422D	# | |
Pygocentrus_nattereri_recql4	N422D	# |---->Altered Functional_residue (Pr = 0.22) |
Pygocentrus_nattereri_recql4	N422D	# |---->Altered Macromolecular_binding (Pr = 0.21) |
Pygocentrus_nattereri_recql4	N422D	# | |---->Altered Protein_binding (Pr = 0.21) |
Pygocentrus_nattereri_recql4	N422D	# | |---->Altered Disordered_interface (Pr = 0.21) |
Pygocentrus_nattereri_recql4	N422D	# | | |
Pygocentrus_nattereri_recql4	N422D	# | |---->Altered Ordered_interface (Pr = 0.02) |
Pygocentrus_nattereri_recql4	N422D	# | |
Pygocentrus_nattereri_recql4	N422D	# |---->Altered Metal_binding (Pr = 0.00)<---------------------------------------------------------|
Pygocentrus_nattereri_recql4	N422D	# |
Pygocentrus_nattereri_recql4	N422D	# |---->Altered PTM_site (Pr = 0.22)
Pygocentrus_nattereri_recql4	N422D	# |---->Gain of Proteolytic_cleavage at D417 (Pr = 0.13 | P = 0.02)
Pygocentrus_nattereri_recql4	N422D	# |---->Gain of SUMOylation at K427 (Pr = 0.20 | P = 0.03)
Pygocentrus_nattereri_recql4	N422D	# |---->Gain of Ubiquitylation at K419 (Pr = 0.22 | P = 3.5e-03)
Pygocentrus_nattereri_recql4	K423E	0.085	Gain of Loop (Pr = 0.27 | P = 0.03); Gain of Ubiquitylation at K419 (Pr = 0.24 | P = 2.4e-03); Gain of SUMOylation at K427 (Pr = 0.23 | P = 0.02)	Altered Motifs (ELME000155:This is the motif recognized by those SH3 domains with a non-canonical class I recognition specificity; ELME000156:This is the motif recognized by those SH3 domains with a non-canonical class II recognition specificity)	Predicted conservation scores
Pygocentrus_nattereri_recql4	K423E	# Altered Effect (Pr = 0.27)
Pygocentrus_nattereri_recql4	K423E	# |---->Altered Motifs (ELME000155|ELME000156)
Pygocentrus_nattereri_recql4	K423E	# |---->Altered Structure_and_dynamics (Pr = 0.27)-------------------------------------------------------|
Pygocentrus_nattereri_recql4	K423E	# | |---->Altered Secondary_structure (Pr = 0.27) |
Pygocentrus_nattereri_recql4	K423E	# | | |---->Gain of Loop (Pr = 0.27 | P = 0.03) |
Pygocentrus_nattereri_recql4	K423E	# | | |
Pygocentrus_nattereri_recql4	K423E	# | |---->Altered Stability_and_conformational_flexibility (Pr = 0.18) |
Pygocentrus_nattereri_recql4	K423E	# | | |---->Altered Conformational_flexibility (Pr = 0.18) |
Pygocentrus_nattereri_recql4	K423E	# | | |
Pygocentrus_nattereri_recql4	K423E	# | |---->Altered Special_structural_signatures (Pr = 0.03) |
Pygocentrus_nattereri_recql4	K423E	# | |---->Altered Signal_peptide (Pr = 0.00) |
Pygocentrus_nattereri_recql4	K423E	# | | |
Pygocentrus_nattereri_recql4	K423E	# | |---->Altered Transmembrane_protein (Pr = 0.03) |
Pygocentrus_nattereri_recql4	K423E	# | |
Pygocentrus_nattereri_recql4	K423E	# |---->Altered Functional_residue (Pr = 0.24) |
Pygocentrus_nattereri_recql4	K423E	# |---->Altered Macromolecular_binding (Pr = 0.21) |
Pygocentrus_nattereri_recql4	K423E	# | |---->Altered Protein_binding (Pr = 0.21) |
Pygocentrus_nattereri_recql4	K423E	# | |---->Altered Disordered_interface (Pr = 0.21) |
Pygocentrus_nattereri_recql4	K423E	# | | |
Pygocentrus_nattereri_recql4	K423E	# | |---->Altered Ordered_interface (Pr = 0.02) |
Pygocentrus_nattereri_recql4	K423E	# | |
Pygocentrus_nattereri_recql4	K423E	# |---->Altered Metal_binding (Pr = 0.00)<---------------------------------------------------------|
Pygocentrus_nattereri_recql4	K423E	# |
Pygocentrus_nattereri_recql4	K423E	# |---->Altered PTM_site (Pr = 0.24)
Pygocentrus_nattereri_recql4	K423E	# |---->Gain of SUMOylation at K427 (Pr = 0.23 | P = 0.02)
Pygocentrus_nattereri_recql4	K423E	# |---->Gain of Ubiquitylation at K419 (Pr = 0.24 | P = 2.4e-03)
Pygocentrus_nattereri_recql4	A425V	0.071	Gain of SUMOylation at K427 (Pr = 0.21 | P = 0.03); Loss of Ubiquitylation at K427 (Pr = 0.19 | P = 0.01)	Altered Motifs (ELME000156:This is the motif recognized by those SH3 domains with a non-canonical class II recognition specificity)	Predicted conservation scores
Pygocentrus_nattereri_recql4	A425V	# Altered Effect (Pr = 0.23)
Pygocentrus_nattereri_recql4	A425V	# |---->Altered Motifs (ELME000156)
Pygocentrus_nattereri_recql4	A425V	# |---->Altered Structure_and_dynamics (Pr = 0.23)-------------------------------------------------------|
Pygocentrus_nattereri_recql4	A425V	# | |---->Altered Secondary_structure (Pr = 0.23) |
Pygocentrus_nattereri_recql4	A425V	# | | |
Pygocentrus_nattereri_recql4	A425V	# | |---->Altered Stability_and_conformational_flexibility (Pr = 0.16) |
Pygocentrus_nattereri_recql4	A425V	# | | |---->Altered Conformational_flexibility (Pr = 0.16) |
Pygocentrus_nattereri_recql4	A425V	# | | |
Pygocentrus_nattereri_recql4	A425V	# | |---->Altered Special_structural_signatures (Pr = 0.03) |
Pygocentrus_nattereri_recql4	A425V	# | |---->Altered Signal_peptide (Pr = 0.00) |
Pygocentrus_nattereri_recql4	A425V	# | | |
Pygocentrus_nattereri_recql4	A425V	# | |---->Altered Transmembrane_protein (Pr = 0.03) |
Pygocentrus_nattereri_recql4	A425V	# | |
Pygocentrus_nattereri_recql4	A425V	# |---->Altered Functional_residue (Pr = 0.21) |
Pygocentrus_nattereri_recql4	A425V	# |---->Altered Macromolecular_binding (Pr = 0.21) |
Pygocentrus_nattereri_recql4	A425V	# | |---->Altered Protein_binding (Pr = 0.21) |
Pygocentrus_nattereri_recql4	A425V	# | |---->Altered Disordered_interface (Pr = 0.21) |
Pygocentrus_nattereri_recql4	A425V	# | | |
Pygocentrus_nattereri_recql4	A425V	# | |---->Altered Ordered_interface (Pr = 0.02) |
Pygocentrus_nattereri_recql4	A425V	# | |
Pygocentrus_nattereri_recql4	A425V	# |---->Altered Metal_binding (Pr = 0.00)<---------------------------------------------------------|
Pygocentrus_nattereri_recql4	A425V	# |
Pygocentrus_nattereri_recql4	A425V	# |---->Altered PTM_site (Pr = 0.21)
Pygocentrus_nattereri_recql4	A425V	# |---->Gain of SUMOylation at K427 (Pr = 0.21 | P = 0.03)
Pygocentrus_nattereri_recql4	A425V	# |---->Loss of Ubiquitylation at K427 (Pr = 0.19 | P = 0.01)
Pygocentrus_nattereri_recql4	V426M	0.052	Loss of SUMOylation at K427 (Pr = 0.20 | P = 0.04); Loss of Ubiquitylation at K427 (Pr = 0.19 | P = 0.01)	Altered Motifs (ELME000156:This is the motif recognized by those SH3 domains with a non-canonical class II recognition specificity)	Predicted conservation scores
Pygocentrus_nattereri_recql4	V426M	# Altered Effect (Pr = 0.20)
Pygocentrus_nattereri_recql4	V426M	# |---->Altered Motifs (ELME000156)
Pygocentrus_nattereri_recql4	V426M	# |---->Altered Structure_and_dynamics (Pr = 0.20)-------------------------------------------------------|
Pygocentrus_nattereri_recql4	V426M	# | |---->Altered Secondary_structure (Pr = 0.20) |
Pygocentrus_nattereri_recql4	V426M	# | | |
Pygocentrus_nattereri_recql4	V426M	# | |---->Altered Stability_and_conformational_flexibility (Pr = 0.18) |
Pygocentrus_nattereri_recql4	V426M	# | | |---->Altered Conformational_flexibility (Pr = 0.18) |
Pygocentrus_nattereri_recql4	V426M	# | | |
Pygocentrus_nattereri_recql4	V426M	# | |---->Altered Special_structural_signatures (Pr = 0.03) |
Pygocentrus_nattereri_recql4	V426M	# | |---->Altered Signal_peptide (Pr = 0.00) |
Pygocentrus_nattereri_recql4	V426M	# | | |
Pygocentrus_nattereri_recql4	V426M	# | |---->Altered Transmembrane_protein (Pr = 0.03) |
Pygocentrus_nattereri_recql4	V426M	# | |
Pygocentrus_nattereri_recql4	V426M	# |---->Altered Functional_residue (Pr = 0.20) |
Pygocentrus_nattereri_recql4	V426M	# |---->Altered Macromolecular_binding (Pr = 0.20) |
Pygocentrus_nattereri_recql4	V426M	# | |---->Altered Protein_binding (Pr = 0.20) |
Pygocentrus_nattereri_recql4	V426M	# | |---->Altered Disordered_interface (Pr = 0.20) |
Pygocentrus_nattereri_recql4	V426M	# | | |
Pygocentrus_nattereri_recql4	V426M	# | |---->Altered Ordered_interface (Pr = 0.02) |
Pygocentrus_nattereri_recql4	V426M	# | |
Pygocentrus_nattereri_recql4	V426M	# |---->Altered Metal_binding (Pr = 0.00)<---------------------------------------------------------|
Pygocentrus_nattereri_recql4	V426M	# |
Pygocentrus_nattereri_recql4	V426M	# |---->Altered PTM_site (Pr = 0.20)
Pygocentrus_nattereri_recql4	V426M	# |---->Loss of SUMOylation at K427 (Pr = 0.20 | P = 0.04)
Pygocentrus_nattereri_recql4	V426M	# |---->Loss of Ubiquitylation at K427 (Pr = 0.19 | P = 0.01)
Pygocentrus_nattereri_recql4	S432N	0.061	Loss of Phosphorylation at S432 (Pr = 0.31 | P = 0.02); Loss of SUMOylation at K427 (Pr = 0.20 | P = 0.03); Loss of Ubiquitylation at K427 (Pr = 0.19 | P = 0.01)	Altered Motifs (ELME000063:CK1 phosphorylation site; ELME000147:Site phosphorylated by the Polo-like kinase.; ELME000239:The USP7 NTD domain binding motif variant based on the MDM2 and P53 interactions.; ELME000335:Inverted version of LIG_SUMO_SBM_1 that mediates binding to SUMO proteins non-covalently.; ELME000336:NEK2 phosphorylation motif with preferred Phe - Leu or Met in the -3 position to compensate for less favorable residues in the +1 and +2 position.)	Predicted conservation scores
Pygocentrus_nattereri_recql4	S432N	# Altered Effect (Pr = 0.31)
Pygocentrus_nattereri_recql4	S432N	# |---->Altered Motifs (ELME000063|ELME000147|ELME000239|ELME000335|ELME000336)
Pygocentrus_nattereri_recql4	S432N	# |---->Altered Structure_and_dynamics (Pr = 0.26)-------------------------------------------------------|
Pygocentrus_nattereri_recql4	S432N	# | |---->Altered Secondary_structure (Pr = 0.26) |
Pygocentrus_nattereri_recql4	S432N	# | | |
Pygocentrus_nattereri_recql4	S432N	# | |---->Altered Stability_and_conformational_flexibility (Pr = 0.19) |
Pygocentrus_nattereri_recql4	S432N	# | | |---->Altered Conformational_flexibility (Pr = 0.19) |
Pygocentrus_nattereri_recql4	S432N	# | | |
Pygocentrus_nattereri_recql4	S432N	# | |---->Altered Special_structural_signatures (Pr = 0.06) |
Pygocentrus_nattereri_recql4	S432N	# | |---->Altered Signal_peptide (Pr = 0.00) |
Pygocentrus_nattereri_recql4	S432N	# | | |
Pygocentrus_nattereri_recql4	S432N	# | |---->Altered Transmembrane_protein (Pr = 0.06) |
Pygocentrus_nattereri_recql4	S432N	# | |
Pygocentrus_nattereri_recql4	S432N	# |---->Altered Functional_residue (Pr = 0.31) |
Pygocentrus_nattereri_recql4	S432N	# |---->Altered Macromolecular_binding (Pr = 0.15) |
Pygocentrus_nattereri_recql4	S432N	# | |---->Altered Protein_binding (Pr = 0.15) |
Pygocentrus_nattereri_recql4	S432N	# | |---->Altered Disordered_interface (Pr = 0.15) |
Pygocentrus_nattereri_recql4	S432N	# | | |
Pygocentrus_nattereri_recql4	S432N	# | |---->Altered Ordered_interface (Pr = 0.02) |
Pygocentrus_nattereri_recql4	S432N	# | |
Pygocentrus_nattereri_recql4	S432N	# |---->Altered Metal_binding (Pr = 0.00)<---------------------------------------------------------|
Pygocentrus_nattereri_recql4	S432N	# |
Pygocentrus_nattereri_recql4	S432N	# |---->Altered PTM_site (Pr = 0.31)
Pygocentrus_nattereri_recql4	S432N	# |---->Loss of Phosphorylation at S432 (Pr = 0.31 | P = 0.02)
Pygocentrus_nattereri_recql4	S432N	# |---->Loss of SUMOylation at K427 (Pr = 0.20 | P = 0.03)
Pygocentrus_nattereri_recql4	S432N	# |---->Loss of Ubiquitylation at K427 (Pr = 0.19 | P = 0.01)
Pygocentrus_nattereri_recql4	S433G	0.056	Gain of Phosphorylation at S438 (Pr = 0.28 | P = 0.02)	Altered Motifs (ELME000063:CK1 phosphorylation site; ELME000085:Glycosaminoglycan attachment site; ELME000147:Site phosphorylated by the Polo-like kinase.; ELME000155:This is the motif recognized by those SH3 domains with a non-canonical class I recognition specificity; ELME000239:The USP7 NTD domain binding motif variant based on the MDM2 and P53 interactions.; ELME000335:Inverted version of LIG_SUMO_SBM_1 that mediates binding to SUMO proteins non-covalently.; ELME000336:NEK2 phosphorylation motif with preferred Phe - Leu or Met in the -3 position to compensate for less favorable residues in the +1 and +2 position.)	Predicted conservation scores
Pygocentrus_nattereri_recql4	S433G	# Altered Effect (Pr = 0.28)
Pygocentrus_nattereri_recql4	S433G	# |---->Altered Motifs (ELME000063|ELME000085|ELME000147|ELME000155|ELME000239|ELME000335|ELME000336)
Pygocentrus_nattereri_recql4	S433G	# |---->Altered Structure_and_dynamics (Pr = 0.26)-------------------------------------------------------|
Pygocentrus_nattereri_recql4	S433G	# | |---->Altered Secondary_structure (Pr = 0.26) |
Pygocentrus_nattereri_recql4	S433G	# | | |
Pygocentrus_nattereri_recql4	S433G	# | |---->Altered Stability_and_conformational_flexibility (Pr = 0.19) |
Pygocentrus_nattereri_recql4	S433G	# | | |---->Altered Conformational_flexibility (Pr = 0.19) |
Pygocentrus_nattereri_recql4	S433G	# | | |
Pygocentrus_nattereri_recql4	S433G	# | |---->Altered Special_structural_signatures (Pr = 0.05) |
Pygocentrus_nattereri_recql4	S433G	# | |---->Altered Signal_peptide (Pr = 0.00) |
Pygocentrus_nattereri_recql4	S433G	# | | |
Pygocentrus_nattereri_recql4	S433G	# | |---->Altered Transmembrane_protein (Pr = 0.05) |
Pygocentrus_nattereri_recql4	S433G	# | |
Pygocentrus_nattereri_recql4	S433G	# |---->Altered Functional_residue (Pr = 0.28) |
Pygocentrus_nattereri_recql4	S433G	# |---->Altered Macromolecular_binding (Pr = 0.15) |
Pygocentrus_nattereri_recql4	S433G	# | |---->Altered Protein_binding (Pr = 0.15) |
Pygocentrus_nattereri_recql4	S433G	# | |---->Altered Disordered_interface (Pr = 0.15) |
Pygocentrus_nattereri_recql4	S433G	# | | |
Pygocentrus_nattereri_recql4	S433G	# | |---->Altered Ordered_interface (Pr = 0.02) |
Pygocentrus_nattereri_recql4	S433G	# | |
Pygocentrus_nattereri_recql4	S433G	# |---->Altered Metal_binding (Pr = 0.00)<---------------------------------------------------------|
Pygocentrus_nattereri_recql4	S433G	# |
Pygocentrus_nattereri_recql4	S433G	# |---->Altered PTM_site (Pr = 0.28)
Pygocentrus_nattereri_recql4	S433G	# |---->Gain of Phosphorylation at S438 (Pr = 0.28 | P = 0.02)
Pygocentrus_nattereri_recql4	V434I	0.028	Gain of Phosphorylation at S438 (Pr = 0.26 | P = 0.03)	Altered Motifs (ELME000063:CK1 phosphorylation site; ELME000147:Site phosphorylated by the Polo-like kinase.; ELME000155:This is the motif recognized by those SH3 domains with a non-canonical class I recognition specificity; ELME000333:Motif that mediates binding to SUMO proteins non-covalently.; ELME000335:Inverted version of LIG_SUMO_SBM_1 that mediates binding to SUMO proteins non-covalently.; ELME000336:NEK2 phosphorylation motif with preferred Phe - Leu or Met in the -3 position to compensate for less favorable residues in the +1 and +2 position.)	Predicted conservation scores
Pygocentrus_nattereri_recql4	V434I	# Altered Effect (Pr = 0.26)
Pygocentrus_nattereri_recql4	V434I	# |---->Altered Motifs (ELME000063|ELME000147|ELME000155|ELME000333|ELME000335|ELME000336)
Pygocentrus_nattereri_recql4	V434I	# |---->Altered Structure_and_dynamics (Pr = 0.26)-------------------------------------------------------|
Pygocentrus_nattereri_recql4	V434I	# | |---->Altered Secondary_structure (Pr = 0.26) |
Pygocentrus_nattereri_recql4	V434I	# | | |
Pygocentrus_nattereri_recql4	V434I	# | |---->Altered Stability_and_conformational_flexibility (Pr = 0.19) |
Pygocentrus_nattereri_recql4	V434I	# | | |---->Altered Conformational_flexibility (Pr = 0.19) |
Pygocentrus_nattereri_recql4	V434I	# | | |
Pygocentrus_nattereri_recql4	V434I	# | |---->Altered Special_structural_signatures (Pr = 0.05) |
Pygocentrus_nattereri_recql4	V434I	# | |---->Altered Signal_peptide (Pr = 0.00) |
Pygocentrus_nattereri_recql4	V434I	# | | |
Pygocentrus_nattereri_recql4	V434I	# | |---->Altered Transmembrane_protein (Pr = 0.05) |
Pygocentrus_nattereri_recql4	V434I	# | |
Pygocentrus_nattereri_recql4	V434I	# |---->Altered Functional_residue (Pr = 0.26) |
Pygocentrus_nattereri_recql4	V434I	# |---->Altered Macromolecular_binding (Pr = 0.25) |
Pygocentrus_nattereri_recql4	V434I	# | |---->Altered Protein_binding (Pr = 0.25) |
Pygocentrus_nattereri_recql4	V434I	# | |---->Altered Disordered_interface (Pr = 0.25) |
Pygocentrus_nattereri_recql4	V434I	# | | |
Pygocentrus_nattereri_recql4	V434I	# | |---->Altered Ordered_interface (Pr = 0.02) |
Pygocentrus_nattereri_recql4	V434I	# | |
Pygocentrus_nattereri_recql4	V434I	# |---->Altered Metal_binding (Pr = 0.00)<---------------------------------------------------------|
Pygocentrus_nattereri_recql4	V434I	# |
Pygocentrus_nattereri_recql4	V434I	# |---->Altered PTM_site (Pr = 0.26)
Pygocentrus_nattereri_recql4	V434I	# |---->Gain of Phosphorylation at S438 (Pr = 0.26 | P = 0.03)
Pygocentrus_nattereri_recql4	P439A	0.064	Loss of Phosphorylation at S438 (Pr = 0.38 | P = 8.9e-03)	Altered Motifs (ELME000085:Glycosaminoglycan attachment site; ELME000136:The Class IV WW domain interaction motif is recognised primarily by the Pin1 phosphorylation-dependent prolyl isomerase.; ELME000155:This is the motif recognized by those SH3 domains with a non-canonical class I recognition specificity; ELME000159:Proline-Directed Kinase (e.g. MAPK) phosphorylation site in higher eukaryotes.)	Predicted conservation scores
Pygocentrus_nattereri_recql4	P439A	# Altered Effect (Pr = 0.38)
Pygocentrus_nattereri_recql4	P439A	# |---->Altered Motifs (ELME000085|ELME000136|ELME000155|ELME000159)
Pygocentrus_nattereri_recql4	P439A	# |---->Altered Structure_and_dynamics (Pr = 0.26)-------------------------------------------------------|
Pygocentrus_nattereri_recql4	P439A	# | |---->Altered Secondary_structure (Pr = 0.26) |
Pygocentrus_nattereri_recql4	P439A	# | | |
Pygocentrus_nattereri_recql4	P439A	# | |---->Altered Stability_and_conformational_flexibility (Pr = 0.26) |
Pygocentrus_nattereri_recql4	P439A	# | | |---->Altered Conformational_flexibility (Pr = 0.26) |
Pygocentrus_nattereri_recql4	P439A	# | | |
Pygocentrus_nattereri_recql4	P439A	# | |---->Altered Special_structural_signatures (Pr = 0.05) |
Pygocentrus_nattereri_recql4	P439A	# | |---->Altered Signal_peptide (Pr = 0.00) |
Pygocentrus_nattereri_recql4	P439A	# | | |
Pygocentrus_nattereri_recql4	P439A	# | |---->Altered Transmembrane_protein (Pr = 0.05) |
Pygocentrus_nattereri_recql4	P439A	# | |
Pygocentrus_nattereri_recql4	P439A	# |---->Altered Functional_residue (Pr = 0.38) |
Pygocentrus_nattereri_recql4	P439A	# |---->Altered Macromolecular_binding (Pr = 0.13) |
Pygocentrus_nattereri_recql4	P439A	# | |---->Altered Protein_binding (Pr = 0.13) |
Pygocentrus_nattereri_recql4	P439A	# | |---->Altered Disordered_interface (Pr = 0.13) |
Pygocentrus_nattereri_recql4	P439A	# | | |
Pygocentrus_nattereri_recql4	P439A	# | |---->Altered Ordered_interface (Pr = 0.02) |
Pygocentrus_nattereri_recql4	P439A	# | |
Pygocentrus_nattereri_recql4	P439A	# |---->Altered Metal_binding (Pr = 0.00)<---------------------------------------------------------|
Pygocentrus_nattereri_recql4	P439A	# |
Pygocentrus_nattereri_recql4	P439A	# |---->Altered PTM_site (Pr = 0.38)
Pygocentrus_nattereri_recql4	P439A	# |---->Loss of Phosphorylation at S438 (Pr = 0.38 | P = 8.9e-03)
Pygocentrus_nattereri_recql4	M441L	0.035	Loss of Phosphorylation at S438 (Pr = 0.26 | P = 0.03)	Altered Motifs (ELME000063:CK1 phosphorylation site; ELME000159:Proline-Directed Kinase (e.g. MAPK) phosphorylation site in higher eukaryotes.)	Predicted conservation scores
Pygocentrus_nattereri_recql4	M441L	# Altered Effect (Pr = 0.26)
Pygocentrus_nattereri_recql4	M441L	# |---->Altered Motifs (ELME000063|ELME000159)
Pygocentrus_nattereri_recql4	M441L	# |---->Altered Structure_and_dynamics (Pr = 0.26)-------------------------------------------------------|
Pygocentrus_nattereri_recql4	M441L	# | |---->Altered Secondary_structure (Pr = 0.26) |
Pygocentrus_nattereri_recql4	M441L	# | | |
Pygocentrus_nattereri_recql4	M441L	# | |---->Altered Stability_and_conformational_flexibility (Pr = 0.23) |
Pygocentrus_nattereri_recql4	M441L	# | | |---->Altered Conformational_flexibility (Pr = 0.23) |
Pygocentrus_nattereri_recql4	M441L	# | | |
Pygocentrus_nattereri_recql4	M441L	# | |---->Altered Special_structural_signatures (Pr = 0.06) |
Pygocentrus_nattereri_recql4	M441L	# | |---->Altered Signal_peptide (Pr = 0.00) |
Pygocentrus_nattereri_recql4	M441L	# | | |
Pygocentrus_nattereri_recql4	M441L	# | |---->Altered Transmembrane_protein (Pr = 0.06) |
Pygocentrus_nattereri_recql4	M441L	# | |
Pygocentrus_nattereri_recql4	M441L	# |---->Altered Functional_residue (Pr = 0.26) |
Pygocentrus_nattereri_recql4	M441L	# |---->Altered Macromolecular_binding (Pr = 0.13) |
Pygocentrus_nattereri_recql4	M441L	# | |---->Altered Protein_binding (Pr = 0.13) |
Pygocentrus_nattereri_recql4	M441L	# | |---->Altered Disordered_interface (Pr = 0.13) |
Pygocentrus_nattereri_recql4	M441L	# | | |
Pygocentrus_nattereri_recql4	M441L	# | |---->Altered Ordered_interface (Pr = 0.02) |
Pygocentrus_nattereri_recql4	M441L	# | |
Pygocentrus_nattereri_recql4	M441L	# |---->Altered Metal_binding (Pr = 0.00)<---------------------------------------------------------|
Pygocentrus_nattereri_recql4	M441L	# |
Pygocentrus_nattereri_recql4	M441L	# |---->Altered PTM_site (Pr = 0.26)
Pygocentrus_nattereri_recql4	M441L	# |---->Loss of Phosphorylation at S438 (Pr = 0.26 | P = 0.03)
Pygocentrus_nattereri_recql4	S443C	0.049	Loss of Intrinsic_disorder (Pr = 0.44 | P = 0.02); Loss of Phosphorylation at S443 (Pr = 0.38 | P = 8.9e-03); Loss of B-factor (Pr = 0.27 | P = 0.03)	Altered Motifs (ELME000063:CK1 phosphorylation site; PS00006:Casein kinase II phosphorylation site)	Predicted conservation scores
Pygocentrus_nattereri_recql4	S443C	# Altered Effect (Pr = 0.44)
Pygocentrus_nattereri_recql4	S443C	# |---->Altered Motifs (ELME000063|PS00006)
Pygocentrus_nattereri_recql4	S443C	# |---->Altered Structure_and_dynamics (Pr = 0.44)-------------------------------------------------------|
Pygocentrus_nattereri_recql4	S443C	# | |---->Altered Secondary_structure (Pr = 0.19) |
Pygocentrus_nattereri_recql4	S443C	# | | |
Pygocentrus_nattereri_recql4	S443C	# | |---->Altered Stability_and_conformational_flexibility (Pr = 0.44) |
Pygocentrus_nattereri_recql4	S443C	# | | |---->Altered Conformational_flexibility (Pr = 0.44) |
Pygocentrus_nattereri_recql4	S443C	# | | |---->Loss of Intrinsic_disorder (Pr = 0.44 | P = 0.02) |
Pygocentrus_nattereri_recql4	S443C	# | | |---->Loss of B-factor (Pr = 0.27 | P = 0.03) |
Pygocentrus_nattereri_recql4	S443C	# | | |
Pygocentrus_nattereri_recql4	S443C	# | |---->Altered Special_structural_signatures (Pr = 0.03) |
Pygocentrus_nattereri_recql4	S443C	# | |---->Altered Signal_peptide (Pr = 0.00) |
Pygocentrus_nattereri_recql4	S443C	# | | |
Pygocentrus_nattereri_recql4	S443C	# | |---->Altered Transmembrane_protein (Pr = 0.03) |
Pygocentrus_nattereri_recql4	S443C	# | |
Pygocentrus_nattereri_recql4	S443C	# |---->Altered Functional_residue (Pr = 0.38) |
Pygocentrus_nattereri_recql4	S443C	# |---->Altered Macromolecular_binding (Pr = 0.10) |
Pygocentrus_nattereri_recql4	S443C	# | |---->Altered Protein_binding (Pr = 0.10) |
Pygocentrus_nattereri_recql4	S443C	# | |---->Altered Disordered_interface (Pr = 0.10) |
Pygocentrus_nattereri_recql4	S443C	# | | |
Pygocentrus_nattereri_recql4	S443C	# | |---->Altered Ordered_interface (Pr = 0.02) |
Pygocentrus_nattereri_recql4	S443C	# | |
Pygocentrus_nattereri_recql4	S443C	# |---->Altered Metal_binding (Pr = 0.01)<---------------------------------------------------------|
Pygocentrus_nattereri_recql4	S443C	# |
Pygocentrus_nattereri_recql4	S443C	# |---->Altered PTM_site (Pr = 0.38)
Pygocentrus_nattereri_recql4	S443C	# |---->Loss of Phosphorylation at S443 (Pr = 0.38 | P = 8.9e-03)
Pygocentrus_nattereri_recql4	L447V	0.039	Loss of Phosphorylation at S443 (Pr = 0.24 | P = 0.05)	Altered Motifs (ELME000335:Inverted version of LIG_SUMO_SBM_1 that mediates binding to SUMO proteins non-covalently.)	Predicted conservation scores
Pygocentrus_nattereri_recql4	L447V	# Altered Effect (Pr = 0.25)
Pygocentrus_nattereri_recql4	L447V	# |---->Altered Motifs (ELME000335)
Pygocentrus_nattereri_recql4	L447V	# |---->Altered Structure_and_dynamics (Pr = 0.25)-------------------------------------------------------|
Pygocentrus_nattereri_recql4	L447V	# | |---->Altered Secondary_structure (Pr = 0.22) |
Pygocentrus_nattereri_recql4	L447V	# | | |
Pygocentrus_nattereri_recql4	L447V	# | |---->Altered Stability_and_conformational_flexibility (Pr = 0.25) |
Pygocentrus_nattereri_recql4	L447V	# | | |---->Altered Conformational_flexibility (Pr = 0.25) |
Pygocentrus_nattereri_recql4	L447V	# | | |
Pygocentrus_nattereri_recql4	L447V	# | |---->Altered Special_structural_signatures (Pr = 0.02) |
Pygocentrus_nattereri_recql4	L447V	# | |---->Altered Signal_peptide (Pr = 0.00) |
Pygocentrus_nattereri_recql4	L447V	# | | |
Pygocentrus_nattereri_recql4	L447V	# | |---->Altered Transmembrane_protein (Pr = 0.02) |
Pygocentrus_nattereri_recql4	L447V	# | |
Pygocentrus_nattereri_recql4	L447V	# |---->Altered Functional_residue (Pr = 0.24) |
Pygocentrus_nattereri_recql4	L447V	# |---->Altered Macromolecular_binding (Pr = 0.18) |
Pygocentrus_nattereri_recql4	L447V	# | |---->Altered Protein_binding (Pr = 0.18) |
Pygocentrus_nattereri_recql4	L447V	# | |---->Altered Disordered_interface (Pr = 0.18) |
Pygocentrus_nattereri_recql4	L447V	# | | |
Pygocentrus_nattereri_recql4	L447V	# | |---->Altered Ordered_interface (Pr = 0.02) |
Pygocentrus_nattereri_recql4	L447V	# | |
Pygocentrus_nattereri_recql4	L447V	# |---->Altered Metal_binding (Pr = 0.00)<---------------------------------------------------------|
Pygocentrus_nattereri_recql4	L447V	# |
Pygocentrus_nattereri_recql4	L447V	# |---->Altered PTM_site (Pr = 0.24)
Pygocentrus_nattereri_recql4	L447V	# |---->Loss of Phosphorylation at S443 (Pr = 0.24 | P = 0.05)
Pygocentrus_nattereri_recql4	L450V	0.040	Gain of SUMOylation at K454 (Pr = 0.19 | P = 0.04)	Altered Motifs (ELME000335:Inverted version of LIG_SUMO_SBM_1 that mediates binding to SUMO proteins non-covalently.)	Predicted conservation scores
Pygocentrus_nattereri_recql4	L450V	# Altered Effect (Pr = 0.25)
Pygocentrus_nattereri_recql4	L450V	# |---->Altered Motifs (ELME000335)
Pygocentrus_nattereri_recql4	L450V	# |---->Altered Structure_and_dynamics (Pr = 0.25)-------------------------------------------------------|
Pygocentrus_nattereri_recql4	L450V	# | |---->Altered Secondary_structure (Pr = 0.23) |
Pygocentrus_nattereri_recql4	L450V	# | | |
Pygocentrus_nattereri_recql4	L450V	# | |---->Altered Stability_and_conformational_flexibility (Pr = 0.25) |
Pygocentrus_nattereri_recql4	L450V	# | | |---->Altered Conformational_flexibility (Pr = 0.25) |
Pygocentrus_nattereri_recql4	L450V	# | | |
Pygocentrus_nattereri_recql4	L450V	# | |---->Altered Special_structural_signatures (Pr = 0.02) |
Pygocentrus_nattereri_recql4	L450V	# | |---->Altered Signal_peptide (Pr = 0.00) |
Pygocentrus_nattereri_recql4	L450V	# | | |
Pygocentrus_nattereri_recql4	L450V	# | |---->Altered Transmembrane_protein (Pr = 0.02) |
Pygocentrus_nattereri_recql4	L450V	# | |
Pygocentrus_nattereri_recql4	L450V	# |---->Altered Functional_residue (Pr = 0.19) |
Pygocentrus_nattereri_recql4	L450V	# |---->Altered Macromolecular_binding (Pr = 0.18) |
Pygocentrus_nattereri_recql4	L450V	# | |---->Altered Protein_binding (Pr = 0.18) |
Pygocentrus_nattereri_recql4	L450V	# | |---->Altered Disordered_interface (Pr = 0.18) |
Pygocentrus_nattereri_recql4	L450V	# | | |
Pygocentrus_nattereri_recql4	L450V	# | |---->Altered Ordered_interface (Pr = 0.02) |
Pygocentrus_nattereri_recql4	L450V	# | |
Pygocentrus_nattereri_recql4	L450V	# |---->Altered Metal_binding (Pr = 0.00)<---------------------------------------------------------|
Pygocentrus_nattereri_recql4	L450V	# |
Pygocentrus_nattereri_recql4	L450V	# |---->Altered PTM_site (Pr = 0.19)
Pygocentrus_nattereri_recql4	L450V	# |---->Gain of SUMOylation at K454 (Pr = 0.19 | P = 0.04)
Pygocentrus_nattereri_recql4	V452M	0.036	Gain of Intrinsic_disorder (Pr = 0.33 | P = 0.03); Gain of SUMOylation at K454 (Pr = 0.19 | P = 0.04)	Altered Motifs (None)	Predicted conservation scores
Pygocentrus_nattereri_recql4	V452M	# Altered Effect (Pr = 0.33)
Pygocentrus_nattereri_recql4	V452M	# |---->Altered Motifs (None)
Pygocentrus_nattereri_recql4	V452M	# |---->Altered Structure_and_dynamics (Pr = 0.33)-------------------------------------------------------|
Pygocentrus_nattereri_recql4	V452M	# | |---->Altered Secondary_structure (Pr = 0.22) |
Pygocentrus_nattereri_recql4	V452M	# | | |
Pygocentrus_nattereri_recql4	V452M	# | |---->Altered Stability_and_conformational_flexibility (Pr = 0.33) |
Pygocentrus_nattereri_recql4	V452M	# | | |---->Altered Conformational_flexibility (Pr = 0.33) |
Pygocentrus_nattereri_recql4	V452M	# | | |---->Gain of Intrinsic_disorder (Pr = 0.33 | P = 0.03) |
Pygocentrus_nattereri_recql4	V452M	# | | |
Pygocentrus_nattereri_recql4	V452M	# | |---->Altered Special_structural_signatures (Pr = 0.02) |
Pygocentrus_nattereri_recql4	V452M	# | |---->Altered Signal_peptide (Pr = 0.00) |
Pygocentrus_nattereri_recql4	V452M	# | | |
Pygocentrus_nattereri_recql4	V452M	# | |---->Altered Transmembrane_protein (Pr = 0.02) |
Pygocentrus_nattereri_recql4	V452M	# | |
Pygocentrus_nattereri_recql4	V452M	# |---->Altered Functional_residue (Pr = 0.25) |
Pygocentrus_nattereri_recql4	V452M	# |---->Altered Macromolecular_binding (Pr = 0.25) |
Pygocentrus_nattereri_recql4	V452M	# | |---->Altered Protein_binding (Pr = 0.25) |
Pygocentrus_nattereri_recql4	V452M	# | |---->Altered Disordered_interface (Pr = 0.25) |
Pygocentrus_nattereri_recql4	V452M	# | | |
Pygocentrus_nattereri_recql4	V452M	# | |---->Altered Ordered_interface (Pr = 0.02) |
Pygocentrus_nattereri_recql4	V452M	# | |
Pygocentrus_nattereri_recql4	V452M	# |---->Altered Metal_binding (Pr = 0.00)<---------------------------------------------------------|
Pygocentrus_nattereri_recql4	V452M	# |
Pygocentrus_nattereri_recql4	V452M	# |---->Altered PTM_site (Pr = 0.19)
Pygocentrus_nattereri_recql4	V452M	# |---->Gain of SUMOylation at K454 (Pr = 0.19 | P = 0.04)
Pygocentrus_nattereri_recql4	K454R	0.060	Loss of SUMOylation at K454 (Pr = 0.24 | P = 0.01); Loss of Ubiquitylation at K454 (Pr = 0.17 | P = 0.03); Gain of Proteolytic_cleavage at D453 (Pr = 0.13 | P = 0.02)	Altered Motifs (ELME000097:The Tankyrase binding motif interacts with the ankyrin repeat domain region in Tankyrase-1 and Tankyrase-2 to facilitate the PARsylation of the target proteins.)	Predicted conservation scores
Pygocentrus_nattereri_recql4	K454R	# Altered Effect (Pr = 0.33)
Pygocentrus_nattereri_recql4	K454R	# |---->Altered Motifs (ELME000097)
Pygocentrus_nattereri_recql4	K454R	# |---->Altered Structure_and_dynamics (Pr = 0.33)-------------------------------------------------------|
Pygocentrus_nattereri_recql4	K454R	# | |---->Altered Secondary_structure (Pr = 0.23) |
Pygocentrus_nattereri_recql4	K454R	# | | |
Pygocentrus_nattereri_recql4	K454R	# | |---->Altered Stability_and_conformational_flexibility (Pr = 0.33) |
Pygocentrus_nattereri_recql4	K454R	# | | |---->Altered Conformational_flexibility (Pr = 0.33) |
Pygocentrus_nattereri_recql4	K454R	# | | |
Pygocentrus_nattereri_recql4	K454R	# | |---->Altered Special_structural_signatures (Pr = 0.01) |
Pygocentrus_nattereri_recql4	K454R	# | |---->Altered Signal_peptide (Pr = 0.00) |
Pygocentrus_nattereri_recql4	K454R	# | | |
Pygocentrus_nattereri_recql4	K454R	# | |---->Altered Transmembrane_protein (Pr = 0.01) |
Pygocentrus_nattereri_recql4	K454R	# | |
Pygocentrus_nattereri_recql4	K454R	# |---->Altered Functional_residue (Pr = 0.24) |
Pygocentrus_nattereri_recql4	K454R	# |---->Altered Macromolecular_binding (Pr = 0.18) |
Pygocentrus_nattereri_recql4	K454R	# | |---->Altered Protein_binding (Pr = 0.18) |
Pygocentrus_nattereri_recql4	K454R	# | |---->Altered Disordered_interface (Pr = 0.18) |
Pygocentrus_nattereri_recql4	K454R	# | | |
Pygocentrus_nattereri_recql4	K454R	# | |---->Altered Ordered_interface (Pr = 0.02) |
Pygocentrus_nattereri_recql4	K454R	# | |
Pygocentrus_nattereri_recql4	K454R	# |---->Altered Metal_binding (Pr = 0.00)<---------------------------------------------------------|
Pygocentrus_nattereri_recql4	K454R	# |
Pygocentrus_nattereri_recql4	K454R	# |---->Altered PTM_site (Pr = 0.24)
Pygocentrus_nattereri_recql4	K454R	# |---->Gain of Proteolytic_cleavage at D453 (Pr = 0.13 | P = 0.02)
Pygocentrus_nattereri_recql4	K454R	# |---->Loss of SUMOylation at K454 (Pr = 0.24 | P = 0.01)
Pygocentrus_nattereri_recql4	K454R	# |---->Loss of Ubiquitylation at K454 (Pr = 0.17 | P = 0.03)
Pygocentrus_nattereri_recql4	I455F	0.114	Loss of SUMOylation at K454 (Pr = 0.18 | P = 0.05)	Altered Motifs (ELME000193:Some proteins re-exported from the nucleus contain a Leucine-rich nuclear export signal (NES) binding to the CRM1 exportin protein.)	Predicted conservation scores
Pygocentrus_nattereri_recql4	I455F	# Altered Effect (Pr = 0.26)
Pygocentrus_nattereri_recql4	I455F	# |---->Altered Motifs (ELME000193)
Pygocentrus_nattereri_recql4	I455F	# |---->Altered Structure_and_dynamics (Pr = 0.26)-------------------------------------------------------|
Pygocentrus_nattereri_recql4	I455F	# | |---->Altered Secondary_structure (Pr = 0.23) |
Pygocentrus_nattereri_recql4	I455F	# | | |
Pygocentrus_nattereri_recql4	I455F	# | |---->Altered Stability_and_conformational_flexibility (Pr = 0.26) |
Pygocentrus_nattereri_recql4	I455F	# | | |---->Altered Conformational_flexibility (Pr = 0.26) |
Pygocentrus_nattereri_recql4	I455F	# | | |
Pygocentrus_nattereri_recql4	I455F	# | |---->Altered Special_structural_signatures (Pr = 0.02) |
Pygocentrus_nattereri_recql4	I455F	# | |---->Altered Signal_peptide (Pr = 0.00) |
Pygocentrus_nattereri_recql4	I455F	# | | |
Pygocentrus_nattereri_recql4	I455F	# | |---->Altered Transmembrane_protein (Pr = 0.01) |
Pygocentrus_nattereri_recql4	I455F	# | |
Pygocentrus_nattereri_recql4	I455F	# |---->Altered Functional_residue (Pr = 0.18) |
Pygocentrus_nattereri_recql4	I455F	# |---->Altered Macromolecular_binding (Pr = 0.18) |
Pygocentrus_nattereri_recql4	I455F	# | |---->Altered Protein_binding (Pr = 0.18) |
Pygocentrus_nattereri_recql4	I455F	# | |---->Altered Disordered_interface (Pr = 0.18) |
Pygocentrus_nattereri_recql4	I455F	# | | |
Pygocentrus_nattereri_recql4	I455F	# | |---->Altered Ordered_interface (Pr = 0.02) |
Pygocentrus_nattereri_recql4	I455F	# | |
Pygocentrus_nattereri_recql4	I455F	# |---->Altered Metal_binding (Pr = 0.00)<---------------------------------------------------------|
Pygocentrus_nattereri_recql4	I455F	# |
Pygocentrus_nattereri_recql4	I455F	# |---->Altered PTM_site (Pr = 0.18)
Pygocentrus_nattereri_recql4	I455F	# |---->Loss of SUMOylation at K454 (Pr = 0.18 | P = 0.05)
Pygocentrus_nattereri_recql4	A460S	0.048	Gain of Intrinsic_disorder (Pr = 0.37 | P = 0.01)	Altered Motifs (ELME000220:Phosphothreonine motif binding a subset of FHA domains that have a preference for an acidic amino acid at the pT+3 position.)	Predicted conservation scores
Pygocentrus_nattereri_recql4	A460S	# Altered Effect (Pr = 0.37)
Pygocentrus_nattereri_recql4	A460S	# |---->Altered Motifs (ELME000220)
Pygocentrus_nattereri_recql4	A460S	# |---->Altered Structure_and_dynamics (Pr = 0.37)-------------------------------------------------------|
Pygocentrus_nattereri_recql4	A460S	# | |---->Altered Secondary_structure (Pr = 0.25) |
Pygocentrus_nattereri_recql4	A460S	# | | |
Pygocentrus_nattereri_recql4	A460S	# | |---->Altered Stability_and_conformational_flexibility (Pr = 0.37) |
Pygocentrus_nattereri_recql4	A460S	# | | |---->Altered Conformational_flexibility (Pr = 0.37) |
Pygocentrus_nattereri_recql4	A460S	# | | |---->Gain of Intrinsic_disorder (Pr = 0.37 | P = 0.01) |
Pygocentrus_nattereri_recql4	A460S	# | | |
Pygocentrus_nattereri_recql4	A460S	# | |---->Altered Special_structural_signatures (Pr = 0.03) |
Pygocentrus_nattereri_recql4	A460S	# | |---->Altered Signal_peptide (Pr = 0.00) |
Pygocentrus_nattereri_recql4	A460S	# | | |
Pygocentrus_nattereri_recql4	A460S	# | |---->Altered Transmembrane_protein (Pr = 0.03) |
Pygocentrus_nattereri_recql4	A460S	# | |
Pygocentrus_nattereri_recql4	A460S	# |---->Altered Functional_residue (Pr = 0.22) |
Pygocentrus_nattereri_recql4	A460S	# |---->Altered Macromolecular_binding (Pr = 0.17) |
Pygocentrus_nattereri_recql4	A460S	# | |---->Altered Protein_binding (Pr = 0.17) |
Pygocentrus_nattereri_recql4	A460S	# | |---->Altered Disordered_interface (Pr = 0.17) |
Pygocentrus_nattereri_recql4	A460S	# | | |
Pygocentrus_nattereri_recql4	A460S	# | |---->Altered Ordered_interface (Pr = 0.02) |
Pygocentrus_nattereri_recql4	A460S	# | |
Pygocentrus_nattereri_recql4	A460S	# |---->Altered Metal_binding (Pr = 0.02)<---------------------------------------------------------|
Pygocentrus_nattereri_recql4	A460S	# |
Pygocentrus_nattereri_recql4	A460S	# |---->Altered PTM_site (Pr = 0.22)
Pygocentrus_nattereri_recql4	T461V	0.067		Altered Motifs (ELME000220:Phosphothreonine motif binding a subset of FHA domains that have a preference for an acidic amino acid at the pT+3 position.; ELME000313:The WH2 motif is of variable length (16-19 amino acids) binding to the hydrophobic cleft formed by actin's subdomains 1 and 3. At the N-terminus it forms an alpha-helix followed by a flexible loop stabilised upon actin binding.; ELME000321:Caspase3 and Caspase7 cleavage site; PS00006:Casein kinase II phosphorylation site)	Predicted conservation scores
Pygocentrus_nattereri_recql4	T461V	# Altered Effect (Pr = 0.31)
Pygocentrus_nattereri_recql4	T461V	# |---->Altered Motifs (ELME000220|ELME000313|ELME000321|PS00006)
Pygocentrus_nattereri_recql4	T461V	# |---->Altered Structure_and_dynamics (Pr = 0.31)-------------------------------------------------------|
Pygocentrus_nattereri_recql4	T461V	# | |---->Altered Secondary_structure (Pr = 0.26) |
Pygocentrus_nattereri_recql4	T461V	# | | |
Pygocentrus_nattereri_recql4	T461V	# | |---->Altered Stability_and_conformational_flexibility (Pr = 0.31) |
Pygocentrus_nattereri_recql4	T461V	# | | |---->Altered Conformational_flexibility (Pr = 0.31) |
Pygocentrus_nattereri_recql4	T461V	# | | |
Pygocentrus_nattereri_recql4	T461V	# | |---->Altered Special_structural_signatures (Pr = 0.03) |
Pygocentrus_nattereri_recql4	T461V	# | |---->Altered Signal_peptide (Pr = 0.00) |
Pygocentrus_nattereri_recql4	T461V	# | | |
Pygocentrus_nattereri_recql4	T461V	# | |---->Altered Transmembrane_protein (Pr = 0.03) |
Pygocentrus_nattereri_recql4	T461V	# | |
Pygocentrus_nattereri_recql4	T461V	# |---->Altered Functional_residue (Pr = 0.19) |
Pygocentrus_nattereri_recql4	T461V	# |---->Altered Macromolecular_binding (Pr = 0.19) |
Pygocentrus_nattereri_recql4	T461V	# | |---->Altered Protein_binding (Pr = 0.19) |
Pygocentrus_nattereri_recql4	T461V	# | |---->Altered Disordered_interface (Pr = 0.19) |
Pygocentrus_nattereri_recql4	T461V	# | | |
Pygocentrus_nattereri_recql4	T461V	# | |---->Altered Ordered_interface (Pr = 0.02) |
Pygocentrus_nattereri_recql4	T461V	# | |
Pygocentrus_nattereri_recql4	T461V	# |---->Altered Metal_binding (Pr = 0.02)<---------------------------------------------------------|
Pygocentrus_nattereri_recql4	T461V	# |
Pygocentrus_nattereri_recql4	T461V	# |---->Altered PTM_site (Pr = 0.19)
Pygocentrus_nattereri_recql4	E462D	0.098	Gain of Proteolytic_cleavage at H467 (Pr = 0.13 | P = 0.02)	Altered Motifs (ELME000220:Phosphothreonine motif binding a subset of FHA domains that have a preference for an acidic amino acid at the pT+3 position.; ELME000321:Caspase3 and Caspase7 cleavage site; PS00006:Casein kinase II phosphorylation site)	Predicted conservation scores
Pygocentrus_nattereri_recql4	E462D	# Altered Effect (Pr = 0.26)
Pygocentrus_nattereri_recql4	E462D	# |---->Altered Motifs (ELME000220|ELME000321|PS00006)
Pygocentrus_nattereri_recql4	E462D	# |---->Altered Structure_and_dynamics (Pr = 0.26)-------------------------------------------------------|
Pygocentrus_nattereri_recql4	E462D	# | |---->Altered Secondary_structure (Pr = 0.26) |
Pygocentrus_nattereri_recql4	E462D	# | | |
Pygocentrus_nattereri_recql4	E462D	# | |---->Altered Stability_and_conformational_flexibility (Pr = 0.26) |
Pygocentrus_nattereri_recql4	E462D	# | | |---->Altered Conformational_flexibility (Pr = 0.26) |
Pygocentrus_nattereri_recql4	E462D	# | | |
Pygocentrus_nattereri_recql4	E462D	# | |---->Altered Special_structural_signatures (Pr = 0.03) |
Pygocentrus_nattereri_recql4	E462D	# | |---->Altered Signal_peptide (Pr = 0.00) |
Pygocentrus_nattereri_recql4	E462D	# | | |
Pygocentrus_nattereri_recql4	E462D	# | |---->Altered Transmembrane_protein (Pr = 0.03) |
Pygocentrus_nattereri_recql4	E462D	# | |
Pygocentrus_nattereri_recql4	E462D	# |---->Altered Functional_residue (Pr = 0.20) |
Pygocentrus_nattereri_recql4	E462D	# |---->Altered Macromolecular_binding (Pr = 0.13) |
Pygocentrus_nattereri_recql4	E462D	# | |---->Altered Protein_binding (Pr = 0.13) |
Pygocentrus_nattereri_recql4	E462D	# | |---->Altered Disordered_interface (Pr = 0.13) |
Pygocentrus_nattereri_recql4	E462D	# | | |
Pygocentrus_nattereri_recql4	E462D	# | |---->Altered Ordered_interface (Pr = 0.02) |
Pygocentrus_nattereri_recql4	E462D	# | |
Pygocentrus_nattereri_recql4	E462D	# |---->Altered Metal_binding (Pr = 0.03)<---------------------------------------------------------|
Pygocentrus_nattereri_recql4	E462D	# |
Pygocentrus_nattereri_recql4	E462D	# |---->Altered PTM_site (Pr = 0.20)
Pygocentrus_nattereri_recql4	E462D	# |---->Gain of Proteolytic_cleavage at H467 (Pr = 0.13 | P = 0.02)
Pygocentrus_nattereri_recql4	D466G	0.172	Loss of Ubiquitylation at K470 (Pr = 0.23 | P = 2.5e-03); Loss of Proteolytic_cleavage at H467 (Pr = 0.14 | P = 0.02)	Altered Motifs (ELME000147:Site phosphorylated by the Polo-like kinase.; ELME000239:The USP7 NTD domain binding motif variant based on the MDM2 and P53 interactions.; ELME000337:NEK2 phosphorylation motif with specific set of residues in the +1 and +2 position to compensate for less favorable residues in the -3 position.)	Predicted conservation scores
Pygocentrus_nattereri_recql4	D466G	# Altered Effect (Pr = 0.30)
Pygocentrus_nattereri_recql4	D466G	# |---->Altered Motifs (ELME000147|ELME000239|ELME000337)
Pygocentrus_nattereri_recql4	D466G	# |---->Altered Structure_and_dynamics (Pr = 0.30)-------------------------------------------------------|
Pygocentrus_nattereri_recql4	D466G	# | |---->Altered Secondary_structure (Pr = 0.26) |
Pygocentrus_nattereri_recql4	D466G	# | | |
Pygocentrus_nattereri_recql4	D466G	# | |---->Altered Stability_and_conformational_flexibility (Pr = 0.30) |
Pygocentrus_nattereri_recql4	D466G	# | | |---->Altered Conformational_flexibility (Pr = 0.30) |
Pygocentrus_nattereri_recql4	D466G	# | | |
Pygocentrus_nattereri_recql4	D466G	# | |---->Altered Special_structural_signatures (Pr = 0.03) |
Pygocentrus_nattereri_recql4	D466G	# | |---->Altered Signal_peptide (Pr = 0.00) |
Pygocentrus_nattereri_recql4	D466G	# | | |
Pygocentrus_nattereri_recql4	D466G	# | |---->Altered Transmembrane_protein (Pr = 0.03) |
Pygocentrus_nattereri_recql4	D466G	# | |
Pygocentrus_nattereri_recql4	D466G	# |---->Altered Functional_residue (Pr = 0.23) |
Pygocentrus_nattereri_recql4	D466G	# |---->Altered Macromolecular_binding (Pr = 0.10) |
Pygocentrus_nattereri_recql4	D466G	# | |---->Altered Protein_binding (Pr = 0.10) |
Pygocentrus_nattereri_recql4	D466G	# | |---->Altered Disordered_interface (Pr = 0.10) |
Pygocentrus_nattereri_recql4	D466G	# | | |
Pygocentrus_nattereri_recql4	D466G	# | |---->Altered Ordered_interface (Pr = 0.02) |
Pygocentrus_nattereri_recql4	D466G	# | |
Pygocentrus_nattereri_recql4	D466G	# |---->Altered Metal_binding (Pr = 0.02)<---------------------------------------------------------|
Pygocentrus_nattereri_recql4	D466G	# |
Pygocentrus_nattereri_recql4	D466G	# |---->Altered PTM_site (Pr = 0.23)
Pygocentrus_nattereri_recql4	D466G	# |---->Loss of Proteolytic_cleavage at H467 (Pr = 0.14 | P = 0.02)
Pygocentrus_nattereri_recql4	D466G	# |---->Loss of Ubiquitylation at K470 (Pr = 0.23 | P = 2.5e-03)
Pygocentrus_nattereri_recql4	D475V	0.193	Loss of Intrinsic_disorder (Pr = 0.44 | P = 0.02); Loss of Loop (Pr = 0.27 | P = 0.03); Loss of B-factor (Pr = 0.27 | P = 0.03); Loss of Ubiquitylation at K470 (Pr = 0.23 | P = 2.2e-03); Gain of Acetylation at K479 (Pr = 0.22 | P = 0.03); Gain of SUMOylation at K476 (Pr = 0.19 | P = 0.04)	Altered Motifs (None)	Predicted conservation scores
Pygocentrus_nattereri_recql4	D475V	# Altered Effect (Pr = 0.44)
Pygocentrus_nattereri_recql4	D475V	# |---->Altered Motifs (None)
Pygocentrus_nattereri_recql4	D475V	# |---->Altered Structure_and_dynamics (Pr = 0.44)-------------------------------------------------------|
Pygocentrus_nattereri_recql4	D475V	# | |---->Altered Secondary_structure (Pr = 0.27) |
Pygocentrus_nattereri_recql4	D475V	# | | |---->Loss of Loop (Pr = 0.27 | P = 0.03) |
Pygocentrus_nattereri_recql4	D475V	# | | |
Pygocentrus_nattereri_recql4	D475V	# | |---->Altered Stability_and_conformational_flexibility (Pr = 0.44) |
Pygocentrus_nattereri_recql4	D475V	# | | |---->Altered Conformational_flexibility (Pr = 0.44) |
Pygocentrus_nattereri_recql4	D475V	# | | |---->Loss of Intrinsic_disorder (Pr = 0.44 | P = 0.02) |
Pygocentrus_nattereri_recql4	D475V	# | | |---->Loss of B-factor (Pr = 0.27 | P = 0.03) |
Pygocentrus_nattereri_recql4	D475V	# | | |
Pygocentrus_nattereri_recql4	D475V	# | |---->Altered Special_structural_signatures (Pr = 0.05) |
Pygocentrus_nattereri_recql4	D475V	# | |---->Altered Signal_peptide (Pr = 0.00) |
Pygocentrus_nattereri_recql4	D475V	# | | |
Pygocentrus_nattereri_recql4	D475V	# | |---->Altered Transmembrane_protein (Pr = 0.03) |
Pygocentrus_nattereri_recql4	D475V	# | |
Pygocentrus_nattereri_recql4	D475V	# |---->Altered Functional_residue (Pr = 0.23) |
Pygocentrus_nattereri_recql4	D475V	# |---->Altered Macromolecular_binding (Pr = 0.15) |
Pygocentrus_nattereri_recql4	D475V	# | |---->Altered Protein_binding (Pr = 0.15) |
Pygocentrus_nattereri_recql4	D475V	# | |---->Altered Disordered_interface (Pr = 0.15) |
Pygocentrus_nattereri_recql4	D475V	# | | |
Pygocentrus_nattereri_recql4	D475V	# | |---->Altered Ordered_interface (Pr = 0.03) |
Pygocentrus_nattereri_recql4	D475V	# | |
Pygocentrus_nattereri_recql4	D475V	# |---->Altered Metal_binding (Pr = 0.03)<---------------------------------------------------------|
Pygocentrus_nattereri_recql4	D475V	# |
Pygocentrus_nattereri_recql4	D475V	# |---->Altered PTM_site (Pr = 0.23)
Pygocentrus_nattereri_recql4	D475V	# |---->Gain of Acetylation at K479 (Pr = 0.22 | P = 0.03)
Pygocentrus_nattereri_recql4	D475V	# |---->Gain of SUMOylation at K476 (Pr = 0.19 | P = 0.04)
Pygocentrus_nattereri_recql4	D475V	# |---->Loss of Ubiquitylation at K470 (Pr = 0.23 | P = 2.2e-03)
Pygocentrus_nattereri_recql4	G478K	0.171	Altered Coiled_coil (Pr = 0.54 | P = 3.8e-03); Loss of Loop (Pr = 0.27 | P = 0.04); Loss of SUMOylation at K483 (Pr = 0.25 | P = 0.01); Loss of Ubiquitylation at K476 (Pr = 0.19 | P = 0.01)	Altered Motifs (None)	Predicted conservation scores
Pygocentrus_nattereri_recql4	G478K	# Altered Effect (Pr = 0.54)
Pygocentrus_nattereri_recql4	G478K	# |---->Altered Motifs (None)
Pygocentrus_nattereri_recql4	G478K	# |---->Altered Structure_and_dynamics (Pr = 0.54)-------------------------------------------------------|
Pygocentrus_nattereri_recql4	G478K	# | |---->Altered Secondary_structure (Pr = 0.27) |
Pygocentrus_nattereri_recql4	G478K	# | | |---->Loss of Loop (Pr = 0.27 | P = 0.04) |
Pygocentrus_nattereri_recql4	G478K	# | | |
Pygocentrus_nattereri_recql4	G478K	# | |---->Altered Stability_and_conformational_flexibility (Pr = 0.24) |
Pygocentrus_nattereri_recql4	G478K	# | | |---->Altered Conformational_flexibility (Pr = 0.24) |
Pygocentrus_nattereri_recql4	G478K	# | | |
Pygocentrus_nattereri_recql4	G478K	# | |---->Altered Special_structural_signatures (Pr = 0.54) |
Pygocentrus_nattereri_recql4	G478K	# | |---->Altered Coiled_coil (Pr = 0.54 | P = 3.8e-03) |
Pygocentrus_nattereri_recql4	G478K	# | |---->Altered Signal_peptide (Pr = 0.00) |
Pygocentrus_nattereri_recql4	G478K	# | | |
Pygocentrus_nattereri_recql4	G478K	# | |---->Altered Transmembrane_protein (Pr = 0.03) |
Pygocentrus_nattereri_recql4	G478K	# | |
Pygocentrus_nattereri_recql4	G478K	# |---->Altered Functional_residue (Pr = 0.25) |
Pygocentrus_nattereri_recql4	G478K	# |---->Altered Macromolecular_binding (Pr = 0.18) |
Pygocentrus_nattereri_recql4	G478K	# | |---->Altered Protein_binding (Pr = 0.18) |
Pygocentrus_nattereri_recql4	G478K	# | |---->Altered Disordered_interface (Pr = 0.18) |
Pygocentrus_nattereri_recql4	G478K	# | | |
Pygocentrus_nattereri_recql4	G478K	# | |---->Altered Ordered_interface (Pr = 0.03) |
Pygocentrus_nattereri_recql4	G478K	# | |
Pygocentrus_nattereri_recql4	G478K	# |---->Altered Metal_binding (Pr = 0.03)<---------------------------------------------------------|
Pygocentrus_nattereri_recql4	G478K	# |
Pygocentrus_nattereri_recql4	G478K	# |---->Altered PTM_site (Pr = 0.25)
Pygocentrus_nattereri_recql4	G478K	# |---->Loss of SUMOylation at K483 (Pr = 0.25 | P = 0.01)
Pygocentrus_nattereri_recql4	G478K	# |---->Loss of Ubiquitylation at K476 (Pr = 0.19 | P = 0.01)
Pygocentrus_nattereri_recql4	K479Q	0.135	Gain of Loop (Pr = 0.27 | P = 0.03); Gain of SUMOylation at K483 (Pr = 0.25 | P = 9.0e-03); Gain of Ubiquitylation at K476 (Pr = 0.19 | P = 0.01)	Altered Motifs (None)	Predicted conservation scores
Pygocentrus_nattereri_recql4	K479Q	# Altered Effect (Pr = 0.27)
Pygocentrus_nattereri_recql4	K479Q	# |---->Altered Motifs (None)
Pygocentrus_nattereri_recql4	K479Q	# |---->Altered Structure_and_dynamics (Pr = 0.27)-------------------------------------------------------|
Pygocentrus_nattereri_recql4	K479Q	# | |---->Altered Secondary_structure (Pr = 0.27) |
Pygocentrus_nattereri_recql4	K479Q	# | | |---->Gain of Loop (Pr = 0.27 | P = 0.03) |
Pygocentrus_nattereri_recql4	K479Q	# | | |
Pygocentrus_nattereri_recql4	K479Q	# | |---->Altered Stability_and_conformational_flexibility (Pr = 0.25) |
Pygocentrus_nattereri_recql4	K479Q	# | | |---->Altered Conformational_flexibility (Pr = 0.25) |
Pygocentrus_nattereri_recql4	K479Q	# | | |
Pygocentrus_nattereri_recql4	K479Q	# | |---->Altered Special_structural_signatures (Pr = 0.07) |
Pygocentrus_nattereri_recql4	K479Q	# | |---->Altered Signal_peptide (Pr = 0.00) |
Pygocentrus_nattereri_recql4	K479Q	# | | |
Pygocentrus_nattereri_recql4	K479Q	# | |---->Altered Transmembrane_protein (Pr = 0.03) |
Pygocentrus_nattereri_recql4	K479Q	# | |
Pygocentrus_nattereri_recql4	K479Q	# |---->Altered Functional_residue (Pr = 0.25) |
Pygocentrus_nattereri_recql4	K479Q	# |---->Altered Macromolecular_binding (Pr = 0.18) |
Pygocentrus_nattereri_recql4	K479Q	# | |---->Altered Protein_binding (Pr = 0.18) |
Pygocentrus_nattereri_recql4	K479Q	# | |---->Altered Disordered_interface (Pr = 0.18) |
Pygocentrus_nattereri_recql4	K479Q	# | | |
Pygocentrus_nattereri_recql4	K479Q	# | |---->Altered Ordered_interface (Pr = 0.02) |
Pygocentrus_nattereri_recql4	K479Q	# | |
Pygocentrus_nattereri_recql4	K479Q	# |---->Altered Metal_binding (Pr = 0.03)<---------------------------------------------------------|
Pygocentrus_nattereri_recql4	K479Q	# |
Pygocentrus_nattereri_recql4	K479Q	# |---->Altered PTM_site (Pr = 0.25)
Pygocentrus_nattereri_recql4	K479Q	# |---->Gain of SUMOylation at K483 (Pr = 0.25 | P = 9.0e-03)
Pygocentrus_nattereri_recql4	K479Q	# |---->Gain of Ubiquitylation at K476 (Pr = 0.19 | P = 0.01)
Pygocentrus_nattereri_recql4	E482V	0.281	Loss of Intrinsic_disorder (Pr = 0.45 | P = 0.01); Loss of SUMOylation at K483 (Pr = 0.35 | P = 1.6e-03); Loss of Loop (Pr = 0.27 | P = 0.04); Gain of Methylation at K479 (Pr = 0.09 | P = 0.05)	Altered Motifs (ELME000002:Motif recognised for modification by SUMO-1; ELME000233:MAPK interacting molecules (e.g. MAPKKs - substrates - phosphatases) carry docking motif that help to regulate specific interaction in the MAPK cascade. The classic motif approximates (R/K)xxxx#x# where # is a hydrophobic residue.; ELME000333:Motif that mediates binding to SUMO proteins non-covalently.)	Predicted conservation scores
Pygocentrus_nattereri_recql4	E482V	# Altered Effect (Pr = 0.45)
Pygocentrus_nattereri_recql4	E482V	# |---->Altered Motifs (ELME000002|ELME000233|ELME000333)
Pygocentrus_nattereri_recql4	E482V	# |---->Altered Structure_and_dynamics (Pr = 0.45)-------------------------------------------------------|
Pygocentrus_nattereri_recql4	E482V	# | |---->Altered Secondary_structure (Pr = 0.27) |
Pygocentrus_nattereri_recql4	E482V	# | | |---->Loss of Loop (Pr = 0.27 | P = 0.04) |
Pygocentrus_nattereri_recql4	E482V	# | | |
Pygocentrus_nattereri_recql4	E482V	# | |---->Altered Stability_and_conformational_flexibility (Pr = 0.45) |
Pygocentrus_nattereri_recql4	E482V	# | | |---->Altered Conformational_flexibility (Pr = 0.45) |
Pygocentrus_nattereri_recql4	E482V	# | | |---->Loss of Intrinsic_disorder (Pr = 0.45 | P = 0.01) |
Pygocentrus_nattereri_recql4	E482V	# | | |
Pygocentrus_nattereri_recql4	E482V	# | |---->Altered Special_structural_signatures (Pr = 0.08) |
Pygocentrus_nattereri_recql4	E482V	# | |---->Altered Signal_peptide (Pr = 0.00) |
Pygocentrus_nattereri_recql4	E482V	# | | |
Pygocentrus_nattereri_recql4	E482V	# | |---->Altered Transmembrane_protein (Pr = 0.04) |
Pygocentrus_nattereri_recql4	E482V	# | |
Pygocentrus_nattereri_recql4	E482V	# |---->Altered Functional_residue (Pr = 0.35) |
Pygocentrus_nattereri_recql4	E482V	# |---->Altered Macromolecular_binding (Pr = 0.21) |
Pygocentrus_nattereri_recql4	E482V	# | |---->Altered Protein_binding (Pr = 0.21) |
Pygocentrus_nattereri_recql4	E482V	# | |---->Altered Disordered_interface (Pr = 0.21) |
Pygocentrus_nattereri_recql4	E482V	# | | |
Pygocentrus_nattereri_recql4	E482V	# | |---->Altered Ordered_interface (Pr = 0.02) |
Pygocentrus_nattereri_recql4	E482V	# | |
Pygocentrus_nattereri_recql4	E482V	# |---->Altered Metal_binding (Pr = 0.00)<---------------------------------------------------------|
Pygocentrus_nattereri_recql4	E482V	# |
Pygocentrus_nattereri_recql4	E482V	# |---->Altered PTM_site (Pr = 0.35)
Pygocentrus_nattereri_recql4	E482V	# |---->Gain of Methylation at K479 (Pr = 0.09 | P = 0.05)
Pygocentrus_nattereri_recql4	E482V	# |---->Loss of SUMOylation at K483 (Pr = 0.35 | P = 1.6e-03)
Pygocentrus_nattereri_recql4	V484E	0.349	Gain of B-factor (Pr = 0.31 | P = 1.8e-03); Gain of Loop (Pr = 0.28 | P = 0.01); Gain of SUMOylation at K483 (Pr = 0.24 | P = 0.01); Altered Coiled_coil (Pr = 0.24 | P = 0.01); Gain of Methylation at K479 (Pr = 0.09 | P = 0.05)	Altered Motifs (None)	Predicted conservation scores
Pygocentrus_nattereri_recql4	V484E	# Altered Effect (Pr = 0.31)
Pygocentrus_nattereri_recql4	V484E	# |---->Altered Motifs (None)
Pygocentrus_nattereri_recql4	V484E	# |---->Altered Structure_and_dynamics (Pr = 0.31)-------------------------------------------------------|
Pygocentrus_nattereri_recql4	V484E	# | |---->Altered Secondary_structure (Pr = 0.28) |
Pygocentrus_nattereri_recql4	V484E	# | | |---->Gain of Loop (Pr = 0.28 | P = 0.01) |
Pygocentrus_nattereri_recql4	V484E	# | | |
Pygocentrus_nattereri_recql4	V484E	# | |---->Altered Stability_and_conformational_flexibility (Pr = 0.31) |
Pygocentrus_nattereri_recql4	V484E	# | | |---->Altered Conformational_flexibility (Pr = 0.31) |
Pygocentrus_nattereri_recql4	V484E	# | | |---->Gain of B-factor (Pr = 0.31 | P = 1.8e-03) |
Pygocentrus_nattereri_recql4	V484E	# | | |
Pygocentrus_nattereri_recql4	V484E	# | |---->Altered Special_structural_signatures (Pr = 0.24) |
Pygocentrus_nattereri_recql4	V484E	# | |---->Altered Coiled_coil (Pr = 0.24 | P = 0.01) |
Pygocentrus_nattereri_recql4	V484E	# | |---->Altered Signal_peptide (Pr = 0.00) |
Pygocentrus_nattereri_recql4	V484E	# | | |
Pygocentrus_nattereri_recql4	V484E	# | |---->Altered Transmembrane_protein (Pr = 0.05) |
Pygocentrus_nattereri_recql4	V484E	# | |
Pygocentrus_nattereri_recql4	V484E	# |---->Altered Functional_residue (Pr = 0.24) |
Pygocentrus_nattereri_recql4	V484E	# |---->Altered Macromolecular_binding (Pr = 0.23) |
Pygocentrus_nattereri_recql4	V484E	# | |---->Altered Protein_binding (Pr = 0.23) |
Pygocentrus_nattereri_recql4	V484E	# | |---->Altered Disordered_interface (Pr = 0.23) |
Pygocentrus_nattereri_recql4	V484E	# | | |
Pygocentrus_nattereri_recql4	V484E	# | |---->Altered Ordered_interface (Pr = 0.02) |
Pygocentrus_nattereri_recql4	V484E	# | |
Pygocentrus_nattereri_recql4	V484E	# |---->Altered Metal_binding (Pr = 0.01)<---------------------------------------------------------|
Pygocentrus_nattereri_recql4	V484E	# |
Pygocentrus_nattereri_recql4	V484E	# |---->Altered PTM_site (Pr = 0.24)
Pygocentrus_nattereri_recql4	V484E	# |---->Gain of Methylation at K479 (Pr = 0.09 | P = 0.05)
Pygocentrus_nattereri_recql4	V484E	# |---->Gain of SUMOylation at K483 (Pr = 0.24 | P = 0.01)
Pygocentrus_nattereri_recql4	E485T	0.109	Loss of SUMOylation at K483 (Pr = 0.35 | P = 1.8e-03); Gain of Phosphorylation at E485 (Pr = 0.30 | P = 0.01)	Altered Motifs (ELME000053:GSK3 phosphorylation recognition site; ELME000202:(ST)Q motif which is phosphorylated by PIKK family members.; PS00005:Protein kinase C phosphorylation site)	Predicted conservation scores
Pygocentrus_nattereri_recql4	E485T	# Altered Effect (Pr = 0.35)
Pygocentrus_nattereri_recql4	E485T	# |---->Altered Motifs (ELME000053|ELME000202|PS00005)
Pygocentrus_nattereri_recql4	E485T	# |---->Altered Structure_and_dynamics (Pr = 0.22)-------------------------------------------------------|
Pygocentrus_nattereri_recql4	E485T	# | |---->Altered Secondary_structure (Pr = 0.21) |
Pygocentrus_nattereri_recql4	E485T	# | | |
Pygocentrus_nattereri_recql4	E485T	# | |---->Altered Stability_and_conformational_flexibility (Pr = 0.22) |
Pygocentrus_nattereri_recql4	E485T	# | | |---->Altered Conformational_flexibility (Pr = 0.22) |
Pygocentrus_nattereri_recql4	E485T	# | | |
Pygocentrus_nattereri_recql4	E485T	# | |---->Altered Special_structural_signatures (Pr = 0.08) |
Pygocentrus_nattereri_recql4	E485T	# | |---->Altered Signal_peptide (Pr = 0.00) |
Pygocentrus_nattereri_recql4	E485T	# | | |
Pygocentrus_nattereri_recql4	E485T	# | |---->Altered Transmembrane_protein (Pr = 0.04) |
Pygocentrus_nattereri_recql4	E485T	# | |
Pygocentrus_nattereri_recql4	E485T	# |---->Altered Functional_residue (Pr = 0.35) |
Pygocentrus_nattereri_recql4	E485T	# |---->Altered Macromolecular_binding (Pr = 0.22) |
Pygocentrus_nattereri_recql4	E485T	# | |---->Altered Protein_binding (Pr = 0.22) |
Pygocentrus_nattereri_recql4	E485T	# | |---->Altered Disordered_interface (Pr = 0.22) |
Pygocentrus_nattereri_recql4	E485T	# | | |
Pygocentrus_nattereri_recql4	E485T	# | |---->Altered Ordered_interface (Pr = 0.02) |
Pygocentrus_nattereri_recql4	E485T	# | |
Pygocentrus_nattereri_recql4	E485T	# |---->Altered Metal_binding (Pr = 0.00)<---------------------------------------------------------|
Pygocentrus_nattereri_recql4	E485T	# |
Pygocentrus_nattereri_recql4	E485T	# |---->Altered PTM_site (Pr = 0.35)
Pygocentrus_nattereri_recql4	E485T	# |---->Gain of Phosphorylation at E485 (Pr = 0.30 | P = 0.01)
Pygocentrus_nattereri_recql4	E485T	# |---->Loss of SUMOylation at K483 (Pr = 0.35 | P = 1.8e-03)
Pygocentrus_nattereri_recql4	K487S	0.140	Gain of Phosphorylation at K487 (Pr = 0.51 | P = 3.4e-03); Gain of SUMOylation at K483 (Pr = 0.25 | P = 7.8e-03); Loss of Ubiquitylation at K487 (Pr = 0.17 | P = 0.03)	Altered Motifs (ELME000052:Phosphothreonine motif binding a subset of FHA domains that show a preference for a large aliphatic amino acid at the pT+3 position.)	Predicted conservation scores
Pygocentrus_nattereri_recql4	K487S	# Altered Effect (Pr = 0.51)
Pygocentrus_nattereri_recql4	K487S	# |---->Altered Motifs (ELME000052)
Pygocentrus_nattereri_recql4	K487S	# |---->Altered Structure_and_dynamics (Pr = 0.26)-------------------------------------------------------|
Pygocentrus_nattereri_recql4	K487S	# | |---->Altered Secondary_structure (Pr = 0.26) |
Pygocentrus_nattereri_recql4	K487S	# | | |
Pygocentrus_nattereri_recql4	K487S	# | |---->Altered Stability_and_conformational_flexibility (Pr = 0.19) |
Pygocentrus_nattereri_recql4	K487S	# | | |---->Altered Conformational_flexibility (Pr = 0.19) |
Pygocentrus_nattereri_recql4	K487S	# | | |
Pygocentrus_nattereri_recql4	K487S	# | |---->Altered Special_structural_signatures (Pr = 0.08) |
Pygocentrus_nattereri_recql4	K487S	# | |---->Altered Signal_peptide (Pr = 0.00) |
Pygocentrus_nattereri_recql4	K487S	# | | |
Pygocentrus_nattereri_recql4	K487S	# | |---->Altered Transmembrane_protein (Pr = 0.04) |
Pygocentrus_nattereri_recql4	K487S	# | |
Pygocentrus_nattereri_recql4	K487S	# |---->Altered Functional_residue (Pr = 0.51) |
Pygocentrus_nattereri_recql4	K487S	# |---->Altered Macromolecular_binding (Pr = 0.22) |
Pygocentrus_nattereri_recql4	K487S	# | |---->Altered Protein_binding (Pr = 0.22) |
Pygocentrus_nattereri_recql4	K487S	# | |---->Altered Disordered_interface (Pr = 0.22) |
Pygocentrus_nattereri_recql4	K487S	# | | |
Pygocentrus_nattereri_recql4	K487S	# | |---->Altered Ordered_interface (Pr = 0.02) |
Pygocentrus_nattereri_recql4	K487S	# | |
Pygocentrus_nattereri_recql4	K487S	# |---->Altered Metal_binding (Pr = 0.01)<---------------------------------------------------------|
Pygocentrus_nattereri_recql4	K487S	# |
Pygocentrus_nattereri_recql4	K487S	# |---->Altered PTM_site (Pr = 0.51)
Pygocentrus_nattereri_recql4	K487S	# |---->Gain of Phosphorylation at K487 (Pr = 0.51 | P = 3.4e-03)
Pygocentrus_nattereri_recql4	K487S	# |---->Gain of SUMOylation at K483 (Pr = 0.25 | P = 7.8e-03)
Pygocentrus_nattereri_recql4	K487S	# |---->Loss of Ubiquitylation at K487 (Pr = 0.17 | P = 0.03)
Pygocentrus_nattereri_recql4	N488G	0.091	Gain of SUMOylation at K483 (Pr = 0.25 | P = 8.8e-03); Altered Coiled_coil (Pr = 0.08 | P = 0.05)	Altered Motifs (ELME000052:Phosphothreonine motif binding a subset of FHA domains that show a preference for a large aliphatic amino acid at the pT+3 position.)	Predicted conservation scores
Pygocentrus_nattereri_recql4	N488G	# Altered Effect (Pr = 0.25)
Pygocentrus_nattereri_recql4	N488G	# |---->Altered Motifs (ELME000052)
Pygocentrus_nattereri_recql4	N488G	# |---->Altered Structure_and_dynamics (Pr = 0.25)-------------------------------------------------------|
Pygocentrus_nattereri_recql4	N488G	# | |---->Altered Secondary_structure (Pr = 0.25) |
Pygocentrus_nattereri_recql4	N488G	# | | |
Pygocentrus_nattereri_recql4	N488G	# | |---->Altered Stability_and_conformational_flexibility (Pr = 0.20) |
Pygocentrus_nattereri_recql4	N488G	# | | |---->Altered Conformational_flexibility (Pr = 0.20) |
Pygocentrus_nattereri_recql4	N488G	# | | |
Pygocentrus_nattereri_recql4	N488G	# | |---->Altered Special_structural_signatures (Pr = 0.08) |
Pygocentrus_nattereri_recql4	N488G	# | |---->Altered Coiled_coil (Pr = 0.08 | P = 0.05) |
Pygocentrus_nattereri_recql4	N488G	# | |---->Altered Signal_peptide (Pr = 0.00) |
Pygocentrus_nattereri_recql4	N488G	# | | |
Pygocentrus_nattereri_recql4	N488G	# | |---->Altered Transmembrane_protein (Pr = 0.03) |
Pygocentrus_nattereri_recql4	N488G	# | |
Pygocentrus_nattereri_recql4	N488G	# |---->Altered Functional_residue (Pr = 0.25) |
Pygocentrus_nattereri_recql4	N488G	# |---->Altered Macromolecular_binding (Pr = 0.23) |
Pygocentrus_nattereri_recql4	N488G	# | |---->Altered Protein_binding (Pr = 0.23) |
Pygocentrus_nattereri_recql4	N488G	# | |---->Altered Disordered_interface (Pr = 0.23) |
Pygocentrus_nattereri_recql4	N488G	# | | |
Pygocentrus_nattereri_recql4	N488G	# | |---->Altered Ordered_interface (Pr = 0.02) |
Pygocentrus_nattereri_recql4	N488G	# | |
Pygocentrus_nattereri_recql4	N488G	# |---->Altered Metal_binding (Pr = 0.00)<---------------------------------------------------------|
Pygocentrus_nattereri_recql4	N488G	# |
Pygocentrus_nattereri_recql4	N488G	# |---->Altered PTM_site (Pr = 0.25)
Pygocentrus_nattereri_recql4	N488G	# |---->Gain of SUMOylation at K483 (Pr = 0.25 | P = 8.8e-03)
Pygocentrus_nattereri_recql4	S500E	0.100	Loss of Phosphorylation at S500 (Pr = 0.36 | P = 0.01); Altered Coiled_coil (Pr = 0.32 | P = 9.6e-03); Gain of Helix (Pr = 0.29 | P = 0.01); Gain of SUMOylation at K504 (Pr = 0.24 | P = 0.01); Loss of Acetylation at K504 (Pr = 0.23 | P = 0.02); Gain of Ubiquitylation at K504 (Pr = 0.16 | P = 0.03)	Altered Motifs (ELME000063:CK1 phosphorylation site; ELME000070:Generic motif for N-glycosylation. It was shown that Trp - Asp - and Glu are uncommon before the Ser/Thr position (PMID-8626433). Efficient glycosylation usually occurs when ~60 residues or more separate the glycosylation acceptor site from the C-terminus.; PS00001:N-glycosylation site)	Predicted conservation scores
Pygocentrus_nattereri_recql4	S500E	# Altered Effect (Pr = 0.36)
Pygocentrus_nattereri_recql4	S500E	# |---->Altered Motifs (ELME000063|ELME000070|PS00001)
Pygocentrus_nattereri_recql4	S500E	# |---->Altered Structure_and_dynamics (Pr = 0.32)-------------------------------------------------------|
Pygocentrus_nattereri_recql4	S500E	# | |---->Altered Secondary_structure (Pr = 0.29) |
Pygocentrus_nattereri_recql4	S500E	# | | |---->Gain of Helix (Pr = 0.29 | P = 0.01) |
Pygocentrus_nattereri_recql4	S500E	# | | |
Pygocentrus_nattereri_recql4	S500E	# | |---->Altered Stability_and_conformational_flexibility (Pr = 0.23) |
Pygocentrus_nattereri_recql4	S500E	# | | |---->Altered Conformational_flexibility (Pr = 0.23) |
Pygocentrus_nattereri_recql4	S500E	# | | |
Pygocentrus_nattereri_recql4	S500E	# | |---->Altered Special_structural_signatures (Pr = 0.32) |
Pygocentrus_nattereri_recql4	S500E	# | |---->Altered Coiled_coil (Pr = 0.32 | P = 9.6e-03) |
Pygocentrus_nattereri_recql4	S500E	# | |---->Altered Signal_peptide (Pr = 0.00) |
Pygocentrus_nattereri_recql4	S500E	# | | |
Pygocentrus_nattereri_recql4	S500E	# | |---->Altered Transmembrane_protein (Pr = 0.05) |
Pygocentrus_nattereri_recql4	S500E	# | |
Pygocentrus_nattereri_recql4	S500E	# |---->Altered Functional_residue (Pr = 0.36) |
Pygocentrus_nattereri_recql4	S500E	# |---->Altered Macromolecular_binding (Pr = 0.26) |
Pygocentrus_nattereri_recql4	S500E	# | |---->Altered Protein_binding (Pr = 0.26) |
Pygocentrus_nattereri_recql4	S500E	# | |---->Altered Disordered_interface (Pr = 0.26) |
Pygocentrus_nattereri_recql4	S500E	# | | |
Pygocentrus_nattereri_recql4	S500E	# | |---->Altered Ordered_interface (Pr = 0.03) |
Pygocentrus_nattereri_recql4	S500E	# | |
Pygocentrus_nattereri_recql4	S500E	# |---->Altered Metal_binding (Pr = 0.02)<---------------------------------------------------------|
Pygocentrus_nattereri_recql4	S500E	# |
Pygocentrus_nattereri_recql4	S500E	# |---->Altered PTM_site (Pr = 0.36)
Pygocentrus_nattereri_recql4	S500E	# |---->Loss of Acetylation at K504 (Pr = 0.23 | P = 0.02)
Pygocentrus_nattereri_recql4	S500E	# |---->Loss of Phosphorylation at S500 (Pr = 0.36 | P = 0.01)
Pygocentrus_nattereri_recql4	S500E	# |---->Gain of SUMOylation at K504 (Pr = 0.24 | P = 0.01)
Pygocentrus_nattereri_recql4	S500E	# |---->Gain of Ubiquitylation at K504 (Pr = 0.16 | P = 0.03)
```
