## Supplementary material for "Contrasted gene decay in subterranean vertebrates: insights from cavefishes and fossorial mammals": Pygocentrus_pigment.results (part 15 of 20)

```
Pygocentrus_nattereri_recql4	V502A	0.055	Gain of Helix (Pr = 0.28 | P = 0.02); Loss of Phosphorylation at S500 (Pr = 0.27 | P = 0.03); Altered MoRF (Pr = 0.27 | P = 0.04); Loss of Acetylation at K507 (Pr = 0.26 | P = 0.01); Loss of SUMOylation at K504 (Pr = 0.21 | P = 0.03); Altered Calmodulin_binding (Pr = 0.20 | P = 0.04); Gain of Ubiquitylation at K504 (Pr = 0.18 | P = 0.02); Altered Coiled_coil (Pr = 0.16 | P = 0.02); Gain of Methylation at K504 (Pr = 0.09 | P = 0.05)	Altered Motifs (ELME000063:CK1 phosphorylation site; ELME000070:Generic motif for N-glycosylation. It was shown that Trp - Asp - and Glu are uncommon before the Ser/Thr position (PMID-8626433). Efficient glycosylation usually occurs when ~60 residues or more separate the glycosylation acceptor site from the C-terminus.)	Predicted conservation scores
Pygocentrus_nattereri_recql4	V502A	# Altered Effect (Pr = 0.28)
Pygocentrus_nattereri_recql4	V502A	# |---->Altered Motifs (ELME000063|ELME000070)
Pygocentrus_nattereri_recql4	V502A	# |---->Altered Structure_and_dynamics (Pr = 0.28)-------------------------------------------------------|
Pygocentrus_nattereri_recql4	V502A	# | |---->Altered Secondary_structure (Pr = 0.28) |
Pygocentrus_nattereri_recql4	V502A	# | | |---->Gain of Helix (Pr = 0.28 | P = 0.02) |
Pygocentrus_nattereri_recql4	V502A	# | | |
Pygocentrus_nattereri_recql4	V502A	# | |---->Altered Stability_and_conformational_flexibility (Pr = 0.24) |
Pygocentrus_nattereri_recql4	V502A	# | | |---->Altered Conformational_flexibility (Pr = 0.24) |
Pygocentrus_nattereri_recql4	V502A	# | | |
Pygocentrus_nattereri_recql4	V502A	# | |---->Altered Special_structural_signatures (Pr = 0.16) |
Pygocentrus_nattereri_recql4	V502A	# | |---->Altered Coiled_coil (Pr = 0.16 | P = 0.02) |
Pygocentrus_nattereri_recql4	V502A	# | |---->Altered Signal_peptide (Pr = 0.00) |
Pygocentrus_nattereri_recql4	V502A	# | | |
Pygocentrus_nattereri_recql4	V502A	# | |---->Altered Transmembrane_protein (Pr = 0.05) |
Pygocentrus_nattereri_recql4	V502A	# | |
Pygocentrus_nattereri_recql4	V502A	# |---->Altered Functional_residue (Pr = 0.27) |
Pygocentrus_nattereri_recql4	V502A	# |---->Altered Macromolecular_binding (Pr = 0.27) |
Pygocentrus_nattereri_recql4	V502A	# | |---->Altered Protein_binding (Pr = 0.27) |
Pygocentrus_nattereri_recql4	V502A	# | |---->Altered Disordered_interface (Pr = 0.27) |
Pygocentrus_nattereri_recql4	V502A	# | | |---->Altered Calmodulin_binding (Pr = 0.20 | P = 0.04) |
Pygocentrus_nattereri_recql4	V502A	# | | |---->Altered MoRF (Pr = 0.27 | P = 0.04) |
Pygocentrus_nattereri_recql4	V502A	# | | |
Pygocentrus_nattereri_recql4	V502A	# | |---->Altered Ordered_interface (Pr = 0.04) |
Pygocentrus_nattereri_recql4	V502A	# | |
Pygocentrus_nattereri_recql4	V502A	# |---->Altered Metal_binding (Pr = 0.01)<---------------------------------------------------------|
Pygocentrus_nattereri_recql4	V502A	# |
Pygocentrus_nattereri_recql4	V502A	# |---->Altered PTM_site (Pr = 0.27)
Pygocentrus_nattereri_recql4	V502A	# |---->Loss of Acetylation at K507 (Pr = 0.26 | P = 0.01)
Pygocentrus_nattereri_recql4	V502A	# |---->Gain of Methylation at K504 (Pr = 0.09 | P = 0.05)
Pygocentrus_nattereri_recql4	V502A	# |---->Loss of Phosphorylation at S500 (Pr = 0.27 | P = 0.03)
Pygocentrus_nattereri_recql4	V502A	# |---->Loss of SUMOylation at K504 (Pr = 0.21 | P = 0.03)
Pygocentrus_nattereri_recql4	V502A	# |---->Gain of Ubiquitylation at K504 (Pr = 0.18 | P = 0.02)
Pygocentrus_nattereri_recql4	S503R	0.088	Altered Calmodulin_binding (Pr = 0.45 | P = 2.1e-03); Gain of Phosphorylation at S506 (Pr = 0.30 | P = 0.01); Loss of Acetylation at K504 (Pr = 0.28 | P = 6.3e-03); Gain of ADP-ribosylation at S503 (Pr = 0.25 | P = 8.6e-03); Gain of SUMOylation at K504 (Pr = 0.23 | P = 0.01); Altered Coiled_coil (Pr = 0.20 | P = 0.02); Loss of Ubiquitylation at K504 (Pr = 0.17 | P = 0.03)	Altered Motifs (ELME000008:Main preference for PKA-type AGC kinase phosphorylation.; ELME000063:CK1 phosphorylation site; ELME000102:N-Arg dibasic convertase (nardilysin) cleavage site (Xaa-|-Arg-Lys or Arg-|-Arg-Xaa).; ELME000276:Bipartite variant of the classical basically charged NLS.; PS00004:cAMP- and cGMP-dependent protein kinase phosphorylation site)	Predicted conservation scores
Pygocentrus_nattereri_recql4	S503R	# Altered Effect (Pr = 0.45)
Pygocentrus_nattereri_recql4	S503R	# |---->Altered Motifs (ELME000008|ELME000063|ELME000102|ELME000276|PS00004)
Pygocentrus_nattereri_recql4	S503R	# |---->Altered Structure_and_dynamics (Pr = 0.26)-------------------------------------------------------|
Pygocentrus_nattereri_recql4	S503R	# | |---->Altered Secondary_structure (Pr = 0.26) |
Pygocentrus_nattereri_recql4	S503R	# | | |
Pygocentrus_nattereri_recql4	S503R	# | |---->Altered Stability_and_conformational_flexibility (Pr = 0.23) |
Pygocentrus_nattereri_recql4	S503R	# | | |---->Altered Conformational_flexibility (Pr = 0.23) |
Pygocentrus_nattereri_recql4	S503R	# | | |
Pygocentrus_nattereri_recql4	S503R	# | |---->Altered Special_structural_signatures (Pr = 0.20) |
Pygocentrus_nattereri_recql4	S503R	# | |---->Altered Coiled_coil (Pr = 0.20 | P = 0.02) |
Pygocentrus_nattereri_recql4	S503R	# | |---->Altered Signal_peptide (Pr = 0.00) |
Pygocentrus_nattereri_recql4	S503R	# | | |
Pygocentrus_nattereri_recql4	S503R	# | |---->Altered Transmembrane_protein (Pr = 0.04) |
Pygocentrus_nattereri_recql4	S503R	# | |
Pygocentrus_nattereri_recql4	S503R	# |---->Altered Functional_residue (Pr = 0.45) |
Pygocentrus_nattereri_recql4	S503R	# |---->Altered Macromolecular_binding (Pr = 0.45) |
Pygocentrus_nattereri_recql4	S503R	# | |---->Altered Protein_binding (Pr = 0.45) |
Pygocentrus_nattereri_recql4	S503R	# | |---->Altered Disordered_interface (Pr = 0.45) |
Pygocentrus_nattereri_recql4	S503R	# | | |---->Altered Calmodulin_binding (Pr = 0.45 | P = 2.1e-03) |
Pygocentrus_nattereri_recql4	S503R	# | | |
Pygocentrus_nattereri_recql4	S503R	# | |---->Altered Ordered_interface (Pr = 0.03) |
Pygocentrus_nattereri_recql4	S503R	# | |
Pygocentrus_nattereri_recql4	S503R	# |---->Altered Metal_binding (Pr = 0.01)<---------------------------------------------------------|
Pygocentrus_nattereri_recql4	S503R	# |
Pygocentrus_nattereri_recql4	S503R	# |---->Altered PTM_site (Pr = 0.30)
Pygocentrus_nattereri_recql4	S503R	# |---->Loss of Acetylation at K504 (Pr = 0.28 | P = 6.3e-03)
Pygocentrus_nattereri_recql4	S503R	# |---->Gain of ADP-ribosylation at S503 (Pr = 0.25 | P = 8.6e-03)
Pygocentrus_nattereri_recql4	S503R	# |---->Gain of Phosphorylation at S506 (Pr = 0.30 | P = 0.01)
Pygocentrus_nattereri_recql4	S503R	# |---->Gain of SUMOylation at K504 (Pr = 0.23 | P = 0.01)
Pygocentrus_nattereri_recql4	S503R	# |---->Loss of Ubiquitylation at K504 (Pr = 0.17 | P = 0.03)
Pygocentrus_nattereri_recql4	K504H	0.125	Altered Calmodulin_binding (Pr = 0.38 | P = 8.0e-03); Loss of Acetylation at K504 (Pr = 0.35 | P = 2.3e-03); Loss of SUMOylation at K504 (Pr = 0.30 | P = 2.9e-03); Loss of Loop (Pr = 0.29 | P = 0.01); Altered MoRF (Pr = 0.29 | P = 0.03); Loss of Helix (Pr = 0.27 | P = 0.04); Loss of Phosphorylation at T508 (Pr = 0.27 | P = 0.03); Loss of Ubiquitylation at K504 (Pr = 0.20 | P = 9.5e-03); Altered Coiled_coil (Pr = 0.13 | P = 0.04)	Altered Motifs (ELME000063:CK1 phosphorylation site)	Predicted conservation scores
Pygocentrus_nattereri_recql4	K504H	# Altered Effect (Pr = 0.38)
Pygocentrus_nattereri_recql4	K504H	# |---->Altered Motifs (ELME000063)
Pygocentrus_nattereri_recql4	K504H	# |---->Altered Structure_and_dynamics (Pr = 0.29)-------------------------------------------------------|
Pygocentrus_nattereri_recql4	K504H	# | |---->Altered Secondary_structure (Pr = 0.29) |
Pygocentrus_nattereri_recql4	K504H	# | | |---->Loss of Helix (Pr = 0.27 | P = 0.04) |
Pygocentrus_nattereri_recql4	K504H	# | | |---->Loss of Loop (Pr = 0.29 | P = 0.01) |
Pygocentrus_nattereri_recql4	K504H	# | | |
Pygocentrus_nattereri_recql4	K504H	# | |---->Altered Stability_and_conformational_flexibility (Pr = 0.24) |
Pygocentrus_nattereri_recql4	K504H	# | | |---->Altered Conformational_flexibility (Pr = 0.24) |
Pygocentrus_nattereri_recql4	K504H	# | | |
Pygocentrus_nattereri_recql4	K504H	# | |---->Altered Special_structural_signatures (Pr = 0.13) |
Pygocentrus_nattereri_recql4	K504H	# | |---->Altered Coiled_coil (Pr = 0.13 | P = 0.04) |
Pygocentrus_nattereri_recql4	K504H	# | |---->Altered Signal_peptide (Pr = 0.00) |
Pygocentrus_nattereri_recql4	K504H	# | | |
Pygocentrus_nattereri_recql4	K504H	# | |---->Altered Transmembrane_protein (Pr = 0.04) |
Pygocentrus_nattereri_recql4	K504H	# | |
Pygocentrus_nattereri_recql4	K504H	# |---->Altered Functional_residue (Pr = 0.38) |
Pygocentrus_nattereri_recql4	K504H	# |---->Altered Macromolecular_binding (Pr = 0.38) |
Pygocentrus_nattereri_recql4	K504H	# | |---->Altered Protein_binding (Pr = 0.38) |
Pygocentrus_nattereri_recql4	K504H	# | |---->Altered Disordered_interface (Pr = 0.38) |
Pygocentrus_nattereri_recql4	K504H	# | | |---->Altered Calmodulin_binding (Pr = 0.38 | P = 8.0e-03) |
Pygocentrus_nattereri_recql4	K504H	# | | |---->Altered MoRF (Pr = 0.29 | P = 0.03) |
Pygocentrus_nattereri_recql4	K504H	# | | |
Pygocentrus_nattereri_recql4	K504H	# | |---->Altered Ordered_interface (Pr = 0.03) |
Pygocentrus_nattereri_recql4	K504H	# | |
Pygocentrus_nattereri_recql4	K504H	# |---->Altered Metal_binding (Pr = 0.01)<---------------------------------------------------------|
Pygocentrus_nattereri_recql4	K504H	# |
Pygocentrus_nattereri_recql4	K504H	# |---->Altered PTM_site (Pr = 0.35)
Pygocentrus_nattereri_recql4	K504H	# |---->Loss of Acetylation at K504 (Pr = 0.35 | P = 2.3e-03)
Pygocentrus_nattereri_recql4	K504H	# |---->Loss of Phosphorylation at T508 (Pr = 0.27 | P = 0.03)
Pygocentrus_nattereri_recql4	K504H	# |---->Loss of SUMOylation at K504 (Pr = 0.30 | P = 2.9e-03)
Pygocentrus_nattereri_recql4	K504H	# |---->Loss of Ubiquitylation at K504 (Pr = 0.20 | P = 9.5e-03)
Pygocentrus_nattereri_recql4	A505V	0.080	Loss of Helix (Pr = 0.28 | P = 0.02); Gain of Phosphorylation at S500 (Pr = 0.28 | P = 0.02); Altered MoRF (Pr = 0.27 | P = 0.05); Loss of Loop (Pr = 0.27 | P = 0.04); Gain of Acetylation at K510 (Pr = 0.26 | P = 8.2e-03); Altered Calmodulin_binding (Pr = 0.25 | P = 0.02); Gain of SUMOylation at K510 (Pr = 0.23 | P = 0.01); Loss of Ubiquitylation at K504 (Pr = 0.16 | P = 0.03); Altered Coiled_coil (Pr = 0.13 | P = 0.04)	Altered Motifs (ELME000063:CK1 phosphorylation site)	Predicted conservation scores
Pygocentrus_nattereri_recql4	A505V	# Altered Effect (Pr = 0.28)
Pygocentrus_nattereri_recql4	A505V	# |---->Altered Motifs (ELME000063)
Pygocentrus_nattereri_recql4	A505V	# |---->Altered Structure_and_dynamics (Pr = 0.28)-------------------------------------------------------|
Pygocentrus_nattereri_recql4	A505V	# | |---->Altered Secondary_structure (Pr = 0.28) |
Pygocentrus_nattereri_recql4	A505V	# | | |---->Loss of Helix (Pr = 0.28 | P = 0.02) |
Pygocentrus_nattereri_recql4	A505V	# | | |---->Loss of Loop (Pr = 0.27 | P = 0.04) |
Pygocentrus_nattereri_recql4	A505V	# | | |
Pygocentrus_nattereri_recql4	A505V	# | |---->Altered Stability_and_conformational_flexibility (Pr = 0.24) |
Pygocentrus_nattereri_recql4	A505V	# | | |---->Altered Conformational_flexibility (Pr = 0.24) |
Pygocentrus_nattereri_recql4	A505V	# | | |
Pygocentrus_nattereri_recql4	A505V	# | |---->Altered Special_structural_signatures (Pr = 0.13) |
Pygocentrus_nattereri_recql4	A505V	# | |---->Altered Coiled_coil (Pr = 0.13 | P = 0.04) |
Pygocentrus_nattereri_recql4	A505V	# | |---->Altered Signal_peptide (Pr = 0.00) |
Pygocentrus_nattereri_recql4	A505V	# | | |
Pygocentrus_nattereri_recql4	A505V	# | |---->Altered Transmembrane_protein (Pr = 0.04) |
Pygocentrus_nattereri_recql4	A505V	# | |
Pygocentrus_nattereri_recql4	A505V	# |---->Altered Functional_residue (Pr = 0.28) |
Pygocentrus_nattereri_recql4	A505V	# |---->Altered Macromolecular_binding (Pr = 0.27) |
Pygocentrus_nattereri_recql4	A505V	# | |---->Altered Protein_binding (Pr = 0.27) |
Pygocentrus_nattereri_recql4	A505V	# | |---->Altered Disordered_interface (Pr = 0.27) |
Pygocentrus_nattereri_recql4	A505V	# | | |---->Altered Calmodulin_binding (Pr = 0.25 | P = 0.02) |
Pygocentrus_nattereri_recql4	A505V	# | | |---->Altered MoRF (Pr = 0.27 | P = 0.05) |
Pygocentrus_nattereri_recql4	A505V	# | | |
Pygocentrus_nattereri_recql4	A505V	# | |---->Altered Ordered_interface (Pr = 0.04) |
Pygocentrus_nattereri_recql4	A505V	# | |
Pygocentrus_nattereri_recql4	A505V	# |---->Altered Metal_binding (Pr = 0.01)<---------------------------------------------------------|
Pygocentrus_nattereri_recql4	A505V	# |
Pygocentrus_nattereri_recql4	A505V	# |---->Altered PTM_site (Pr = 0.28)
Pygocentrus_nattereri_recql4	A505V	# |---->Gain of Acetylation at K510 (Pr = 0.26 | P = 8.2e-03)
Pygocentrus_nattereri_recql4	A505V	# |---->Gain of Phosphorylation at S500 (Pr = 0.28 | P = 0.02)
Pygocentrus_nattereri_recql4	A505V	# |---->Gain of SUMOylation at K510 (Pr = 0.23 | P = 0.01)
Pygocentrus_nattereri_recql4	A505V	# |---->Loss of Ubiquitylation at K504 (Pr = 0.16 | P = 0.03)
Pygocentrus_nattereri_recql4	T509R	0.135	Altered Calmodulin_binding (Pr = 0.36 | P = 5.2e-03); Loss of Acetylation at K510 (Pr = 0.34 | P = 2.3e-03); Altered Coiled_coil (Pr = 0.33 | P = 9.2e-03); Loss of Phosphorylation at T509 (Pr = 0.31 | P = 0.02); Altered MoRF (Pr = 0.29 | P = 0.03); Gain of Loop (Pr = 0.27 | P = 0.03); Gain of ADP-ribosylation at T509 (Pr = 0.25 | P = 9.0e-03); Gain of SUMOylation at K510 (Pr = 0.23 | P = 0.02); Loss of Ubiquitylation at K504 (Pr = 0.16 | P = 0.03)	Altered Motifs (ELME000052:Phosphothreonine motif binding a subset of FHA domains that show a preference for a large aliphatic amino acid at the pT+3 position.; ELME000102:N-Arg dibasic convertase (nardilysin) cleavage site (Xaa-|-Arg-Lys or Arg-|-Arg-Xaa).; ELME000271:Monopartite variant of the classical basically charged NLS. N-extended version.; ELME000278:Monopartite variant of the classical basically charged NLS. C-extended version.; PS00005:Protein kinase C phosphorylation site)	Predicted conservation scores
Pygocentrus_nattereri_recql4	T509R	# Altered Effect (Pr = 0.36)
Pygocentrus_nattereri_recql4	T509R	# |---->Altered Motifs (ELME000052|ELME000102|ELME000271|ELME000278|PS00005)
Pygocentrus_nattereri_recql4	T509R	# |---->Altered Structure_and_dynamics (Pr = 0.33)-------------------------------------------------------|
Pygocentrus_nattereri_recql4	T509R	# | |---->Altered Secondary_structure (Pr = 0.27) |
Pygocentrus_nattereri_recql4	T509R	# | | |---->Gain of Loop (Pr = 0.27 | P = 0.03) |
Pygocentrus_nattereri_recql4	T509R	# | | |
Pygocentrus_nattereri_recql4	T509R	# | |---->Altered Stability_and_conformational_flexibility (Pr = 0.25) |
Pygocentrus_nattereri_recql4	T509R	# | | |---->Altered Conformational_flexibility (Pr = 0.25) |
Pygocentrus_nattereri_recql4	T509R	# | | |
Pygocentrus_nattereri_recql4	T509R	# | |---->Altered Special_structural_signatures (Pr = 0.33) |
Pygocentrus_nattereri_recql4	T509R	# | |---->Altered Coiled_coil (Pr = 0.33 | P = 9.2e-03) |
Pygocentrus_nattereri_recql4	T509R	# | |---->Altered Signal_peptide (Pr = 0.00) |
Pygocentrus_nattereri_recql4	T509R	# | | |
Pygocentrus_nattereri_recql4	T509R	# | |---->Altered Transmembrane_protein (Pr = 0.05) |
Pygocentrus_nattereri_recql4	T509R	# | |
Pygocentrus_nattereri_recql4	T509R	# |---->Altered Functional_residue (Pr = 0.36) |
Pygocentrus_nattereri_recql4	T509R	# |---->Altered Macromolecular_binding (Pr = 0.36) |
Pygocentrus_nattereri_recql4	T509R	# | |---->Altered Protein_binding (Pr = 0.36) |
Pygocentrus_nattereri_recql4	T509R	# | |---->Altered Disordered_interface (Pr = 0.36) |
Pygocentrus_nattereri_recql4	T509R	# | | |---->Altered Calmodulin_binding (Pr = 0.36 | P = 5.2e-03) |
Pygocentrus_nattereri_recql4	T509R	# | | |---->Altered MoRF (Pr = 0.29 | P = 0.03) |
Pygocentrus_nattereri_recql4	T509R	# | | |
Pygocentrus_nattereri_recql4	T509R	# | |---->Altered Ordered_interface (Pr = 0.03) |
Pygocentrus_nattereri_recql4	T509R	# | |
Pygocentrus_nattereri_recql4	T509R	# |---->Altered Metal_binding (Pr = 0.01)<---------------------------------------------------------|
Pygocentrus_nattereri_recql4	T509R	# |
Pygocentrus_nattereri_recql4	T509R	# |---->Altered PTM_site (Pr = 0.34)
Pygocentrus_nattereri_recql4	T509R	# |---->Loss of Acetylation at K510 (Pr = 0.34 | P = 2.3e-03)
Pygocentrus_nattereri_recql4	T509R	# |---->Gain of ADP-ribosylation at T509 (Pr = 0.25 | P = 9.0e-03)
Pygocentrus_nattereri_recql4	T509R	# |---->Loss of Phosphorylation at T509 (Pr = 0.31 | P = 0.02)
Pygocentrus_nattereri_recql4	T509R	# |---->Gain of SUMOylation at K510 (Pr = 0.23 | P = 0.02)
Pygocentrus_nattereri_recql4	T509R	# |---->Loss of Ubiquitylation at K504 (Pr = 0.16 | P = 0.03)
Pygocentrus_nattereri_recql4	K511Q	0.095	Altered Calmodulin_binding (Pr = 0.34 | P = 1.0e-02); Loss of Loop (Pr = 0.31 | P = 5.0e-03); Loss of Acetylation at K510 (Pr = 0.30 | P = 4.0e-03); Loss of SUMOylation at K511 (Pr = 0.29 | P = 3.4e-03); Loss of B-factor (Pr = 0.27 | P = 0.02); Gain of Phosphorylation at T508 (Pr = 0.25 | P = 0.03); Altered Coiled_coil (Pr = 0.13 | P = 0.04)	Altered Motifs (ELME000052:Phosphothreonine motif binding a subset of FHA domains that show a preference for a large aliphatic amino acid at the pT+3 position.; ELME000146:Subtilisin/kexin isozyme-1 (SKI1) cleavage site ([RK]-X-[hydrophobic]-[LTKF]-|-X); ELME000271:Monopartite variant of the classical basically charged NLS. N-extended version.; ELME000278:Monopartite variant of the classical basically charged NLS. C-extended version.)	Predicted conservation scores
Pygocentrus_nattereri_recql4	K511Q	# Altered Effect (Pr = 0.34)
Pygocentrus_nattereri_recql4	K511Q	# |---->Altered Motifs (ELME000052|ELME000146|ELME000271|ELME000278)
Pygocentrus_nattereri_recql4	K511Q	# |---->Altered Structure_and_dynamics (Pr = 0.31)-------------------------------------------------------|
Pygocentrus_nattereri_recql4	K511Q	# | |---->Altered Secondary_structure (Pr = 0.31) |
Pygocentrus_nattereri_recql4	K511Q	# | | |---->Loss of Loop (Pr = 0.31 | P = 5.0e-03) |
Pygocentrus_nattereri_recql4	K511Q	# | | |
Pygocentrus_nattereri_recql4	K511Q	# | |---->Altered Stability_and_conformational_flexibility (Pr = 0.27) |
Pygocentrus_nattereri_recql4	K511Q	# | | |---->Altered Conformational_flexibility (Pr = 0.27) |
Pygocentrus_nattereri_recql4	K511Q	# | | |---->Loss of B-factor (Pr = 0.27 | P = 0.02) |
Pygocentrus_nattereri_recql4	K511Q	# | | |
Pygocentrus_nattereri_recql4	K511Q	# | |---->Altered Special_structural_signatures (Pr = 0.13) |
Pygocentrus_nattereri_recql4	K511Q	# | |---->Altered Coiled_coil (Pr = 0.13 | P = 0.04) |
Pygocentrus_nattereri_recql4	K511Q	# | |---->Altered Signal_peptide (Pr = 0.00) |
Pygocentrus_nattereri_recql4	K511Q	# | | |
Pygocentrus_nattereri_recql4	K511Q	# | |---->Altered Transmembrane_protein (Pr = 0.04) |
Pygocentrus_nattereri_recql4	K511Q	# | |
Pygocentrus_nattereri_recql4	K511Q	# |---->Altered Functional_residue (Pr = 0.34) |
Pygocentrus_nattereri_recql4	K511Q	# |---->Altered Macromolecular_binding (Pr = 0.34) |
Pygocentrus_nattereri_recql4	K511Q	# | |---->Altered Protein_binding (Pr = 0.34) |
Pygocentrus_nattereri_recql4	K511Q	# | |---->Altered Disordered_interface (Pr = 0.34) |
Pygocentrus_nattereri_recql4	K511Q	# | | |---->Altered Calmodulin_binding (Pr = 0.34 | P = 1.0e-02) |
Pygocentrus_nattereri_recql4	K511Q	# | | |
Pygocentrus_nattereri_recql4	K511Q	# | |---->Altered Ordered_interface (Pr = 0.03) |
Pygocentrus_nattereri_recql4	K511Q	# | |
Pygocentrus_nattereri_recql4	K511Q	# |---->Altered Metal_binding (Pr = 0.01)<---------------------------------------------------------|
Pygocentrus_nattereri_recql4	K511Q	# |
Pygocentrus_nattereri_recql4	K511Q	# |---->Altered PTM_site (Pr = 0.30)
Pygocentrus_nattereri_recql4	K511Q	# |---->Loss of Acetylation at K510 (Pr = 0.30 | P = 4.0e-03)
Pygocentrus_nattereri_recql4	K511Q	# |---->Gain of Phosphorylation at T508 (Pr = 0.25 | P = 0.03)
Pygocentrus_nattereri_recql4	K511Q	# |---->Loss of SUMOylation at K511 (Pr = 0.29 | P = 3.4e-03)
Pygocentrus_nattereri_recql4	L512I	0.064	Altered MoRF (Pr = 0.35 | P = 1.0e-02); Gain of Acetylation at K510 (Pr = 0.30 | P = 3.6e-03); Loss of Loop (Pr = 0.28 | P = 0.02); Loss of Phosphorylation at T508 (Pr = 0.27 | P = 0.03); Altered Calmodulin_binding (Pr = 0.26 | P = 0.01); Gain of SUMOylation at K510 (Pr = 0.23 | P = 0.02); Altered Coiled_coil (Pr = 0.14 | P = 0.03)	Altered Motifs (ELME000052:Phosphothreonine motif binding a subset of FHA domains that show a preference for a large aliphatic amino acid at the pT+3 position.; ELME000146:Subtilisin/kexin isozyme-1 (SKI1) cleavage site ([RK]-X-[hydrophobic]-[LTKF]-|-X); ELME000270:Monopartite variant of the classical basically charged NLS. Strong core version.; ELME000271:Monopartite variant of the classical basically charged NLS. N-extended version.; ELME000278:Monopartite variant of the classical basically charged NLS. C-extended version.)	Predicted conservation scores
Pygocentrus_nattereri_recql4	L512I	# Altered Effect (Pr = 0.35)
Pygocentrus_nattereri_recql4	L512I	# |---->Altered Motifs (ELME000052|ELME000146|ELME000270|ELME000271|ELME000278)
Pygocentrus_nattereri_recql4	L512I	# |---->Altered Structure_and_dynamics (Pr = 0.28)-------------------------------------------------------|
Pygocentrus_nattereri_recql4	L512I	# | |---->Altered Secondary_structure (Pr = 0.28) |
Pygocentrus_nattereri_recql4	L512I	# | | |---->Loss of Loop (Pr = 0.28 | P = 0.02) |
Pygocentrus_nattereri_recql4	L512I	# | | |
Pygocentrus_nattereri_recql4	L512I	# | |---->Altered Stability_and_conformational_flexibility (Pr = 0.25) |
Pygocentrus_nattereri_recql4	L512I	# | | |---->Altered Conformational_flexibility (Pr = 0.25) |
Pygocentrus_nattereri_recql4	L512I	# | | |
Pygocentrus_nattereri_recql4	L512I	# | |---->Altered Special_structural_signatures (Pr = 0.14) |
Pygocentrus_nattereri_recql4	L512I	# | |---->Altered Coiled_coil (Pr = 0.14 | P = 0.03) |
Pygocentrus_nattereri_recql4	L512I	# | |---->Altered Signal_peptide (Pr = 0.00) |
Pygocentrus_nattereri_recql4	L512I	# | | |
Pygocentrus_nattereri_recql4	L512I	# | |---->Altered Transmembrane_protein (Pr = 0.04) |
Pygocentrus_nattereri_recql4	L512I	# | |
Pygocentrus_nattereri_recql4	L512I	# |---->Altered Functional_residue (Pr = 0.35) |
Pygocentrus_nattereri_recql4	L512I	# |---->Altered Macromolecular_binding (Pr = 0.35) |
Pygocentrus_nattereri_recql4	L512I	# | |---->Altered Protein_binding (Pr = 0.35) |
Pygocentrus_nattereri_recql4	L512I	# | |---->Altered Disordered_interface (Pr = 0.35) |
Pygocentrus_nattereri_recql4	L512I	# | | |---->Altered Calmodulin_binding (Pr = 0.26 | P = 0.01) |
Pygocentrus_nattereri_recql4	L512I	# | | |---->Altered MoRF (Pr = 0.35 | P = 1.0e-02) |
Pygocentrus_nattereri_recql4	L512I	# | | |
Pygocentrus_nattereri_recql4	L512I	# | |---->Altered Ordered_interface (Pr = 0.02) |
Pygocentrus_nattereri_recql4	L512I	# | |
Pygocentrus_nattereri_recql4	L512I	# |---->Altered Metal_binding (Pr = 0.01)<---------------------------------------------------------|
Pygocentrus_nattereri_recql4	L512I	# |
Pygocentrus_nattereri_recql4	L512I	# |---->Altered PTM_site (Pr = 0.30)
Pygocentrus_nattereri_recql4	L512I	# |---->Gain of Acetylation at K510 (Pr = 0.30 | P = 3.6e-03)
Pygocentrus_nattereri_recql4	L512I	# |---->Loss of Phosphorylation at T508 (Pr = 0.27 | P = 0.03)
Pygocentrus_nattereri_recql4	L512I	# |---->Gain of SUMOylation at K510 (Pr = 0.23 | P = 0.02)
Pygocentrus_nattereri_recql4	R515P	0.140	Altered Calmodulin_binding (Pr = 0.47 | P = 3.6e-03); Altered MoRF (Pr = 0.27 | P = 0.04); Loss of Acetylation at K510 (Pr = 0.26 | P = 9.6e-03); Loss of SUMOylation at K518 (Pr = 0.25 | P = 0.01); Gain of B-factor (Pr = 0.25 | P = 0.04); Altered Coiled_coil (Pr = 0.17 | P = 0.03)	Altered Motifs (ELME000008:Main preference for PKA-type AGC kinase phosphorylation.; ELME000062:Secondary preference for PKA-type AGC kinase phosphorylation.; ELME000064:CK2 phosphorylation site; ELME000100:NEC1/NEC2 cleavage site (Lys-Arg-|-Xaa); ELME000102:N-Arg dibasic convertase (nardilysin) cleavage site (Xaa-|-Arg-Lys or Arg-|-Arg-Xaa).; ELME000108:Yeast kexin 2 cleavage site (Lys-Arg-|-Xaa or Arg-Arg-|-Xaa); ELME000156:This is the motif recognized by those SH3 domains with a non-canonical class II recognition specificity; ELME000270:Monopartite variant of the classical basically charged NLS. Strong core version.; PS00004:cAMP- and cGMP-dependent protein kinase phosphorylation site)	Predicted conservation scores
Pygocentrus_nattereri_recql4	R515P	# Altered Effect (Pr = 0.47)
Pygocentrus_nattereri_recql4	R515P	# |---->Altered Motifs (ELME000008|ELME000062|ELME000064|ELME000100|ELME000102|ELME000108|ELME000156|ELME000270|PS00004)
Pygocentrus_nattereri_recql4	R515P	# |---->Altered Structure_and_dynamics (Pr = 0.25)-------------------------------------------------------|
Pygocentrus_nattereri_recql4	R515P	# | |---->Altered Secondary_structure (Pr = 0.24) |
Pygocentrus_nattereri_recql4	R515P	# | | |
Pygocentrus_nattereri_recql4	R515P	# | |---->Altered Stability_and_conformational_flexibility (Pr = 0.25) |
Pygocentrus_nattereri_recql4	R515P	# | | |---->Altered Conformational_flexibility (Pr = 0.25) |
Pygocentrus_nattereri_recql4	R515P	# | | |---->Gain of B-factor (Pr = 0.25 | P = 0.04) |
Pygocentrus_nattereri_recql4	R515P	# | | |
Pygocentrus_nattereri_recql4	R515P	# | |---->Altered Special_structural_signatures (Pr = 0.17) |
Pygocentrus_nattereri_recql4	R515P	# | |---->Altered Coiled_coil (Pr = 0.17 | P = 0.03) |
Pygocentrus_nattereri_recql4	R515P	# | |---->Altered Signal_peptide (Pr = 0.00) |
Pygocentrus_nattereri_recql4	R515P	# | | |
Pygocentrus_nattereri_recql4	R515P	# | |---->Altered Transmembrane_protein (Pr = 0.04) |
Pygocentrus_nattereri_recql4	R515P	# | |
Pygocentrus_nattereri_recql4	R515P	# |---->Altered Functional_residue (Pr = 0.47) |
Pygocentrus_nattereri_recql4	R515P	# |---->Altered Macromolecular_binding (Pr = 0.47) |
Pygocentrus_nattereri_recql4	R515P	# | |---->Altered Protein_binding (Pr = 0.47) |
Pygocentrus_nattereri_recql4	R515P	# | |---->Altered Disordered_interface (Pr = 0.47) |
Pygocentrus_nattereri_recql4	R515P	# | | |---->Altered Calmodulin_binding (Pr = 0.47 | P = 3.6e-03) |
Pygocentrus_nattereri_recql4	R515P	# | | |---->Altered MoRF (Pr = 0.27 | P = 0.04) |
Pygocentrus_nattereri_recql4	R515P	# | | |
Pygocentrus_nattereri_recql4	R515P	# | |---->Altered Ordered_interface (Pr = 0.02) |
Pygocentrus_nattereri_recql4	R515P	# | |
Pygocentrus_nattereri_recql4	R515P	# |---->Altered Metal_binding (Pr = 0.01)<---------------------------------------------------------|
Pygocentrus_nattereri_recql4	R515P	# |
Pygocentrus_nattereri_recql4	R515P	# |---->Altered PTM_site (Pr = 0.26)
Pygocentrus_nattereri_recql4	R515P	# |---->Loss of Acetylation at K510 (Pr = 0.26 | P = 9.6e-03)
Pygocentrus_nattereri_recql4	R515P	# |---->Loss of SUMOylation at K518 (Pr = 0.25 | P = 0.01)
Pygocentrus_nattereri_recql4	S517L	0.077	Altered MoRF (Pr = 0.37 | P = 7.7e-03); Loss of SUMOylation at K518 (Pr = 0.34 | P = 2.0e-03); Loss of B-factor (Pr = 0.27 | P = 0.02); Altered Calmodulin_binding (Pr = 0.26 | P = 0.01); Loss of Phosphorylation at T522 (Pr = 0.25 | P = 0.04); Gain of Acetylation at K513 (Pr = 0.22 | P = 0.03); Altered Coiled_coil (Pr = 0.20 | P = 0.02)	Altered Motifs (ELME000002:Motif recognised for modification by SUMO-1; ELME000008:Main preference for PKA-type AGC kinase phosphorylation.; ELME000012:The di-Arg ER retention motif is defined by two consecutive arginine residues (RR) or with a single residue insertion (RXR). The motif is completed by an adjacent hydrophobic/arginine residue which may be on either side of the Arg pair.; ELME000062:Secondary preference for PKA-type AGC kinase phosphorylation.; ELME000064:CK2 phosphorylation site; ELME000102:N-Arg dibasic convertase (nardilysin) cleavage site (Xaa-|-Arg-Lys or Arg-|-Arg-Xaa).; ELME000146:Subtilisin/kexin isozyme-1 (SKI1) cleavage site ([RK]-X-[hydrophobic]-[LTKF]-|-X); ELME000270:Monopartite variant of the classical basically charged NLS. Strong core version.; PS00004:cAMP- and cGMP-dependent protein kinase phosphorylation site; PS00005:Protein kinase C phosphorylation site; PS00006:Casein kinase II phosphorylation site)	Predicted conservation scores
Pygocentrus_nattereri_recql4	S517L	# Altered Effect (Pr = 0.37)
Pygocentrus_nattereri_recql4	S517L	# |---->Altered Motifs (ELME000002|ELME000008|ELME000012|ELME000062|ELME000064|ELME000102|ELME000146|ELME000270|PS00004|PS00005|PS00006)
Pygocentrus_nattereri_recql4	S517L	# |---->Altered Structure_and_dynamics (Pr = 0.27)-------------------------------------------------------|
Pygocentrus_nattereri_recql4	S517L	# | |---->Altered Secondary_structure (Pr = 0.18) |
Pygocentrus_nattereri_recql4	S517L	# | | |
Pygocentrus_nattereri_recql4	S517L	# | |---->Altered Stability_and_conformational_flexibility (Pr = 0.27) |
Pygocentrus_nattereri_recql4	S517L	# | | |---->Altered Conformational_flexibility (Pr = 0.27) |
Pygocentrus_nattereri_recql4	S517L	# | | |---->Loss of B-factor (Pr = 0.27 | P = 0.02) |
Pygocentrus_nattereri_recql4	S517L	# | | |
Pygocentrus_nattereri_recql4	S517L	# | |---->Altered Special_structural_signatures (Pr = 0.20) |
Pygocentrus_nattereri_recql4	S517L	# | |---->Altered Coiled_coil (Pr = 0.20 | P = 0.02) |
Pygocentrus_nattereri_recql4	S517L	# | |---->Altered Signal_peptide (Pr = 0.00) |
Pygocentrus_nattereri_recql4	S517L	# | | |
Pygocentrus_nattereri_recql4	S517L	# | |---->Altered Transmembrane_protein (Pr = 0.03) |
Pygocentrus_nattereri_recql4	S517L	# | |
Pygocentrus_nattereri_recql4	S517L	# |---->Altered Functional_residue (Pr = 0.37) |
Pygocentrus_nattereri_recql4	S517L	# |---->Altered Macromolecular_binding (Pr = 0.37) |
Pygocentrus_nattereri_recql4	S517L	# | |---->Altered Protein_binding (Pr = 0.37) |
Pygocentrus_nattereri_recql4	S517L	# | |---->Altered Disordered_interface (Pr = 0.37) |
Pygocentrus_nattereri_recql4	S517L	# | | |---->Altered Calmodulin_binding (Pr = 0.26 | P = 0.01) |
Pygocentrus_nattereri_recql4	S517L	# | | |---->Altered MoRF (Pr = 0.37 | P = 7.7e-03) |
Pygocentrus_nattereri_recql4	S517L	# | | |
Pygocentrus_nattereri_recql4	S517L	# | |---->Altered Ordered_interface (Pr = 0.02) |
Pygocentrus_nattereri_recql4	S517L	# | |
Pygocentrus_nattereri_recql4	S517L	# |---->Altered Metal_binding (Pr = 0.01)<---------------------------------------------------------|
Pygocentrus_nattereri_recql4	S517L	# |
Pygocentrus_nattereri_recql4	S517L	# |---->Altered PTM_site (Pr = 0.34)
Pygocentrus_nattereri_recql4	S517L	# |---->Gain of Acetylation at K513 (Pr = 0.22 | P = 0.03)
Pygocentrus_nattereri_recql4	S517L	# |---->Loss of Phosphorylation at T522 (Pr = 0.25 | P = 0.04)
Pygocentrus_nattereri_recql4	S517L	# |---->Loss of SUMOylation at K518 (Pr = 0.34 | P = 2.0e-03)
Pygocentrus_nattereri_recql4	K518I	0.151	Altered MoRF (Pr = 0.46 | P = 1.3e-03); Gain of Phosphorylation at S517 (Pr = 0.41 | P = 6.1e-03); Loss of SUMOylation at K518 (Pr = 0.40 | P = 1.0e-03); Altered Calmodulin_binding (Pr = 0.38 | P = 8.0e-03); Loss of B-factor (Pr = 0.31 | P = 6.2e-03); Gain of Acetylation at K519 (Pr = 0.23 | P = 0.02); Altered Coiled_coil (Pr = 0.15 | P = 0.03); Gain of Proteolytic_cleavage at R516 (Pr = 0.12 | P = 0.03)	Altered Motifs (ELME000008:Main preference for PKA-type AGC kinase phosphorylation.; ELME000062:Secondary preference for PKA-type AGC kinase phosphorylation.; ELME000064:CK2 phosphorylation site; ELME000065:Phosphorylase kinase phosphorylation site; ELME000146:Subtilisin/kexin isozyme-1 (SKI1) cleavage site ([RK]-X-[hydrophobic]-[LTKF]-|-X); PS00005:Protein kinase C phosphorylation site; PS00006:Casein kinase II phosphorylation site)	Predicted conservation scores
Pygocentrus_nattereri_recql4	K518I	# Altered Effect (Pr = 0.46)
Pygocentrus_nattereri_recql4	K518I	# |---->Altered Motifs (ELME000008|ELME000062|ELME000064|ELME000065|ELME000146|PS00005|PS00006)
Pygocentrus_nattereri_recql4	K518I	# |---->Altered Structure_and_dynamics (Pr = 0.31)-------------------------------------------------------|
Pygocentrus_nattereri_recql4	K518I	# | |---->Altered Secondary_structure (Pr = 0.26) |
Pygocentrus_nattereri_recql4	K518I	# | | |
Pygocentrus_nattereri_recql4	K518I	# | |---->Altered Stability_and_conformational_flexibility (Pr = 0.31) |
Pygocentrus_nattereri_recql4	K518I	# | | |---->Altered Conformational_flexibility (Pr = 0.31) |
Pygocentrus_nattereri_recql4	K518I	# | | |---->Loss of B-factor (Pr = 0.31 | P = 6.2e-03) |
Pygocentrus_nattereri_recql4	K518I	# | | |
Pygocentrus_nattereri_recql4	K518I	# | |---->Altered Special_structural_signatures (Pr = 0.15) |
Pygocentrus_nattereri_recql4	K518I	# | |---->Altered Coiled_coil (Pr = 0.15 | P = 0.03) |
Pygocentrus_nattereri_recql4	K518I	# | |---->Altered Signal_peptide (Pr = 0.00) |
Pygocentrus_nattereri_recql4	K518I	# | | |
Pygocentrus_nattereri_recql4	K518I	# | |---->Altered Transmembrane_protein (Pr = 0.03) |
Pygocentrus_nattereri_recql4	K518I	# | |
Pygocentrus_nattereri_recql4	K518I	# |---->Altered Functional_residue (Pr = 0.46) |
Pygocentrus_nattereri_recql4	K518I	# |---->Altered Macromolecular_binding (Pr = 0.46) |
Pygocentrus_nattereri_recql4	K518I	# | |---->Altered Protein_binding (Pr = 0.46) |
Pygocentrus_nattereri_recql4	K518I	# | |---->Altered Disordered_interface (Pr = 0.46) |
Pygocentrus_nattereri_recql4	K518I	# | | |---->Altered Calmodulin_binding (Pr = 0.38 | P = 8.0e-03) |
Pygocentrus_nattereri_recql4	K518I	# | | |---->Altered MoRF (Pr = 0.46 | P = 1.3e-03) |
Pygocentrus_nattereri_recql4	K518I	# | | |
Pygocentrus_nattereri_recql4	K518I	# | |---->Altered Ordered_interface (Pr = 0.03) |
Pygocentrus_nattereri_recql4	K518I	# | |
Pygocentrus_nattereri_recql4	K518I	# |---->Altered Metal_binding (Pr = 0.01)<---------------------------------------------------------|
Pygocentrus_nattereri_recql4	K518I	# |
Pygocentrus_nattereri_recql4	K518I	# |---->Altered PTM_site (Pr = 0.41)
Pygocentrus_nattereri_recql4	K518I	# |---->Gain of Acetylation at K519 (Pr = 0.23 | P = 0.02)
Pygocentrus_nattereri_recql4	K518I	# |---->Gain of Phosphorylation at S517 (Pr = 0.41 | P = 6.1e-03)
Pygocentrus_nattereri_recql4	K518I	# |---->Gain of Proteolytic_cleavage at R516 (Pr = 0.12 | P = 0.03)
Pygocentrus_nattereri_recql4	K518I	# |---->Loss of SUMOylation at K518 (Pr = 0.40 | P = 1.0e-03)
Pygocentrus_nattereri_recql4	E520A	0.120	Altered Calmodulin_binding (Pr = 0.47 | P = 1.8e-03); Loss of SUMOylation at K518 (Pr = 0.32 | P = 2.3e-03); Altered MoRF (Pr = 0.29 | P = 0.03); Gain of Phosphorylation at T522 (Pr = 0.27 | P = 0.02); Altered Coiled_coil (Pr = 0.16 | P = 0.03); Gain of O-linked_glycosylation at S523 (Pr = 0.13 | P = 0.04); Gain of N-linked_glycosylation at N525 (Pr = 0.02 | P = 0.03)	Altered Motifs (ELME000008:Main preference for PKA-type AGC kinase phosphorylation.; ELME000053:GSK3 phosphorylation recognition site; ELME000062:Secondary preference for PKA-type AGC kinase phosphorylation.; ELME000064:CK2 phosphorylation site; ELME000239:The USP7 NTD domain binding motif variant based on the MDM2 and P53 interactions.; PS00006:Casein kinase II phosphorylation site)	Predicted conservation scores
Pygocentrus_nattereri_recql4	E520A	# Altered Effect (Pr = 0.47)
Pygocentrus_nattereri_recql4	E520A	# |---->Altered Motifs (ELME000008|ELME000053|ELME000062|ELME000064|ELME000239|PS00006)
Pygocentrus_nattereri_recql4	E520A	# |---->Altered Structure_and_dynamics (Pr = 0.26)-------------------------------------------------------|
Pygocentrus_nattereri_recql4	E520A	# | |---->Altered Secondary_structure (Pr = 0.26) |
Pygocentrus_nattereri_recql4	E520A	# | | |
Pygocentrus_nattereri_recql4	E520A	# | |---->Altered Stability_and_conformational_flexibility (Pr = 0.25) |
Pygocentrus_nattereri_recql4	E520A	# | | |---->Altered Conformational_flexibility (Pr = 0.25) |
Pygocentrus_nattereri_recql4	E520A	# | | |
Pygocentrus_nattereri_recql4	E520A	# | |---->Altered Special_structural_signatures (Pr = 0.16) |
Pygocentrus_nattereri_recql4	E520A	# | |---->Altered Coiled_coil (Pr = 0.16 | P = 0.03) |
Pygocentrus_nattereri_recql4	E520A	# | |---->Altered Signal_peptide (Pr = 0.00) |
Pygocentrus_nattereri_recql4	E520A	# | | |
Pygocentrus_nattereri_recql4	E520A	# | |---->Altered Transmembrane_protein (Pr = 0.04) |
Pygocentrus_nattereri_recql4	E520A	# | |
Pygocentrus_nattereri_recql4	E520A	# |---->Altered Functional_residue (Pr = 0.47) |
Pygocentrus_nattereri_recql4	E520A	# |---->Altered Macromolecular_binding (Pr = 0.47) |
Pygocentrus_nattereri_recql4	E520A	# | |---->Altered Protein_binding (Pr = 0.47) |
Pygocentrus_nattereri_recql4	E520A	# | |---->Altered Disordered_interface (Pr = 0.47) |
Pygocentrus_nattereri_recql4	E520A	# | | |---->Altered Calmodulin_binding (Pr = 0.47 | P = 1.8e-03) |
Pygocentrus_nattereri_recql4	E520A	# | | |---->Altered MoRF (Pr = 0.29 | P = 0.03) |
Pygocentrus_nattereri_recql4	E520A	# | | |
Pygocentrus_nattereri_recql4	E520A	# | |---->Altered Ordered_interface (Pr = 0.03) |
Pygocentrus_nattereri_recql4	E520A	# | |
Pygocentrus_nattereri_recql4	E520A	# |---->Altered Metal_binding (Pr = 0.01)<---------------------------------------------------------|
Pygocentrus_nattereri_recql4	E520A	# |
Pygocentrus_nattereri_recql4	E520A	# |---->Altered PTM_site (Pr = 0.32)
Pygocentrus_nattereri_recql4	E520A	# |---->Gain of N-linked_glycosylation at N525 (Pr = 0.02 | P = 0.03)
Pygocentrus_nattereri_recql4	E520A	# |---->Gain of O-linked_glycosylation at S523 (Pr = 0.13 | P = 0.04)
Pygocentrus_nattereri_recql4	E520A	# |---->Gain of Phosphorylation at T522 (Pr = 0.27 | P = 0.02)
Pygocentrus_nattereri_recql4	E520A	# |---->Loss of SUMOylation at K518 (Pr = 0.32 | P = 2.3e-03)
Pygocentrus_nattereri_recql4	T522E	0.081	Loss of Phosphorylation at T522 (Pr = 0.49 | P = 4.3e-03); Altered Coiled_coil (Pr = 0.49 | P = 4.7e-03); Altered Calmodulin_binding (Pr = 0.41 | P = 6.4e-03); Gain of SUMOylation at K518 (Pr = 0.28 | P = 4.1e-03); Gain of Loop (Pr = 0.28 | P = 0.02); Gain of B-factor (Pr = 0.27 | P = 0.01); Gain of N-linked_glycosylation at N525 (Pr = 0.02 | P = 0.03)	Altered Motifs (ELME000053:GSK3 phosphorylation recognition site; ELME000085:Glycosaminoglycan attachment site)	Predicted conservation scores
Pygocentrus_nattereri_recql4	T522E	# Altered Effect (Pr = 0.49)
Pygocentrus_nattereri_recql4	T522E	# |---->Altered Motifs (ELME000053|ELME000085)
Pygocentrus_nattereri_recql4	T522E	# |---->Altered Structure_and_dynamics (Pr = 0.49)-------------------------------------------------------|
Pygocentrus_nattereri_recql4	T522E	# | |---->Altered Secondary_structure (Pr = 0.28) |
Pygocentrus_nattereri_recql4	T522E	# | | |---->Gain of Loop (Pr = 0.28 | P = 0.02) |
Pygocentrus_nattereri_recql4	T522E	# | | |
Pygocentrus_nattereri_recql4	T522E	# | |---->Altered Stability_and_conformational_flexibility (Pr = 0.27) |
Pygocentrus_nattereri_recql4	T522E	# | | |---->Altered Conformational_flexibility (Pr = 0.27) |
Pygocentrus_nattereri_recql4	T522E	# | | |---->Gain of B-factor (Pr = 0.27 | P = 0.01) |
Pygocentrus_nattereri_recql4	T522E	# | | |
Pygocentrus_nattereri_recql4	T522E	# | |---->Altered Special_structural_signatures (Pr = 0.49) |
Pygocentrus_nattereri_recql4	T522E	# | |---->Altered Coiled_coil (Pr = 0.49 | P = 4.7e-03) |
Pygocentrus_nattereri_recql4	T522E	# | |---->Altered Signal_peptide (Pr = 0.00) |
Pygocentrus_nattereri_recql4	T522E	# | | |
Pygocentrus_nattereri_recql4	T522E	# | |---->Altered Transmembrane_protein (Pr = 0.04) |
Pygocentrus_nattereri_recql4	T522E	# | |
Pygocentrus_nattereri_recql4	T522E	# |---->Altered Functional_residue (Pr = 0.49) |
Pygocentrus_nattereri_recql4	T522E	# |---->Altered Macromolecular_binding (Pr = 0.41) |
Pygocentrus_nattereri_recql4	T522E	# | |---->Altered Protein_binding (Pr = 0.41) |
Pygocentrus_nattereri_recql4	T522E	# | |---->Altered Disordered_interface (Pr = 0.41) |
Pygocentrus_nattereri_recql4	T522E	# | | |---->Altered Calmodulin_binding (Pr = 0.41 | P = 6.4e-03) |
Pygocentrus_nattereri_recql4	T522E	# | | |
Pygocentrus_nattereri_recql4	T522E	# | |---->Altered Ordered_interface (Pr = 0.03) |
Pygocentrus_nattereri_recql4	T522E	# | |
Pygocentrus_nattereri_recql4	T522E	# |---->Altered Metal_binding (Pr = 0.03)<---------------------------------------------------------|
Pygocentrus_nattereri_recql4	T522E	# |
Pygocentrus_nattereri_recql4	T522E	# |---->Altered PTM_site (Pr = 0.49)
Pygocentrus_nattereri_recql4	T522E	# |---->Gain of N-linked_glycosylation at N525 (Pr = 0.02 | P = 0.03)
Pygocentrus_nattereri_recql4	T522E	# |---->Loss of Phosphorylation at T522 (Pr = 0.49 | P = 4.3e-03)
Pygocentrus_nattereri_recql4	T522E	# |---->Gain of SUMOylation at K518 (Pr = 0.28 | P = 4.1e-03)
Pygocentrus_nattereri_recql4	N525Q	0.076	Loss of Phosphorylation at T522 (Pr = 0.27 | P = 0.03); Altered Coiled_coil (Pr = 0.22 | P = 0.02); Altered Calmodulin_binding (Pr = 0.18 | P = 0.05); Gain of Proteolytic_cleavage at N525 (Pr = 0.11 | P = 0.05); Loss of N-linked_glycosylation at N525 (Pr = 0.02 | P = 0.03)	Altered Motifs (ELME000053:GSK3 phosphorylation recognition site; ELME000063:CK1 phosphorylation site; ELME000064:CK2 phosphorylation site; ELME000070:Generic motif for N-glycosylation. It was shown that Trp - Asp - and Glu are uncommon before the Ser/Thr position (PMID-8626433). Efficient glycosylation usually occurs when ~60 residues or more separate the glycosylation acceptor site from the C-terminus.; ELME000085:Glycosaminoglycan attachment site; ELME000202:(ST)Q motif which is phosphorylated by PIKK family members.; PS00001:N-glycosylation site)	Predicted conservation scores
Pygocentrus_nattereri_recql4	N525Q	# Altered Effect (Pr = 0.27)
Pygocentrus_nattereri_recql4	N525Q	# |---->Altered Motifs (ELME000053|ELME000063|ELME000064|ELME000070|ELME000085|ELME000202|PS00001)
Pygocentrus_nattereri_recql4	N525Q	# |---->Altered Structure_and_dynamics (Pr = 0.26)-------------------------------------------------------|
Pygocentrus_nattereri_recql4	N525Q	# | |---->Altered Secondary_structure (Pr = 0.26) |
Pygocentrus_nattereri_recql4	N525Q	# | | |
Pygocentrus_nattereri_recql4	N525Q	# | |---->Altered Stability_and_conformational_flexibility (Pr = 0.22) |
Pygocentrus_nattereri_recql4	N525Q	# | | |---->Altered Conformational_flexibility (Pr = 0.22) |
Pygocentrus_nattereri_recql4	N525Q	# | | |
Pygocentrus_nattereri_recql4	N525Q	# | |---->Altered Special_structural_signatures (Pr = 0.22) |
Pygocentrus_nattereri_recql4	N525Q	# | |---->Altered Coiled_coil (Pr = 0.22 | P = 0.02) |
Pygocentrus_nattereri_recql4	N525Q	# | |---->Altered Signal_peptide (Pr = 0.00) |
Pygocentrus_nattereri_recql4	N525Q	# | | |
Pygocentrus_nattereri_recql4	N525Q	# | |---->Altered Transmembrane_protein (Pr = 0.04) |
Pygocentrus_nattereri_recql4	N525Q	# | |
Pygocentrus_nattereri_recql4	N525Q	# |---->Altered Functional_residue (Pr = 0.27) |
Pygocentrus_nattereri_recql4	N525Q	# |---->Altered Macromolecular_binding (Pr = 0.18) |
Pygocentrus_nattereri_recql4	N525Q	# | |---->Altered Protein_binding (Pr = 0.18) |
Pygocentrus_nattereri_recql4	N525Q	# | |---->Altered Disordered_interface (Pr = 0.18) |
Pygocentrus_nattereri_recql4	N525Q	# | | |---->Altered Calmodulin_binding (Pr = 0.18 | P = 0.05) |
Pygocentrus_nattereri_recql4	N525Q	# | | |
Pygocentrus_nattereri_recql4	N525Q	# | |---->Altered Ordered_interface (Pr = 0.04) |
Pygocentrus_nattereri_recql4	N525Q	# | |
Pygocentrus_nattereri_recql4	N525Q	# |---->Altered Metal_binding (Pr = 0.03)<---------------------------------------------------------|
Pygocentrus_nattereri_recql4	N525Q	# |
Pygocentrus_nattereri_recql4	N525Q	# |---->Altered PTM_site (Pr = 0.27)
Pygocentrus_nattereri_recql4	N525Q	# |---->Loss of N-linked_glycosylation at N525 (Pr = 0.02 | P = 0.03)
Pygocentrus_nattereri_recql4	N525Q	# |---->Loss of Phosphorylation at T522 (Pr = 0.27 | P = 0.03)
Pygocentrus_nattereri_recql4	N525Q	# |---->Gain of Proteolytic_cleavage at N525 (Pr = 0.11 | P = 0.05)
Pygocentrus_nattereri_recql4	T526N	0.093	Altered Coiled_coil (Pr = 0.28 | P = 0.01); Loss of Phosphorylation at T529 (Pr = 0.26 | P = 0.03); Loss of N-linked_glycosylation at N525 (Pr = 0.02 | P = 0.03)	Altered Motifs (ELME000053:GSK3 phosphorylation recognition site; ELME000063:CK1 phosphorylation site; ELME000064:CK2 phosphorylation site; ELME000070:Generic motif for N-glycosylation. It was shown that Trp - Asp - and Glu are uncommon before the Ser/Thr position (PMID-8626433). Efficient glycosylation usually occurs when ~60 residues or more separate the glycosylation acceptor site from the C-terminus.; ELME000202:(ST)Q motif which is phosphorylated by PIKK family members.; PS00001:N-glycosylation site)	Predicted conservation scores
Pygocentrus_nattereri_recql4	T526N	# Altered Effect (Pr = 0.28)
Pygocentrus_nattereri_recql4	T526N	# |---->Altered Motifs (ELME000053|ELME000063|ELME000064|ELME000070|ELME000202|PS00001)
Pygocentrus_nattereri_recql4	T526N	# |---->Altered Structure_and_dynamics (Pr = 0.28)-------------------------------------------------------|
Pygocentrus_nattereri_recql4	T526N	# | |---->Altered Secondary_structure (Pr = 0.26) |
Pygocentrus_nattereri_recql4	T526N	# | | |
Pygocentrus_nattereri_recql4	T526N	# | |---->Altered Stability_and_conformational_flexibility (Pr = 0.24) |
Pygocentrus_nattereri_recql4	T526N	# | | |---->Altered Conformational_flexibility (Pr = 0.24) |
Pygocentrus_nattereri_recql4	T526N	# | | |
Pygocentrus_nattereri_recql4	T526N	# | |---->Altered Special_structural_signatures (Pr = 0.28) |
Pygocentrus_nattereri_recql4	T526N	# | |---->Altered Coiled_coil (Pr = 0.28 | P = 0.01) |
Pygocentrus_nattereri_recql4	T526N	# | |---->Altered Signal_peptide (Pr = 0.00) |
Pygocentrus_nattereri_recql4	T526N	# | | |
Pygocentrus_nattereri_recql4	T526N	# | |---->Altered Transmembrane_protein (Pr = 0.04) |
Pygocentrus_nattereri_recql4	T526N	# | |
Pygocentrus_nattereri_recql4	T526N	# |---->Altered Functional_residue (Pr = 0.26) |
Pygocentrus_nattereri_recql4	T526N	# |---->Altered Macromolecular_binding (Pr = 0.18) |
Pygocentrus_nattereri_recql4	T526N	# | |---->Altered Protein_binding (Pr = 0.18) |
Pygocentrus_nattereri_recql4	T526N	# | |---->Altered Disordered_interface (Pr = 0.18) |
Pygocentrus_nattereri_recql4	T526N	# | | |
Pygocentrus_nattereri_recql4	T526N	# | |---->Altered Ordered_interface (Pr = 0.05) |
Pygocentrus_nattereri_recql4	T526N	# | |
Pygocentrus_nattereri_recql4	T526N	# |---->Altered Metal_binding (Pr = 0.05)<---------------------------------------------------------|
Pygocentrus_nattereri_recql4	T526N	# |
Pygocentrus_nattereri_recql4	T526N	# |---->Altered PTM_site (Pr = 0.26)
Pygocentrus_nattereri_recql4	T526N	# |---->Loss of N-linked_glycosylation at N525 (Pr = 0.02 | P = 0.03)
Pygocentrus_nattereri_recql4	T526N	# |---->Loss of Phosphorylation at T529 (Pr = 0.26 | P = 0.03)
Pygocentrus_nattereri_recql4	A532V	0.047	Gain of Phosphorylation at S527 (Pr = 0.33 | P = 0.01); Altered Coiled_coil (Pr = 0.26 | P = 0.01); Altered Calmodulin_binding (Pr = 0.18 | P = 0.04); Gain of Proteolytic_cleavage at E530 (Pr = 0.11 | P = 0.05)	Altered Motifs (ELME000052:Phosphothreonine motif binding a subset of FHA domains that show a preference for a large aliphatic amino acid at the pT+3 position.; ELME000321:Caspase3 and Caspase7 cleavage site)	Predicted conservation scores
Pygocentrus_nattereri_recql4	A532V	# Altered Effect (Pr = 0.33)
Pygocentrus_nattereri_recql4	A532V	# |---->Altered Motifs (ELME000052|ELME000321)
Pygocentrus_nattereri_recql4	A532V	# |---->Altered Structure_and_dynamics (Pr = 0.26)-------------------------------------------------------|
Pygocentrus_nattereri_recql4	A532V	# | |---->Altered Secondary_structure (Pr = 0.24) |
Pygocentrus_nattereri_recql4	A532V	# | | |
Pygocentrus_nattereri_recql4	A532V	# | |---->Altered Stability_and_conformational_flexibility (Pr = 0.24) |
Pygocentrus_nattereri_recql4	A532V	# | | |---->Altered Conformational_flexibility (Pr = 0.24) |
Pygocentrus_nattereri_recql4	A532V	# | | |
Pygocentrus_nattereri_recql4	A532V	# | |---->Altered Special_structural_signatures (Pr = 0.26) |
Pygocentrus_nattereri_recql4	A532V	# | |---->Altered Coiled_coil (Pr = 0.26 | P = 0.01) |
Pygocentrus_nattereri_recql4	A532V	# | |---->Altered Signal_peptide (Pr = 0.00) |
Pygocentrus_nattereri_recql4	A532V	# | | |
Pygocentrus_nattereri_recql4	A532V	# | |---->Altered Transmembrane_protein (Pr = 0.02) |
Pygocentrus_nattereri_recql4	A532V	# | |
Pygocentrus_nattereri_recql4	A532V	# |---->Altered Functional_residue (Pr = 0.33) |
Pygocentrus_nattereri_recql4	A532V	# |---->Altered Macromolecular_binding (Pr = 0.27) |
Pygocentrus_nattereri_recql4	A532V	# | |---->Altered Protein_binding (Pr = 0.27) |
Pygocentrus_nattereri_recql4	A532V	# | |---->Altered Disordered_interface (Pr = 0.27) |
Pygocentrus_nattereri_recql4	A532V	# | | |---->Altered Calmodulin_binding (Pr = 0.18 | P = 0.04) |
Pygocentrus_nattereri_recql4	A532V	# | | |
Pygocentrus_nattereri_recql4	A532V	# | |---->Altered Ordered_interface (Pr = 0.04) |
Pygocentrus_nattereri_recql4	A532V	# | |
Pygocentrus_nattereri_recql4	A532V	# |---->Altered Metal_binding (Pr = 0.02)<---------------------------------------------------------|
Pygocentrus_nattereri_recql4	A532V	# |
Pygocentrus_nattereri_recql4	A532V	# |---->Altered PTM_site (Pr = 0.33)
Pygocentrus_nattereri_recql4	A532V	# |---->Gain of Phosphorylation at S527 (Pr = 0.33 | P = 0.01)
Pygocentrus_nattereri_recql4	A532V	# |---->Gain of Proteolytic_cleavage at E530 (Pr = 0.11 | P = 0.05)
Pygocentrus_nattereri_recql4	Q536P	0.115	Altered Calmodulin_binding (Pr = 0.35 | P = 9.4e-03); Altered MoRF (Pr = 0.28 | P = 0.03); Gain of Loop (Pr = 0.27 | P = 0.03); Gain of SUMOylation at K540 (Pr = 0.25 | P = 8.6e-03); Altered Coiled_coil (Pr = 0.23 | P = 0.02); Gain of Acetylation at K541 (Pr = 0.20 | P = 0.04)	Altered Motifs (None)	Predicted conservation scores
Pygocentrus_nattereri_recql4	Q536P	# Altered Effect (Pr = 0.35)
Pygocentrus_nattereri_recql4	Q536P	# |---->Altered Motifs (None)
Pygocentrus_nattereri_recql4	Q536P	# |---->Altered Structure_and_dynamics (Pr = 0.27)-------------------------------------------------------|
Pygocentrus_nattereri_recql4	Q536P	# | |---->Altered Secondary_structure (Pr = 0.27) |
Pygocentrus_nattereri_recql4	Q536P	# | | |---->Gain of Loop (Pr = 0.27 | P = 0.03) |
Pygocentrus_nattereri_recql4	Q536P	# | | |
Pygocentrus_nattereri_recql4	Q536P	# | |---->Altered Stability_and_conformational_flexibility (Pr = 0.24) |
Pygocentrus_nattereri_recql4	Q536P	# | | |---->Altered Conformational_flexibility (Pr = 0.24) |
Pygocentrus_nattereri_recql4	Q536P	# | | |
Pygocentrus_nattereri_recql4	Q536P	# | |---->Altered Special_structural_signatures (Pr = 0.23) |
Pygocentrus_nattereri_recql4	Q536P	# | |---->Altered Coiled_coil (Pr = 0.23 | P = 0.02) |
Pygocentrus_nattereri_recql4	Q536P	# | |---->Altered Signal_peptide (Pr = 0.00) |
Pygocentrus_nattereri_recql4	Q536P	# | | |
Pygocentrus_nattereri_recql4	Q536P	# | |---->Altered Transmembrane_protein (Pr = 0.01) |
Pygocentrus_nattereri_recql4	Q536P	# | |
Pygocentrus_nattereri_recql4	Q536P	# |---->Altered Functional_residue (Pr = 0.35) |
Pygocentrus_nattereri_recql4	Q536P	# |---->Altered Macromolecular_binding (Pr = 0.35) |
Pygocentrus_nattereri_recql4	Q536P	# | |---->Altered Protein_binding (Pr = 0.35) |
Pygocentrus_nattereri_recql4	Q536P	# | |---->Altered Disordered_interface (Pr = 0.35) |
Pygocentrus_nattereri_recql4	Q536P	# | | |---->Altered Calmodulin_binding (Pr = 0.35 | P = 9.4e-03) |
Pygocentrus_nattereri_recql4	Q536P	# | | |---->Altered MoRF (Pr = 0.28 | P = 0.03) |
Pygocentrus_nattereri_recql4	Q536P	# | | |
Pygocentrus_nattereri_recql4	Q536P	# | |---->Altered Ordered_interface (Pr = 0.03) |
Pygocentrus_nattereri_recql4	Q536P	# | |
Pygocentrus_nattereri_recql4	Q536P	# |---->Altered Metal_binding (Pr = 0.02)<---------------------------------------------------------|
Pygocentrus_nattereri_recql4	Q536P	# |
Pygocentrus_nattereri_recql4	Q536P	# |---->Altered PTM_site (Pr = 0.25)
Pygocentrus_nattereri_recql4	Q536P	# |---->Gain of Acetylation at K541 (Pr = 0.20 | P = 0.04)
Pygocentrus_nattereri_recql4	Q536P	# |---->Gain of SUMOylation at K540 (Pr = 0.25 | P = 8.6e-03)
Pygocentrus_nattereri_recql4	K542R	0.107	Loss of SUMOylation at K542 (Pr = 0.30 | P = 2.8e-03); Loss of B-factor (Pr = 0.28 | P = 0.02); Altered Calmodulin_binding (Pr = 0.28 | P = 0.01); Altered MoRF (Pr = 0.27 | P = 0.04); Loss of Acetylation at K542 (Pr = 0.23 | P = 0.02); Altered Coiled_coil (Pr = 0.20 | P = 0.02); Gain of Methylation at K545 (Pr = 0.09 | P = 0.05)	Altered Motifs (ELME000093:Peptide C-terminal amidation; ELME000100:NEC1/NEC2 cleavage site (Lys-Arg-|-Xaa); ELME000103:Proprotein convertase 7 (PC7 - PCSK7) cleavage site (Arg-Xaa-Xaa-Xaa-[Arg/Lys]-Arg-|-Xaa); ELME000108:Yeast kexin 2 cleavage site (Lys-Arg-|-Xaa or Arg-Arg-|-Xaa); ELME000271:Monopartite variant of the classical basically charged NLS. N-extended version.; ELME000278:Monopartite variant of the classical basically charged NLS. C-extended version.; PS00009:Amidation site)	Predicted conservation scores
Pygocentrus_nattereri_recql4	K542R	# Altered Effect (Pr = 0.30)
Pygocentrus_nattereri_recql4	K542R	# |---->Altered Motifs (ELME000093|ELME000100|ELME000103|ELME000108|ELME000271|ELME000278|PS00009)
Pygocentrus_nattereri_recql4	K542R	# |---->Altered Structure_and_dynamics (Pr = 0.28)-------------------------------------------------------|
Pygocentrus_nattereri_recql4	K542R	# | |---->Altered Secondary_structure (Pr = 0.25) |
Pygocentrus_nattereri_recql4	K542R	# | | |
Pygocentrus_nattereri_recql4	K542R	# | |---->Altered Stability_and_conformational_flexibility (Pr = 0.28) |
Pygocentrus_nattereri_recql4	K542R	# | | |---->Altered Conformational_flexibility (Pr = 0.28) |
Pygocentrus_nattereri_recql4	K542R	# | | |---->Loss of B-factor (Pr = 0.28 | P = 0.02) |
Pygocentrus_nattereri_recql4	K542R	# | | |
Pygocentrus_nattereri_recql4	K542R	# | |---->Altered Special_structural_signatures (Pr = 0.20) |
Pygocentrus_nattereri_recql4	K542R	# | |---->Altered Coiled_coil (Pr = 0.20 | P = 0.02) |
Pygocentrus_nattereri_recql4	K542R	# | |---->Altered Signal_peptide (Pr = 0.00) |
Pygocentrus_nattereri_recql4	K542R	# | | |
Pygocentrus_nattereri_recql4	K542R	# | |---->Altered Transmembrane_protein (Pr = 0.01) |
Pygocentrus_nattereri_recql4	K542R	# | |
Pygocentrus_nattereri_recql4	K542R	# |---->Altered Functional_residue (Pr = 0.30) |
Pygocentrus_nattereri_recql4	K542R	# |---->Altered Macromolecular_binding (Pr = 0.28) |
Pygocentrus_nattereri_recql4	K542R	# | |---->Altered Protein_binding (Pr = 0.28) |
Pygocentrus_nattereri_recql4	K542R	# | |---->Altered Disordered_interface (Pr = 0.28) |
Pygocentrus_nattereri_recql4	K542R	# | | |---->Altered Calmodulin_binding (Pr = 0.28 | P = 0.01) |
Pygocentrus_nattereri_recql4	K542R	# | | |---->Altered MoRF (Pr = 0.27 | P = 0.04) |
Pygocentrus_nattereri_recql4	K542R	# | | |
Pygocentrus_nattereri_recql4	K542R	# | |---->Altered Ordered_interface (Pr = 0.02) |
Pygocentrus_nattereri_recql4	K542R	# | |
Pygocentrus_nattereri_recql4	K542R	# |---->Altered Metal_binding (Pr = 0.00)<---------------------------------------------------------|
Pygocentrus_nattereri_recql4	K542R	# |
Pygocentrus_nattereri_recql4	K542R	# |---->Altered PTM_site (Pr = 0.30)
Pygocentrus_nattereri_recql4	K542R	# |---->Loss of Acetylation at K542 (Pr = 0.23 | P = 0.02)
Pygocentrus_nattereri_recql4	K542R	# |---->Gain of Methylation at K545 (Pr = 0.09 | P = 0.05)
Pygocentrus_nattereri_recql4	K542R	# |---->Loss of SUMOylation at K542 (Pr = 0.30 | P = 2.8e-03)
Pygocentrus_nattereri_recql4	S550T	0.063	Loss of B-factor (Pr = 0.26 | P = 0.04); Gain of SUMOylation at K545 (Pr = 0.25 | P = 9.0e-03); Altered Calmodulin_binding (Pr = 0.20 | P = 0.04); Altered Coiled_coil (Pr = 0.17 | P = 0.02)	Altered Motifs (ELME000062:Secondary preference for PKA-type AGC kinase phosphorylation.)	Predicted conservation scores
Pygocentrus_nattereri_recql4	S550T	# Altered Effect (Pr = 0.26)
Pygocentrus_nattereri_recql4	S550T	# |---->Altered Motifs (ELME000062)
Pygocentrus_nattereri_recql4	S550T	# |---->Altered Structure_and_dynamics (Pr = 0.26)-------------------------------------------------------|
Pygocentrus_nattereri_recql4	S550T	# | |---->Altered Secondary_structure (Pr = 0.24) |
Pygocentrus_nattereri_recql4	S550T	# | | |
Pygocentrus_nattereri_recql4	S550T	# | |---->Altered Stability_and_conformational_flexibility (Pr = 0.26) |
Pygocentrus_nattereri_recql4	S550T	# | | |---->Altered Conformational_flexibility (Pr = 0.26) |
Pygocentrus_nattereri_recql4	S550T	# | | |---->Loss of B-factor (Pr = 0.26 | P = 0.04) |
Pygocentrus_nattereri_recql4	S550T	# | | |
Pygocentrus_nattereri_recql4	S550T	# | |---->Altered Special_structural_signatures (Pr = 0.17) |
Pygocentrus_nattereri_recql4	S550T	# | |---->Altered Coiled_coil (Pr = 0.17 | P = 0.02) |
Pygocentrus_nattereri_recql4	S550T	# | |---->Altered Signal_peptide (Pr = 0.00) |
Pygocentrus_nattereri_recql4	S550T	# | | |
Pygocentrus_nattereri_recql4	S550T	# | |---->Altered Transmembrane_protein (Pr = 0.01) |
Pygocentrus_nattereri_recql4	S550T	# | |
Pygocentrus_nattereri_recql4	S550T	# |---->Altered Functional_residue (Pr = 0.25) |
Pygocentrus_nattereri_recql4	S550T	# |---->Altered Macromolecular_binding (Pr = 0.20) |
Pygocentrus_nattereri_recql4	S550T	# | |---->Altered Protein_binding (Pr = 0.20) |
Pygocentrus_nattereri_recql4	S550T	# | |---->Altered Disordered_interface (Pr = 0.20) |
Pygocentrus_nattereri_recql4	S550T	# | | |---->Altered Calmodulin_binding (Pr = 0.20 | P = 0.04) |
Pygocentrus_nattereri_recql4	S550T	# | | |
Pygocentrus_nattereri_recql4	S550T	# | |---->Altered Ordered_interface (Pr = 0.01) |
Pygocentrus_nattereri_recql4	S550T	# | |
Pygocentrus_nattereri_recql4	S550T	# |---->Altered Metal_binding (Pr = 0.01)<---------------------------------------------------------|
Pygocentrus_nattereri_recql4	S550T	# |
Pygocentrus_nattereri_recql4	S550T	# |---->Altered PTM_site (Pr = 0.25)
Pygocentrus_nattereri_recql4	S550T	# |---->Gain of SUMOylation at K545 (Pr = 0.25 | P = 9.0e-03)
Pygocentrus_nattereri_recql4	D551E	0.066	Loss of Phosphorylation at S550 (Pr = 0.32 | P = 0.01); Gain of B-factor (Pr = 0.27 | P = 9.5e-03); Altered Coiled_coil (Pr = 0.23 | P = 0.02)	Altered Motifs (ELME000062:Secondary preference for PKA-type AGC kinase phosphorylation.)	Predicted conservation scores
Pygocentrus_nattereri_recql4	D551E	# Altered Effect (Pr = 0.32)
Pygocentrus_nattereri_recql4	D551E	# |---->Altered Motifs (ELME000062)
Pygocentrus_nattereri_recql4	D551E	# |---->Altered Structure_and_dynamics (Pr = 0.27)-------------------------------------------------------|
Pygocentrus_nattereri_recql4	D551E	# | |---->Altered Secondary_structure (Pr = 0.24) |
Pygocentrus_nattereri_recql4	D551E	# | | |
Pygocentrus_nattereri_recql4	D551E	# | |---->Altered Stability_and_conformational_flexibility (Pr = 0.27) |
Pygocentrus_nattereri_recql4	D551E	# | | |---->Altered Conformational_flexibility (Pr = 0.27) |
Pygocentrus_nattereri_recql4	D551E	# | | |---->Gain of B-factor (Pr = 0.27 | P = 9.5e-03) |
Pygocentrus_nattereri_recql4	D551E	# | | |
Pygocentrus_nattereri_recql4	D551E	# | |---->Altered Special_structural_signatures (Pr = 0.23) |
Pygocentrus_nattereri_recql4	D551E	# | |---->Altered Coiled_coil (Pr = 0.23 | P = 0.02) |
Pygocentrus_nattereri_recql4	D551E	# | |---->Altered Signal_peptide (Pr = 0.00) |
Pygocentrus_nattereri_recql4	D551E	# | | |
Pygocentrus_nattereri_recql4	D551E	# | |---->Altered Transmembrane_protein (Pr = 0.01) |
Pygocentrus_nattereri_recql4	D551E	# | |
Pygocentrus_nattereri_recql4	D551E	# |---->Altered Functional_residue (Pr = 0.32) |
Pygocentrus_nattereri_recql4	D551E	# |---->Altered Macromolecular_binding (Pr = 0.16) |
Pygocentrus_nattereri_recql4	D551E	# | |---->Altered Protein_binding (Pr = 0.16) |
Pygocentrus_nattereri_recql4	D551E	# | |---->Altered Disordered_interface (Pr = 0.16) |
Pygocentrus_nattereri_recql4	D551E	# | | |
Pygocentrus_nattereri_recql4	D551E	# | |---->Altered Ordered_interface (Pr = 0.01) |
Pygocentrus_nattereri_recql4	D551E	# | |
Pygocentrus_nattereri_recql4	D551E	# |---->Altered Metal_binding (Pr = 0.01)<---------------------------------------------------------|
Pygocentrus_nattereri_recql4	D551E	# |
Pygocentrus_nattereri_recql4	D551E	# |---->Altered PTM_site (Pr = 0.32)
Pygocentrus_nattereri_recql4	D551E	# |---->Loss of Phosphorylation at S550 (Pr = 0.32 | P = 0.01)
Pygocentrus_nattereri_recql4	D555K	0.109	Gain of SUMOylation at D555 (Pr = 0.40 | P = 1.4e-03); Gain of Acetylation at D555 (Pr = 0.36 | P = 1.6e-03); Gain of Ubiquitylation at D555 (Pr = 0.31 | P = 4.3e-04); Altered Coiled_coil (Pr = 0.16 | P = 0.02); Gain of Methylation at D555 (Pr = 0.14 | P = 0.02)	Altered Motifs (None)	Predicted conservation scores
Pygocentrus_nattereri_recql4	D555K	# Altered Effect (Pr = 0.40)
Pygocentrus_nattereri_recql4	D555K	# |---->Altered Motifs (None)
Pygocentrus_nattereri_recql4	D555K	# |---->Altered Structure_and_dynamics (Pr = 0.26)-------------------------------------------------------|
Pygocentrus_nattereri_recql4	D555K	# | |---->Altered Secondary_structure (Pr = 0.26) |
Pygocentrus_nattereri_recql4	D555K	# | | |
Pygocentrus_nattereri_recql4	D555K	# | |---->Altered Stability_and_conformational_flexibility (Pr = 0.25) |
Pygocentrus_nattereri_recql4	D555K	# | | |---->Altered Conformational_flexibility (Pr = 0.25) |
Pygocentrus_nattereri_recql4	D555K	# | | |
Pygocentrus_nattereri_recql4	D555K	# | |---->Altered Special_structural_signatures (Pr = 0.16) |
Pygocentrus_nattereri_recql4	D555K	# | |---->Altered Coiled_coil (Pr = 0.16 | P = 0.02) |
Pygocentrus_nattereri_recql4	D555K	# | |---->Altered Signal_peptide (Pr = 0.00) |
Pygocentrus_nattereri_recql4	D555K	# | | |
Pygocentrus_nattereri_recql4	D555K	# | |---->Altered Transmembrane_protein (Pr = 0.01) |
Pygocentrus_nattereri_recql4	D555K	# | |
Pygocentrus_nattereri_recql4	D555K	# |---->Altered Functional_residue (Pr = 0.40) |
Pygocentrus_nattereri_recql4	D555K	# |---->Altered Macromolecular_binding (Pr = 0.13) |
Pygocentrus_nattereri_recql4	D555K	# | |---->Altered Protein_binding (Pr = 0.13) |
Pygocentrus_nattereri_recql4	D555K	# | |---->Altered Disordered_interface (Pr = 0.13) |
Pygocentrus_nattereri_recql4	D555K	# | | |
Pygocentrus_nattereri_recql4	D555K	# | |---->Altered Ordered_interface (Pr = 0.01) |
Pygocentrus_nattereri_recql4	D555K	# | |
Pygocentrus_nattereri_recql4	D555K	# |---->Altered Metal_binding (Pr = 0.01)<---------------------------------------------------------|
Pygocentrus_nattereri_recql4	D555K	# |
Pygocentrus_nattereri_recql4	D555K	# |---->Altered PTM_site (Pr = 0.40)
Pygocentrus_nattereri_recql4	D555K	# |---->Gain of Acetylation at D555 (Pr = 0.36 | P = 1.6e-03)
Pygocentrus_nattereri_recql4	D555K	# |---->Gain of Methylation at D555 (Pr = 0.14 | P = 0.02)
Pygocentrus_nattereri_recql4	D555K	# |---->Gain of SUMOylation at D555 (Pr = 0.40 | P = 1.4e-03)
Pygocentrus_nattereri_recql4	D555K	# |---->Gain of Ubiquitylation at D555 (Pr = 0.31 | P = 4.3e-04)
Pygocentrus_nattereri_recql4	A560V	0.039	Altered Coiled_coil (Pr = 0.47 | P = 5.1e-03); Gain of Proteolytic_cleavage at D558 (Pr = 0.11 | P = 0.04)	Altered Motifs (None)	Predicted conservation scores
Pygocentrus_nattereri_recql4	A560V	# Altered Effect (Pr = 0.47)
Pygocentrus_nattereri_recql4	A560V	# |---->Altered Motifs (None)
Pygocentrus_nattereri_recql4	A560V	# |---->Altered Structure_and_dynamics (Pr = 0.47)-------------------------------------------------------|
Pygocentrus_nattereri_recql4	A560V	# | |---->Altered Secondary_structure (Pr = 0.25) |
Pygocentrus_nattereri_recql4	A560V	# | | |
Pygocentrus_nattereri_recql4	A560V	# | |---->Altered Stability_and_conformational_flexibility (Pr = 0.24) |
Pygocentrus_nattereri_recql4	A560V	# | | |---->Altered Conformational_flexibility (Pr = 0.24) |
Pygocentrus_nattereri_recql4	A560V	# | | |
Pygocentrus_nattereri_recql4	A560V	# | |---->Altered Special_structural_signatures (Pr = 0.47) |
Pygocentrus_nattereri_recql4	A560V	# | |---->Altered Coiled_coil (Pr = 0.47 | P = 5.1e-03) |
Pygocentrus_nattereri_recql4	A560V	# | |---->Altered Signal_peptide (Pr = 0.00) |
Pygocentrus_nattereri_recql4	A560V	# | | |
Pygocentrus_nattereri_recql4	A560V	# | |---->Altered Transmembrane_protein (Pr = 0.01) |
Pygocentrus_nattereri_recql4	A560V	# | |
Pygocentrus_nattereri_recql4	A560V	# |---->Altered Functional_residue (Pr = 0.23) |
Pygocentrus_nattereri_recql4	A560V	# |---->Altered Macromolecular_binding (Pr = 0.23) |
Pygocentrus_nattereri_recql4	A560V	# | |---->Altered Protein_binding (Pr = 0.23) |
Pygocentrus_nattereri_recql4	A560V	# | |---->Altered Disordered_interface (Pr = 0.23) |
Pygocentrus_nattereri_recql4	A560V	# | | |
Pygocentrus_nattereri_recql4	A560V	# | |---->Altered Ordered_interface (Pr = 0.01) |
Pygocentrus_nattereri_recql4	A560V	# | |
Pygocentrus_nattereri_recql4	A560V	# |---->Altered Metal_binding (Pr = 0.01)<---------------------------------------------------------|
Pygocentrus_nattereri_recql4	A560V	# |
Pygocentrus_nattereri_recql4	A560V	# |---->Altered PTM_site (Pr = 0.11)
Pygocentrus_nattereri_recql4	A560V	# |---->Gain of Proteolytic_cleavage at D558 (Pr = 0.11 | P = 0.04)
Pygocentrus_nattereri_recql4	N563T	0.050	Gain of Phosphorylation at N563 (Pr = 0.68 | P = 1.3e-03); Gain of SUMOylation at K568 (Pr = 0.24 | P = 0.01); Gain of Acetylation at K568 (Pr = 0.21 | P = 0.03); Altered Coiled_coil (Pr = 0.17 | P = 0.02); Gain of Methylation at K568 (Pr = 0.14 | P = 0.02)	Altered Motifs (ELME000052:Phosphothreonine motif binding a subset of FHA domains that show a preference for a large aliphatic amino acid at the pT+3 position.)	Predicted conservation scores
Pygocentrus_nattereri_recql4	N563T	# Altered Effect (Pr = 0.68)
Pygocentrus_nattereri_recql4	N563T	# |---->Altered Motifs (ELME000052)
Pygocentrus_nattereri_recql4	N563T	# |---->Altered Structure_and_dynamics (Pr = 0.24)-------------------------------------------------------|
Pygocentrus_nattereri_recql4	N563T	# | |---->Altered Secondary_structure (Pr = 0.24) |
Pygocentrus_nattereri_recql4	N563T	# | | |
Pygocentrus_nattereri_recql4	N563T	# | |---->Altered Stability_and_conformational_flexibility (Pr = 0.23) |
Pygocentrus_nattereri_recql4	N563T	# | | |---->Altered Conformational_flexibility (Pr = 0.23) |
Pygocentrus_nattereri_recql4	N563T	# | | |
Pygocentrus_nattereri_recql4	N563T	# | |---->Altered Special_structural_signatures (Pr = 0.17) |
Pygocentrus_nattereri_recql4	N563T	# | |---->Altered Coiled_coil (Pr = 0.17 | P = 0.02) |
Pygocentrus_nattereri_recql4	N563T	# | |---->Altered Signal_peptide (Pr = 0.00) |
Pygocentrus_nattereri_recql4	N563T	# | | |
Pygocentrus_nattereri_recql4	N563T	# | |---->Altered Transmembrane_protein (Pr = 0.01) |
Pygocentrus_nattereri_recql4	N563T	# | |
Pygocentrus_nattereri_recql4	N563T	# |---->Altered Functional_residue (Pr = 0.68) |
Pygocentrus_nattereri_recql4	N563T	# |---->Altered Macromolecular_binding (Pr = 0.23) |
Pygocentrus_nattereri_recql4	N563T	# | |---->Altered Protein_binding (Pr = 0.23) |
Pygocentrus_nattereri_recql4	N563T	# | |---->Altered Disordered_interface (Pr = 0.23) |
Pygocentrus_nattereri_recql4	N563T	# | | |
Pygocentrus_nattereri_recql4	N563T	# | |---->Altered Ordered_interface (Pr = 0.01) |
Pygocentrus_nattereri_recql4	N563T	# | |
Pygocentrus_nattereri_recql4	N563T	# |---->Altered Metal_binding (Pr = 0.01)<---------------------------------------------------------|
Pygocentrus_nattereri_recql4	N563T	# |
Pygocentrus_nattereri_recql4	N563T	# |---->Altered PTM_site (Pr = 0.68)
Pygocentrus_nattereri_recql4	N563T	# |---->Gain of Acetylation at K568 (Pr = 0.21 | P = 0.03)
Pygocentrus_nattereri_recql4	N563T	# |---->Gain of Methylation at K568 (Pr = 0.14 | P = 0.02)
Pygocentrus_nattereri_recql4	N563T	# |---->Gain of Phosphorylation at N563 (Pr = 0.68 | P = 1.3e-03)
Pygocentrus_nattereri_recql4	N563T	# |---->Gain of SUMOylation at K568 (Pr = 0.24 | P = 0.01)
Pygocentrus_nattereri_recql4	G564E	0.083	Altered Coiled_coil (Pr = 0.88 | P = 7.9e-04); Gain of SUMOylation at K568 (Pr = 0.25 | P = 8.0e-03); Gain of B-factor (Pr = 0.24 | P = 0.05); Loss of Acetylation at K568 (Pr = 0.21 | P = 0.03); Loss of Methylation at K568 (Pr = 0.13 | P = 0.02)	Altered Motifs (None)	Predicted conservation scores
Pygocentrus_nattereri_recql4	G564E	# Altered Effect (Pr = 0.88)
Pygocentrus_nattereri_recql4	G564E	# |---->Altered Motifs (None)
Pygocentrus_nattereri_recql4	G564E	# |---->Altered Structure_and_dynamics (Pr = 0.88)-------------------------------------------------------|
Pygocentrus_nattereri_recql4	G564E	# | |---->Altered Secondary_structure (Pr = 0.25) |
Pygocentrus_nattereri_recql4	G564E	# | | |
Pygocentrus_nattereri_recql4	G564E	# | |---->Altered Stability_and_conformational_flexibility (Pr = 0.24) |
Pygocentrus_nattereri_recql4	G564E	# | | |---->Altered Conformational_flexibility (Pr = 0.24) |
Pygocentrus_nattereri_recql4	G564E	# | | |---->Gain of B-factor (Pr = 0.24 | P = 0.05) |
Pygocentrus_nattereri_recql4	G564E	# | | |
Pygocentrus_nattereri_recql4	G564E	# | |---->Altered Special_structural_signatures (Pr = 0.88) |
Pygocentrus_nattereri_recql4	G564E	# | |---->Altered Coiled_coil (Pr = 0.88 | P = 7.9e-04) |
Pygocentrus_nattereri_recql4	G564E	# | |---->Altered Signal_peptide (Pr = 0.00) |
Pygocentrus_nattereri_recql4	G564E	# | | |
Pygocentrus_nattereri_recql4	G564E	# | |---->Altered Transmembrane_protein (Pr = 0.01) |
Pygocentrus_nattereri_recql4	G564E	# | |
Pygocentrus_nattereri_recql4	G564E	# |---->Altered Functional_residue (Pr = 0.25) |
Pygocentrus_nattereri_recql4	G564E	# |---->Altered Macromolecular_binding (Pr = 0.23) |
Pygocentrus_nattereri_recql4	G564E	# | |---->Altered Protein_binding (Pr = 0.23) |
Pygocentrus_nattereri_recql4	G564E	# | |---->Altered Disordered_interface (Pr = 0.23) |
Pygocentrus_nattereri_recql4	G564E	# | | |
Pygocentrus_nattereri_recql4	G564E	# | |---->Altered Ordered_interface (Pr = 0.01) |
Pygocentrus_nattereri_recql4	G564E	# | |
Pygocentrus_nattereri_recql4	G564E	# |---->Altered Metal_binding (Pr = 0.01)<---------------------------------------------------------|
Pygocentrus_nattereri_recql4	G564E	# |
Pygocentrus_nattereri_recql4	G564E	# |---->Altered PTM_site (Pr = 0.25)
Pygocentrus_nattereri_recql4	G564E	# |---->Loss of Acetylation at K568 (Pr = 0.21 | P = 0.03)
Pygocentrus_nattereri_recql4	G564E	# |---->Loss of Methylation at K568 (Pr = 0.13 | P = 0.02)
Pygocentrus_nattereri_recql4	G564E	# |---->Gain of SUMOylation at K568 (Pr = 0.25 | P = 8.0e-03)
Pygocentrus_nattereri_recql4	A565R	0.087	Gain of ADP-ribosylation at A565 (Pr = 0.28 | P = 4.3e-03); Gain of SUMOylation at K568 (Pr = 0.24 | P = 0.01); Altered Calmodulin_binding (Pr = 0.24 | P = 0.02); Gain of Acetylation at K568 (Pr = 0.22 | P = 0.03); Altered Coiled_coil (Pr = 0.14 | P = 0.03); Loss of Methylation at K568 (Pr = 0.13 | P = 0.03)	Altered Motifs (ELME000103:Proprotein convertase 7 (PC7 - PCSK7) cleavage site (Arg-Xaa-Xaa-Xaa-[Arg/Lys]-Arg-|-Xaa); ELME000271:Monopartite variant of the classical basically charged NLS. N-extended version.; ELME000316:NGR motif is present in proteins of extracellular matrix which upon deamidation forms a biologically active isoDGR motif that binds to various members of integrin family.)	Predicted conservation scores
Pygocentrus_nattereri_recql4	A565R	# Altered Effect (Pr = 0.28)
Pygocentrus_nattereri_recql4	A565R	# |---->Altered Motifs (ELME000103|ELME000271|ELME000316)
Pygocentrus_nattereri_recql4	A565R	# |---->Altered Structure_and_dynamics (Pr = 0.25)-------------------------------------------------------|
Pygocentrus_nattereri_recql4	A565R	# | |---->Altered Secondary_structure (Pr = 0.25) |
Pygocentrus_nattereri_recql4	A565R	# | | |
Pygocentrus_nattereri_recql4	A565R	# | |---->Altered Stability_and_conformational_flexibility (Pr = 0.22) |
Pygocentrus_nattereri_recql4	A565R	# | | |---->Altered Conformational_flexibility (Pr = 0.22) |
Pygocentrus_nattereri_recql4	A565R	# | | |
Pygocentrus_nattereri_recql4	A565R	# | |---->Altered Special_structural_signatures (Pr = 0.14) |
Pygocentrus_nattereri_recql4	A565R	# | |---->Altered Coiled_coil (Pr = 0.14 | P = 0.03) |
Pygocentrus_nattereri_recql4	A565R	# | |---->Altered Signal_peptide (Pr = 0.00) |
Pygocentrus_nattereri_recql4	A565R	# | | |
Pygocentrus_nattereri_recql4	A565R	# | |---->Altered Transmembrane_protein (Pr = 0.01) |
Pygocentrus_nattereri_recql4	A565R	# | |
Pygocentrus_nattereri_recql4	A565R	# |---->Altered Functional_residue (Pr = 0.28) |
Pygocentrus_nattereri_recql4	A565R	# |---->Altered Macromolecular_binding (Pr = 0.24) |
Pygocentrus_nattereri_recql4	A565R	# | |---->Altered Protein_binding (Pr = 0.24) |
Pygocentrus_nattereri_recql4	A565R	# | |---->Altered Disordered_interface (Pr = 0.24) |
Pygocentrus_nattereri_recql4	A565R	# | | |---->Altered Calmodulin_binding (Pr = 0.24 | P = 0.02) |
Pygocentrus_nattereri_recql4	A565R	# | | |
Pygocentrus_nattereri_recql4	A565R	# | |---->Altered Ordered_interface (Pr = 0.01) |
Pygocentrus_nattereri_recql4	A565R	# | |
Pygocentrus_nattereri_recql4	A565R	# |---->Altered Metal_binding (Pr = 0.01)<---------------------------------------------------------|
Pygocentrus_nattereri_recql4	A565R	# |
Pygocentrus_nattereri_recql4	A565R	# |---->Altered PTM_site (Pr = 0.28)
Pygocentrus_nattereri_recql4	A565R	# |---->Gain of Acetylation at K568 (Pr = 0.22 | P = 0.03)
Pygocentrus_nattereri_recql4	A565R	# |---->Gain of ADP-ribosylation at A565 (Pr = 0.28 | P = 4.3e-03)
Pygocentrus_nattereri_recql4	A565R	# |---->Loss of Methylation at K568 (Pr = 0.13 | P = 0.03)
Pygocentrus_nattereri_recql4	A565R	# |---->Gain of SUMOylation at K568 (Pr = 0.24 | P = 0.01)
Pygocentrus_nattereri_recql4	E576D	0.064	Loss of SUMOylation at K574 (Pr = 0.46 | P = 6.5e-04); Gain of Phosphorylation at S577 (Pr = 0.30 | P = 0.01); Altered Calmodulin_binding (Pr = 0.19 | P = 0.03); Gain of ADP-ribosylation at R571 (Pr = 0.19 | P = 0.05); Loss of Methylation at K574 (Pr = 0.13 | P = 0.02); Gain of Proteolytic_cleavage at D580 (Pr = 0.11 | P = 0.04)	Altered Motifs (ELME000220:Phosphothreonine motif binding a subset of FHA domains that have a preference for an acidic amino acid at the pT+3 position.; ELME000276:Bipartite variant of the classical basically charged NLS.)	Predicted conservation scores
Pygocentrus_nattereri_recql4	E576D	# Altered Effect (Pr = 0.46)
Pygocentrus_nattereri_recql4	E576D	# |---->Altered Motifs (ELME000220|ELME000276)
Pygocentrus_nattereri_recql4	E576D	# |---->Altered Structure_and_dynamics (Pr = 0.26)-------------------------------------------------------|
Pygocentrus_nattereri_recql4	E576D	# | |---->Altered Secondary_structure (Pr = 0.26) |
Pygocentrus_nattereri_recql4	E576D	# | | |
Pygocentrus_nattereri_recql4	E576D	# | |---->Altered Stability_and_conformational_flexibility (Pr = 0.25) |
Pygocentrus_nattereri_recql4	E576D	# | | |---->Altered Conformational_flexibility (Pr = 0.25) |
Pygocentrus_nattereri_recql4	E576D	# | | |
Pygocentrus_nattereri_recql4	E576D	# | |---->Altered Special_structural_signatures (Pr = 0.04) |
Pygocentrus_nattereri_recql4	E576D	# | |---->Altered Signal_peptide (Pr = 0.00) |
Pygocentrus_nattereri_recql4	E576D	# | | |
Pygocentrus_nattereri_recql4	E576D	# | |---->Altered Transmembrane_protein (Pr = 0.01) |
Pygocentrus_nattereri_recql4	E576D	# | |
Pygocentrus_nattereri_recql4	E576D	# |---->Altered Functional_residue (Pr = 0.46) |
Pygocentrus_nattereri_recql4	E576D	# |---->Altered Macromolecular_binding (Pr = 0.21) |
Pygocentrus_nattereri_recql4	E576D	# | |---->Altered Protein_binding (Pr = 0.21) |
Pygocentrus_nattereri_recql4	E576D	# | |---->Altered Disordered_interface (Pr = 0.21) |
Pygocentrus_nattereri_recql4	E576D	# | | |---->Altered Calmodulin_binding (Pr = 0.19 | P = 0.03) |
Pygocentrus_nattereri_recql4	E576D	# | | |
Pygocentrus_nattereri_recql4	E576D	# | |---->Altered Ordered_interface (Pr = 0.01) |
Pygocentrus_nattereri_recql4	E576D	# | |
Pygocentrus_nattereri_recql4	E576D	# |---->Altered Metal_binding (Pr = 0.01)<---------------------------------------------------------|
Pygocentrus_nattereri_recql4	E576D	# |
Pygocentrus_nattereri_recql4	E576D	# |---->Altered PTM_site (Pr = 0.46)
Pygocentrus_nattereri_recql4	E576D	# |---->Gain of ADP-ribosylation at R571 (Pr = 0.19 | P = 0.05)
Pygocentrus_nattereri_recql4	E576D	# |---->Loss of Methylation at K574 (Pr = 0.13 | P = 0.02)
Pygocentrus_nattereri_recql4	E576D	# |---->Gain of Phosphorylation at S577 (Pr = 0.30 | P = 0.01)
Pygocentrus_nattereri_recql4	E576D	# |---->Gain of Proteolytic_cleavage at D580 (Pr = 0.11 | P = 0.04)
Pygocentrus_nattereri_recql4	E576D	# |---->Loss of SUMOylation at K574 (Pr = 0.46 | P = 6.5e-04)
Pygocentrus_nattereri_recql4	T578I	0.110	Loss of Phosphorylation at T578 (Pr = 0.63 | P = 1.9e-03); Altered MoRF (Pr = 0.31 | P = 0.02); Loss of B-factor (Pr = 0.28 | P = 0.02); Gain of SUMOylation at K574 (Pr = 0.23 | P = 0.02); Altered Calmodulin_binding (Pr = 0.23 | P = 0.02); Gain of Acetylation at K574 (Pr = 0.21 | P = 0.03); Loss of Methylation at K574 (Pr = 0.13 | P = 0.02); Gain of Proteolytic_cleavage at D580 (Pr = 0.12 | P = 0.03)	Altered Motifs (ELME000065:Phosphorylase kinase phosphorylation site; ELME000147:Site phosphorylated by the Polo-like kinase.; ELME000276:Bipartite variant of the classical basically charged NLS.; ELME000321:Caspase3 and Caspase7 cleavage site; PS00006:Casein kinase II phosphorylation site)	Predicted conservation scores
Pygocentrus_nattereri_recql4	T578I	# Altered Effect (Pr = 0.63)
Pygocentrus_nattereri_recql4	T578I	# |---->Altered Motifs (ELME000065|ELME000147|ELME000276|ELME000321|PS00006)
Pygocentrus_nattereri_recql4	T578I	# |---->Altered Structure_and_dynamics (Pr = 0.28)-------------------------------------------------------|
Pygocentrus_nattereri_recql4	T578I	# | |---->Altered Secondary_structure (Pr = 0.26) |
Pygocentrus_nattereri_recql4	T578I	# | | |
Pygocentrus_nattereri_recql4	T578I	# | |---->Altered Stability_and_conformational_flexibility (Pr = 0.28) |
Pygocentrus_nattereri_recql4	T578I	# | | |---->Altered Conformational_flexibility (Pr = 0.28) |
Pygocentrus_nattereri_recql4	T578I	# | | |---->Loss of B-factor (Pr = 0.28 | P = 0.02) |
Pygocentrus_nattereri_recql4	T578I	# | | |
Pygocentrus_nattereri_recql4	T578I	# | |---->Altered Special_structural_signatures (Pr = 0.06) |
Pygocentrus_nattereri_recql4	T578I	# | |---->Altered Signal_peptide (Pr = 0.00) |
Pygocentrus_nattereri_recql4	T578I	# | | |
Pygocentrus_nattereri_recql4	T578I	# | |---->Altered Transmembrane_protein (Pr = 0.01) |
Pygocentrus_nattereri_recql4	T578I	# | |
Pygocentrus_nattereri_recql4	T578I	# |---->Altered Functional_residue (Pr = 0.63) |
Pygocentrus_nattereri_recql4	T578I	# |---->Altered Macromolecular_binding (Pr = 0.31) |
Pygocentrus_nattereri_recql4	T578I	# | |---->Altered Protein_binding (Pr = 0.31) |
Pygocentrus_nattereri_recql4	T578I	# | |---->Altered Disordered_interface (Pr = 0.31) |
Pygocentrus_nattereri_recql4	T578I	# | | |---->Altered Calmodulin_binding (Pr = 0.23 | P = 0.02) |
Pygocentrus_nattereri_recql4	T578I	# | | |---->Altered MoRF (Pr = 0.31 | P = 0.02) |
Pygocentrus_nattereri_recql4	T578I	# | | |
Pygocentrus_nattereri_recql4	T578I	# | |---->Altered Ordered_interface (Pr = 0.01) |
Pygocentrus_nattereri_recql4	T578I	# | |
Pygocentrus_nattereri_recql4	T578I	# |---->Altered Metal_binding (Pr = 0.01)<---------------------------------------------------------|
Pygocentrus_nattereri_recql4	T578I	# |
Pygocentrus_nattereri_recql4	T578I	# |---->Altered PTM_site (Pr = 0.63)
Pygocentrus_nattereri_recql4	T578I	# |---->Gain of Acetylation at K574 (Pr = 0.21 | P = 0.03)
Pygocentrus_nattereri_recql4	T578I	# |---->Loss of Methylation at K574 (Pr = 0.13 | P = 0.02)
Pygocentrus_nattereri_recql4	T578I	# |---->Loss of Phosphorylation at T578 (Pr = 0.63 | P = 1.9e-03)
Pygocentrus_nattereri_recql4	T578I	# |---->Gain of Proteolytic_cleavage at D580 (Pr = 0.12 | P = 0.03)
Pygocentrus_nattereri_recql4	T578I	# |---->Gain of SUMOylation at K574 (Pr = 0.23 | P = 0.02)
Pygocentrus_nattereri_recql4	N581R	0.114	Altered Calmodulin_binding (Pr = 0.46 | P = 1.9e-03); Gain of Loop (Pr = 0.36 | P = 3.3e-04); Loss of Phosphorylation at S577 (Pr = 0.30 | P = 0.02); Gain of ADP-ribosylation at N581 (Pr = 0.28 | P = 4.9e-03); Gain of Proteolytic_cleavage at D580 (Pr = 0.14 | P = 0.02)	Altered Motifs (ELME000155:This is the motif recognized by those SH3 domains with a non-canonical class I recognition specificity; ELME000259:The VxPx motif is located in the cytoplasmatic tails of vesicular cargoes. It allows the interaction with proteins that permit the vesicle budding from the trans-Golgi-network and its posterior transport to the plasma membrane of the cilia; ELME000276:Bipartite variant of the classical basically charged NLS.; ELME000321:Caspase3 and Caspase7 cleavage site)	Predicted conservation scores
Pygocentrus_nattereri_recql4	N581R	# Altered Effect (Pr = 0.46)
Pygocentrus_nattereri_recql4	N581R	# |---->Altered Motifs (ELME000155|ELME000259|ELME000276|ELME000321)
Pygocentrus_nattereri_recql4	N581R	# |---->Altered Structure_and_dynamics (Pr = 0.36)-------------------------------------------------------|
Pygocentrus_nattereri_recql4	N581R	# | |---->Altered Secondary_structure (Pr = 0.36) |
Pygocentrus_nattereri_recql4	N581R	# | | |---->Gain of Loop (Pr = 0.36 | P = 3.3e-04) |
Pygocentrus_nattereri_recql4	N581R	# | | |
Pygocentrus_nattereri_recql4	N581R	# | |---->Altered Stability_and_conformational_flexibility (Pr = 0.24) |
Pygocentrus_nattereri_recql4	N581R	# | | |---->Altered Conformational_flexibility (Pr = 0.24) |
Pygocentrus_nattereri_recql4	N581R	# | | |
Pygocentrus_nattereri_recql4	N581R	# | |---->Altered Special_structural_signatures (Pr = 0.02) |
Pygocentrus_nattereri_recql4	N581R	# | |---->Altered Signal_peptide (Pr = 0.00) |
Pygocentrus_nattereri_recql4	N581R	# | | |
Pygocentrus_nattereri_recql4	N581R	# | |---->Altered Transmembrane_protein (Pr = 0.01) |
Pygocentrus_nattereri_recql4	N581R	# | |
Pygocentrus_nattereri_recql4	N581R	# |---->Altered Functional_residue (Pr = 0.46) |
Pygocentrus_nattereri_recql4	N581R	# |---->Altered Macromolecular_binding (Pr = 0.46) |
Pygocentrus_nattereri_recql4	N581R	# | |---->Altered Protein_binding (Pr = 0.46) |
Pygocentrus_nattereri_recql4	N581R	# | |---->Altered Disordered_interface (Pr = 0.46) |
Pygocentrus_nattereri_recql4	N581R	# | | |---->Altered Calmodulin_binding (Pr = 0.46 | P = 1.9e-03) |
Pygocentrus_nattereri_recql4	N581R	# | | |
Pygocentrus_nattereri_recql4	N581R	# | |---->Altered Ordered_interface (Pr = 0.01) |
Pygocentrus_nattereri_recql4	N581R	# | |
Pygocentrus_nattereri_recql4	N581R	# |---->Altered Metal_binding (Pr = 0.01)<---------------------------------------------------------|
Pygocentrus_nattereri_recql4	N581R	# |
Pygocentrus_nattereri_recql4	N581R	# |---->Altered PTM_site (Pr = 0.30)
Pygocentrus_nattereri_recql4	N581R	# |---->Gain of ADP-ribosylation at N581 (Pr = 0.28 | P = 4.9e-03)
Pygocentrus_nattereri_recql4	N581R	# |---->Loss of Phosphorylation at S577 (Pr = 0.30 | P = 0.02)
Pygocentrus_nattereri_recql4	N581R	# |---->Gain of Proteolytic_cleavage at D580 (Pr = 0.14 | P = 0.02)
Pygocentrus_nattereri_recql4	R588G	0.106	Altered Calmodulin_binding (Pr = 0.32 | P = 0.01); Loss of Helix (Pr = 0.28 | P = 0.02); Gain of Acetylation at K587 (Pr = 0.25 | P = 0.01); Loss of SUMOylation at K591 (Pr = 0.23 | P = 0.02); Gain of Methylation at K593 (Pr = 0.21 | P = 3.2e-03); Loss of ADP-ribosylation at R588 (Pr = 0.20 | P = 0.05); Gain of Ubiquitylation at K587 (Pr = 0.15 | P = 0.05)	Altered Motifs (ELME000100:NEC1/NEC2 cleavage site (Lys-Arg-|-Xaa); ELME000102:N-Arg dibasic convertase (nardilysin) cleavage site (Xaa-|-Arg-Lys or Arg-|-Arg-Xaa).; ELME000108:Yeast kexin 2 cleavage site (Lys-Arg-|-Xaa or Arg-Arg-|-Xaa); ELME000146:Subtilisin/kexin isozyme-1 (SKI1) cleavage site ([RK]-X-[hydrophobic]-[LTKF]-|-X); ELME000271:Monopartite variant of the classical basically charged NLS. N-extended version.; ELME000276:Bipartite variant of the classical basically charged NLS.; ELME000278:Monopartite variant of the classical basically charged NLS. C-extended version.; PS00005:Protein kinase C phosphorylation site)	Predicted conservation scores
Pygocentrus_nattereri_recql4	R588G	# Altered Effect (Pr = 0.32)
Pygocentrus_nattereri_recql4	R588G	# |---->Altered Motifs (ELME000100|ELME000102|ELME000108|ELME000146|ELME000271|ELME000276|ELME000278|PS00005)
Pygocentrus_nattereri_recql4	R588G	# |---->Altered Structure_and_dynamics (Pr = 0.28)-------------------------------------------------------|
Pygocentrus_nattereri_recql4	R588G	# | |---->Altered Secondary_structure (Pr = 0.28) |
Pygocentrus_nattereri_recql4	R588G	# | | |---->Loss of Helix (Pr = 0.28 | P = 0.02) |
Pygocentrus_nattereri_recql4	R588G	# | | |
Pygocentrus_nattereri_recql4	R588G	# | |---->Altered Stability_and_conformational_flexibility (Pr = 0.22) |
Pygocentrus_nattereri_recql4	R588G	# | | |---->Altered Conformational_flexibility (Pr = 0.22) |
Pygocentrus_nattereri_recql4	R588G	# | | |
Pygocentrus_nattereri_recql4	R588G	# | |---->Altered Special_structural_signatures (Pr = 0.01) |
Pygocentrus_nattereri_recql4	R588G	# | |---->Altered Signal_peptide (Pr = 0.00) |
Pygocentrus_nattereri_recql4	R588G	# | | |
Pygocentrus_nattereri_recql4	R588G	# | |---->Altered Transmembrane_protein (Pr = 0.01) |
Pygocentrus_nattereri_recql4	R588G	# | |
Pygocentrus_nattereri_recql4	R588G	# |---->Altered Functional_residue (Pr = 0.32) |
Pygocentrus_nattereri_recql4	R588G	# |---->Altered Macromolecular_binding (Pr = 0.32) |
Pygocentrus_nattereri_recql4	R588G	# | |---->Altered Protein_binding (Pr = 0.32) |
Pygocentrus_nattereri_recql4	R588G	# | |---->Altered Disordered_interface (Pr = 0.32) |
Pygocentrus_nattereri_recql4	R588G	# | | |---->Altered Calmodulin_binding (Pr = 0.32 | P = 0.01) |
Pygocentrus_nattereri_recql4	R588G	# | | |
Pygocentrus_nattereri_recql4	R588G	# | |---->Altered Ordered_interface (Pr = 0.01) |
Pygocentrus_nattereri_recql4	R588G	# | |
Pygocentrus_nattereri_recql4	R588G	# |---->Altered Metal_binding (Pr = 0.00)<---------------------------------------------------------|
Pygocentrus_nattereri_recql4	R588G	# |
Pygocentrus_nattereri_recql4	R588G	# |---->Altered PTM_site (Pr = 0.25)
Pygocentrus_nattereri_recql4	R588G	# |---->Gain of Acetylation at K587 (Pr = 0.25 | P = 0.01)
Pygocentrus_nattereri_recql4	R588G	# |---->Loss of ADP-ribosylation at R588 (Pr = 0.20 | P = 0.05)
Pygocentrus_nattereri_recql4	R588G	# |---->Gain of Methylation at K593 (Pr = 0.21 | P = 3.2e-03)
Pygocentrus_nattereri_recql4	R588G	# |---->Loss of SUMOylation at K591 (Pr = 0.23 | P = 0.02)
Pygocentrus_nattereri_recql4	R588G	# |---->Gain of Ubiquitylation at K587 (Pr = 0.15 | P = 0.05)
Pygocentrus_nattereri_recql4	R592K	0.064	Gain of SUMOylation at R592 (Pr = 0.32 | P = 2.5e-03); Gain of B-factor (Pr = 0.29 | P = 3.7e-03); Altered Calmodulin_binding (Pr = 0.26 | P = 0.02); Loss of Acetylation at K587 (Pr = 0.26 | P = 0.01); Gain of Methylation at R592 (Pr = 0.21 | P = 3.2e-03); Loss of Ubiquitylation at K595 (Pr = 0.16 | P = 0.03)	Altered Motifs (ELME000100:NEC1/NEC2 cleavage site (Lys-Arg-|-Xaa); ELME000101:Furin (PACE) cleavage site (Arg-Xaa-[Arg/Lys]-Arg-|-Xaa); ELME000102:N-Arg dibasic convertase (nardilysin) cleavage site (Xaa-|-Arg-Lys or Arg-|-Arg-Xaa).; ELME000108:Yeast kexin 2 cleavage site (Lys-Arg-|-Xaa or Arg-Arg-|-Xaa); ELME000146:Subtilisin/kexin isozyme-1 (SKI1) cleavage site ([RK]-X-[hydrophobic]-[LTKF]-|-X); ELME000276:Bipartite variant of the classical basically charged NLS.)	Predicted conservation scores
Pygocentrus_nattereri_recql4	R592K	# Altered Effect (Pr = 0.32)
Pygocentrus_nattereri_recql4	R592K	# |---->Altered Motifs (ELME000100|ELME000101|ELME000102|ELME000108|ELME000146|ELME000276)
Pygocentrus_nattereri_recql4	R592K	# |---->Altered Structure_and_dynamics (Pr = 0.29)-------------------------------------------------------|
Pygocentrus_nattereri_recql4	R592K	# | |---->Altered Secondary_structure (Pr = 0.24) |
Pygocentrus_nattereri_recql4	R592K	# | | |
Pygocentrus_nattereri_recql4	R592K	# | |---->Altered Stability_and_conformational_flexibility (Pr = 0.29) |
Pygocentrus_nattereri_recql4	R592K	# | | |---->Altered Conformational_flexibility (Pr = 0.29) |
Pygocentrus_nattereri_recql4	R592K	# | | |---->Gain of B-factor (Pr = 0.29 | P = 3.7e-03) |
Pygocentrus_nattereri_recql4	R592K	# | | |
Pygocentrus_nattereri_recql4	R592K	# | |---->Altered Special_structural_signatures (Pr = 0.03) |
Pygocentrus_nattereri_recql4	R592K	# | |---->Altered Signal_peptide (Pr = 0.00) |
Pygocentrus_nattereri_recql4	R592K	# | | |
Pygocentrus_nattereri_recql4	R592K	# | |---->Altered Transmembrane_protein (Pr = 0.03) |
Pygocentrus_nattereri_recql4	R592K	# | |
Pygocentrus_nattereri_recql4	R592K	# |---->Altered Functional_residue (Pr = 0.32) |
Pygocentrus_nattereri_recql4	R592K	# |---->Altered Macromolecular_binding (Pr = 0.26) |
Pygocentrus_nattereri_recql4	R592K	# | |---->Altered Protein_binding (Pr = 0.26) |
Pygocentrus_nattereri_recql4	R592K	# | |---->Altered Disordered_interface (Pr = 0.26) |
Pygocentrus_nattereri_recql4	R592K	# | | |---->Altered Calmodulin_binding (Pr = 0.26 | P = 0.02) |
Pygocentrus_nattereri_recql4	R592K	# | | |
Pygocentrus_nattereri_recql4	R592K	# | |---->Altered Ordered_interface (Pr = 0.01) |
Pygocentrus_nattereri_recql4	R592K	# | |
Pygocentrus_nattereri_recql4	R592K	# |---->Altered Metal_binding (Pr = 0.01)<---------------------------------------------------------|
Pygocentrus_nattereri_recql4	R592K	# |
Pygocentrus_nattereri_recql4	R592K	# |---->Altered PTM_site (Pr = 0.32)
Pygocentrus_nattereri_recql4	R592K	# |---->Loss of Acetylation at K587 (Pr = 0.26 | P = 0.01)
Pygocentrus_nattereri_recql4	R592K	# |---->Gain of Methylation at R592 (Pr = 0.21 | P = 3.2e-03)
Pygocentrus_nattereri_recql4	R592K	# |---->Gain of SUMOylation at R592 (Pr = 0.32 | P = 2.5e-03)
Pygocentrus_nattereri_recql4	R592K	# |---->Loss of Ubiquitylation at K595 (Pr = 0.16 | P = 0.03)
Pygocentrus_nattereri_recql4	E599V	0.185	Gain of Phosphorylation at S602 (Pr = 0.36 | P = 8.6e-03); Loss of B-factor (Pr = 0.34 | P = 2.2e-03); Gain of Acetylation at K595 (Pr = 0.22 | P = 0.03); Loss of SUMOylation at K595 (Pr = 0.21 | P = 0.03); Loss of Ubiquitylation at K595 (Pr = 0.16 | P = 0.04); Gain of Proteolytic_cleavage at E601 (Pr = 0.12 | P = 0.03); Loss of Methylation at K595 (Pr = 0.12 | P = 0.03)	Altered Motifs (ELME000064:CK2 phosphorylation site; ELME000117:Major TRAF2-binding consensus motif. Members of the tumor necrosis factor receptor (TNFR) superfamily initiate intracellular signaling by recruiting the C-domain of the TNFR-associated factors (TRAFs) through their cytoplasmic tails.; ELME000276:Bipartite variant of the classical basically charged NLS.)	Predicted conservation scores
Pygocentrus_nattereri_recql4	E599V	# Altered Effect (Pr = 0.36)
Pygocentrus_nattereri_recql4	E599V	# |---->Altered Motifs (ELME000064|ELME000117|ELME000276)
Pygocentrus_nattereri_recql4	E599V	# |---->Altered Structure_and_dynamics (Pr = 0.34)-------------------------------------------------------|
Pygocentrus_nattereri_recql4	E599V	# | |---->Altered Secondary_structure (Pr = 0.26) |
Pygocentrus_nattereri_recql4	E599V	# | | |
Pygocentrus_nattereri_recql4	E599V	# | |---->Altered Stability_and_conformational_flexibility (Pr = 0.34) |
Pygocentrus_nattereri_recql4	E599V	# | | |---->Altered Conformational_flexibility (Pr = 0.34) |
Pygocentrus_nattereri_recql4	E599V	# | | |---->Loss of B-factor (Pr = 0.34 | P = 2.2e-03) |
Pygocentrus_nattereri_recql4	E599V	# | | |
Pygocentrus_nattereri_recql4	E599V	# | |---->Altered Special_structural_signatures (Pr = 0.06) |
Pygocentrus_nattereri_recql4	E599V	# | |---->Altered Signal_peptide (Pr = 0.00) |
Pygocentrus_nattereri_recql4	E599V	# | | |
Pygocentrus_nattereri_recql4	E599V	# | |---->Altered Transmembrane_protein (Pr = 0.06) |
Pygocentrus_nattereri_recql4	E599V	# | |
Pygocentrus_nattereri_recql4	E599V	# |---->Altered Functional_residue (Pr = 0.36) |
Pygocentrus_nattereri_recql4	E599V	# |---->Altered Macromolecular_binding (Pr = 0.22) |
Pygocentrus_nattereri_recql4	E599V	# | |---->Altered Protein_binding (Pr = 0.22) |
Pygocentrus_nattereri_recql4	E599V	# | |---->Altered Disordered_interface (Pr = 0.22) |
Pygocentrus_nattereri_recql4	E599V	# | | |
Pygocentrus_nattereri_recql4	E599V	# | |---->Altered Ordered_interface (Pr = 0.03) |
Pygocentrus_nattereri_recql4	E599V	# | |
Pygocentrus_nattereri_recql4	E599V	# |---->Altered Metal_binding (Pr = 0.02)<---------------------------------------------------------|
Pygocentrus_nattereri_recql4	E599V	# |
Pygocentrus_nattereri_recql4	E599V	# |---->Altered PTM_site (Pr = 0.36)
Pygocentrus_nattereri_recql4	E599V	# |---->Gain of Acetylation at K595 (Pr = 0.22 | P = 0.03)
Pygocentrus_nattereri_recql4	E599V	# |---->Loss of Methylation at K595 (Pr = 0.12 | P = 0.03)
Pygocentrus_nattereri_recql4	E599V	# |---->Gain of Phosphorylation at S602 (Pr = 0.36 | P = 8.6e-03)
Pygocentrus_nattereri_recql4	E599V	# |---->Gain of Proteolytic_cleavage at E601 (Pr = 0.12 | P = 0.03)
Pygocentrus_nattereri_recql4	E599V	# |---->Loss of SUMOylation at K595 (Pr = 0.21 | P = 0.03)
Pygocentrus_nattereri_recql4	E599V	# |---->Loss of Ubiquitylation at K595 (Pr = 0.16 | P = 0.04)
Pygocentrus_nattereri_recql4	D600G	0.126	Loss of B-factor (Pr = 0.27 | P = 0.03); Loss of Phosphorylation at S602 (Pr = 0.25 | P = 0.04); Gain of Acetylation at K595 (Pr = 0.24 | P = 0.02); Gain of SUMOylation at K595 (Pr = 0.22 | P = 0.02); Loss of Ubiquitylation at K595 (Pr = 0.16 | P = 0.04); Gain of Methylation at K595 (Pr = 0.14 | P = 0.02)	Altered Motifs (ELME000064:CK2 phosphorylation site; ELME000276:Bipartite variant of the classical basically charged NLS.)	Predicted conservation scores
Pygocentrus_nattereri_recql4	D600G	# Altered Effect (Pr = 0.27)
Pygocentrus_nattereri_recql4	D600G	# |---->Altered Motifs (ELME000064|ELME000276)
Pygocentrus_nattereri_recql4	D600G	# |---->Altered Structure_and_dynamics (Pr = 0.27)-------------------------------------------------------|
Pygocentrus_nattereri_recql4	D600G	# | |---->Altered Secondary_structure (Pr = 0.26) |
Pygocentrus_nattereri_recql4	D600G	# | | |
Pygocentrus_nattereri_recql4	D600G	# | |---->Altered Stability_and_conformational_flexibility (Pr = 0.27) |
Pygocentrus_nattereri_recql4	D600G	# | | |---->Altered Conformational_flexibility (Pr = 0.27) |
Pygocentrus_nattereri_recql4	D600G	# | | |---->Loss of B-factor (Pr = 0.27 | P = 0.03) |
Pygocentrus_nattereri_recql4	D600G	# | | |
Pygocentrus_nattereri_recql4	D600G	# | |---->Altered Special_structural_signatures (Pr = 0.06) |
Pygocentrus_nattereri_recql4	D600G	# | |---->Altered Signal_peptide (Pr = 0.00) |
Pygocentrus_nattereri_recql4	D600G	# | | |
Pygocentrus_nattereri_recql4	D600G	# | |---->Altered Transmembrane_protein (Pr = 0.06) |
Pygocentrus_nattereri_recql4	D600G	# | |
Pygocentrus_nattereri_recql4	D600G	# |---->Altered Functional_residue (Pr = 0.25) |
Pygocentrus_nattereri_recql4	D600G	# |---->Altered Macromolecular_binding (Pr = 0.14) |
Pygocentrus_nattereri_recql4	D600G	# | |---->Altered Protein_binding (Pr = 0.14) |
Pygocentrus_nattereri_recql4	D600G	# | |---->Altered Disordered_interface (Pr = 0.14) |
Pygocentrus_nattereri_recql4	D600G	# | | |
Pygocentrus_nattereri_recql4	D600G	# | |---->Altered Ordered_interface (Pr = 0.03) |
Pygocentrus_nattereri_recql4	D600G	# | |
Pygocentrus_nattereri_recql4	D600G	# |---->Altered Metal_binding (Pr = 0.02)<---------------------------------------------------------|
Pygocentrus_nattereri_recql4	D600G	# |
Pygocentrus_nattereri_recql4	D600G	# |---->Altered PTM_site (Pr = 0.25)
Pygocentrus_nattereri_recql4	D600G	# |---->Gain of Acetylation at K595 (Pr = 0.24 | P = 0.02)
Pygocentrus_nattereri_recql4	D600G	# |---->Gain of Methylation at K595 (Pr = 0.14 | P = 0.02)
Pygocentrus_nattereri_recql4	D600G	# |---->Loss of Phosphorylation at S602 (Pr = 0.25 | P = 0.04)
Pygocentrus_nattereri_recql4	D600G	# |---->Gain of SUMOylation at K595 (Pr = 0.22 | P = 0.02)
Pygocentrus_nattereri_recql4	D600G	# |---->Loss of Ubiquitylation at K595 (Pr = 0.16 | P = 0.04)
Pygocentrus_nattereri_recql4	K608P	0.121	Gain of Phosphorylation at S607 (Pr = 0.62 | P = 1.8e-03); Loss of SUMOylation at K608 (Pr = 0.27 | P = 5.3e-03); Loss of B-factor (Pr = 0.27 | P = 0.03)	Altered Motifs (ELME000063:CK1 phosphorylation site; ELME000136:The Class IV WW domain interaction motif is recognised primarily by the Pin1 phosphorylation-dependent prolyl isomerase.; ELME000159:Proline-Directed Kinase (e.g. MAPK) phosphorylation site in higher eukaryotes.; ELME000239:The USP7 NTD domain binding motif variant based on the MDM2 and P53 interactions.; ELME000271:Monopartite variant of the classical basically charged NLS. N-extended version.; ELME000276:Bipartite variant of the classical basically charged NLS.; ELME000278:Monopartite variant of the classical basically charged NLS. C-extended version.; PS00005:Protein kinase C phosphorylation site)	Predicted conservation scores
Pygocentrus_nattereri_recql4	K608P	# Altered Effect (Pr = 0.62)
Pygocentrus_nattereri_recql4	K608P	# |---->Altered Motifs (ELME000063|ELME000136|ELME000159|ELME000239|ELME000271|ELME000276|ELME000278|PS00005)
Pygocentrus_nattereri_recql4	K608P	# |---->Altered Structure_and_dynamics (Pr = 0.27)-------------------------------------------------------|
Pygocentrus_nattereri_recql4	K608P	# | |---->Altered Secondary_structure (Pr = 0.21) |
Pygocentrus_nattereri_recql4	K608P	# | | |
Pygocentrus_nattereri_recql4	K608P	# | |---->Altered Stability_and_conformational_flexibility (Pr = 0.27) |
Pygocentrus_nattereri_recql4	K608P	# | | |---->Altered Conformational_flexibility (Pr = 0.27) |
Pygocentrus_nattereri_recql4	K608P	# | | |---->Loss of B-factor (Pr = 0.27 | P = 0.03) |
Pygocentrus_nattereri_recql4	K608P	# | | |
Pygocentrus_nattereri_recql4	K608P	# | |---->Altered Special_structural_signatures (Pr = 0.06) |
Pygocentrus_nattereri_recql4	K608P	# | |---->Altered Signal_peptide (Pr = 0.00) |
Pygocentrus_nattereri_recql4	K608P	# | | |
Pygocentrus_nattereri_recql4	K608P	# | |---->Altered Transmembrane_protein (Pr = 0.06) |
Pygocentrus_nattereri_recql4	K608P	# | |
Pygocentrus_nattereri_recql4	K608P	# |---->Altered Functional_residue (Pr = 0.62) |
Pygocentrus_nattereri_recql4	K608P	# |---->Altered Macromolecular_binding (Pr = 0.15) |
Pygocentrus_nattereri_recql4	K608P	# | |---->Altered Protein_binding (Pr = 0.15) |
Pygocentrus_nattereri_recql4	K608P	# | |---->Altered Disordered_interface (Pr = 0.15) |
Pygocentrus_nattereri_recql4	K608P	# | | |
Pygocentrus_nattereri_recql4	K608P	# | |---->Altered Ordered_interface (Pr = 0.03) |
Pygocentrus_nattereri_recql4	K608P	# | |
Pygocentrus_nattereri_recql4	K608P	# |---->Altered Metal_binding (Pr = 0.01)<---------------------------------------------------------|
Pygocentrus_nattereri_recql4	K608P	# |
Pygocentrus_nattereri_recql4	K608P	# |---->Altered PTM_site (Pr = 0.62)
Pygocentrus_nattereri_recql4	K608P	# |---->Gain of Phosphorylation at S607 (Pr = 0.62 | P = 1.8e-03)
Pygocentrus_nattereri_recql4	K608P	# |---->Loss of SUMOylation at K608 (Pr = 0.27 | P = 5.3e-03)
Pygocentrus_nattereri_recql4	K609S	0.168	Gain of Phosphorylation at K609 (Pr = 0.35 | P = 8.7e-03); Loss of B-factor (Pr = 0.27 | P = 0.03); Loss of SUMOylation at K609 (Pr = 0.22 | P = 0.02); Gain of Proteolytic_cleavage at D606 (Pr = 0.10 | P = 0.05)	Altered Motifs (ELME000063:CK1 phosphorylation site; ELME000271:Monopartite variant of the classical basically charged NLS. N-extended version.; ELME000276:Bipartite variant of the classical basically charged NLS.; ELME000278:Monopartite variant of the classical basically charged NLS. C-extended version.; PS00005:Protein kinase C phosphorylation site)	Predicted conservation scores
Pygocentrus_nattereri_recql4	K609S	# Altered Effect (Pr = 0.35)
Pygocentrus_nattereri_recql4	K609S	# |---->Altered Motifs (ELME000063|ELME000271|ELME000276|ELME000278|PS00005)
Pygocentrus_nattereri_recql4	K609S	# |---->Altered Structure_and_dynamics (Pr = 0.27)-------------------------------------------------------|
Pygocentrus_nattereri_recql4	K609S	# | |---->Altered Secondary_structure (Pr = 0.23) |
Pygocentrus_nattereri_recql4	K609S	# | | |
Pygocentrus_nattereri_recql4	K609S	# | |---->Altered Stability_and_conformational_flexibility (Pr = 0.27) |
Pygocentrus_nattereri_recql4	K609S	# | | |---->Altered Conformational_flexibility (Pr = 0.27) |
Pygocentrus_nattereri_recql4	K609S	# | | |---->Loss of B-factor (Pr = 0.27 | P = 0.03) |
Pygocentrus_nattereri_recql4	K609S	# | | |
Pygocentrus_nattereri_recql4	K609S	# | |---->Altered Special_structural_signatures (Pr = 0.07) |
Pygocentrus_nattereri_recql4	K609S	# | |---->Altered Signal_peptide (Pr = 0.00) |
Pygocentrus_nattereri_recql4	K609S	# | | |
Pygocentrus_nattereri_recql4	K609S	# | |---->Altered Transmembrane_protein (Pr = 0.07) |
Pygocentrus_nattereri_recql4	K609S	# | |
Pygocentrus_nattereri_recql4	K609S	# |---->Altered Functional_residue (Pr = 0.35) |
Pygocentrus_nattereri_recql4	K609S	# |---->Altered Macromolecular_binding (Pr = 0.16) |
Pygocentrus_nattereri_recql4	K609S	# | |---->Altered Protein_binding (Pr = 0.16) |
Pygocentrus_nattereri_recql4	K609S	# | |---->Altered Disordered_interface (Pr = 0.16) |
Pygocentrus_nattereri_recql4	K609S	# | | |
Pygocentrus_nattereri_recql4	K609S	# | |---->Altered Ordered_interface (Pr = 0.03) |
Pygocentrus_nattereri_recql4	K609S	# | |
Pygocentrus_nattereri_recql4	K609S	# |---->Altered Metal_binding (Pr = 0.01)<---------------------------------------------------------|
Pygocentrus_nattereri_recql4	K609S	# |
Pygocentrus_nattereri_recql4	K609S	# |---->Altered PTM_site (Pr = 0.35)
Pygocentrus_nattereri_recql4	K609S	# |---->Gain of Phosphorylation at K609 (Pr = 0.35 | P = 8.7e-03)
Pygocentrus_nattereri_recql4	K609S	# |---->Gain of Proteolytic_cleavage at D606 (Pr = 0.10 | P = 0.05)
Pygocentrus_nattereri_recql4	K609S	# |---->Loss of SUMOylation at K609 (Pr = 0.22 | P = 0.02)
Pygocentrus_nattereri_recql4	T610S	0.049	Gain of B-factor (Pr = 0.28 | P = 6.5e-03); Loss of SUMOylation at K608 (Pr = 0.20 | P = 0.04); Altered Calmodulin_binding (Pr = 0.17 | P = 0.04); Gain of Proteolytic_cleavage at K609 (Pr = 0.13 | P = 0.02)	Altered Motifs (ELME000063:CK1 phosphorylation site; ELME000271:Monopartite variant of the classical basically charged NLS. N-extended version.; ELME000276:Bipartite variant of the classical basically charged NLS.; ELME000278:Monopartite variant of the classical basically charged NLS. C-extended version.; PS00005:Protein kinase C phosphorylation site)	Predicted conservation scores
Pygocentrus_nattereri_recql4	T610S	# Altered Effect (Pr = 0.28)
Pygocentrus_nattereri_recql4	T610S	# |---->Altered Motifs (ELME000063|ELME000271|ELME000276|ELME000278|PS00005)
Pygocentrus_nattereri_recql4	T610S	# |---->Altered Structure_and_dynamics (Pr = 0.28)-------------------------------------------------------|
Pygocentrus_nattereri_recql4	T610S	# | |---->Altered Secondary_structure (Pr = 0.21) |
Pygocentrus_nattereri_recql4	T610S	# | | |
Pygocentrus_nattereri_recql4	T610S	# | |---->Altered Stability_and_conformational_flexibility (Pr = 0.28) |
Pygocentrus_nattereri_recql4	T610S	# | | |---->Altered Conformational_flexibility (Pr = 0.28) |
Pygocentrus_nattereri_recql4	T610S	# | | |---->Gain of B-factor (Pr = 0.28 | P = 6.5e-03) |
Pygocentrus_nattereri_recql4	T610S	# | | |
Pygocentrus_nattereri_recql4	T610S	# | |---->Altered Special_structural_signatures (Pr = 0.07) |
Pygocentrus_nattereri_recql4	T610S	# | |---->Altered Signal_peptide (Pr = 0.00) |
Pygocentrus_nattereri_recql4	T610S	# | | |
Pygocentrus_nattereri_recql4	T610S	# | |---->Altered Transmembrane_protein (Pr = 0.07) |
Pygocentrus_nattereri_recql4	T610S	# | |
Pygocentrus_nattereri_recql4	T610S	# |---->Altered Functional_residue (Pr = 0.20) |
Pygocentrus_nattereri_recql4	T610S	# |---->Altered Macromolecular_binding (Pr = 0.17) |
Pygocentrus_nattereri_recql4	T610S	# | |---->Altered Protein_binding (Pr = 0.17) |
Pygocentrus_nattereri_recql4	T610S	# | |---->Altered Disordered_interface (Pr = 0.17) |
Pygocentrus_nattereri_recql4	T610S	# | | |---->Altered Calmodulin_binding (Pr = 0.17 | P = 0.04) |
Pygocentrus_nattereri_recql4	T610S	# | | |
Pygocentrus_nattereri_recql4	T610S	# | |---->Altered Ordered_interface (Pr = 0.02) |
Pygocentrus_nattereri_recql4	T610S	# | |
Pygocentrus_nattereri_recql4	T610S	# |---->Altered Metal_binding (Pr = 0.01)<---------------------------------------------------------|
Pygocentrus_nattereri_recql4	T610S	# |
Pygocentrus_nattereri_recql4	T610S	# |---->Altered PTM_site (Pr = 0.20)
Pygocentrus_nattereri_recql4	T610S	# |---->Gain of Proteolytic_cleavage at K609 (Pr = 0.13 | P = 0.02)
Pygocentrus_nattereri_recql4	T610S	# |---->Loss of SUMOylation at K608 (Pr = 0.20 | P = 0.04)
Pygocentrus_nattereri_recql4	K613T	0.087	Gain of Phosphorylation at K613 (Pr = 0.35 | P = 8.9e-03); Loss of Acetylation at K617 (Pr = 0.20 | P = 0.04); Loss of SUMOylation at K608 (Pr = 0.20 | P = 0.04); Altered Calmodulin_binding (Pr = 0.18 | P = 0.05); Gain of Proteolytic_cleavage at R612 (Pr = 0.11 | P = 0.04)	Altered Motifs (ELME000063:CK1 phosphorylation site; ELME000100:NEC1/NEC2 cleavage site (Lys-Arg-|-Xaa); ELME000102:N-Arg dibasic convertase (nardilysin) cleavage site (Xaa-|-Arg-Lys or Arg-|-Arg-Xaa).; ELME000108:Yeast kexin 2 cleavage site (Lys-Arg-|-Xaa or Arg-Arg-|-Xaa); ELME000155:This is the motif recognized by those SH3 domains with a non-canonical class I recognition specificity; ELME000271:Monopartite variant of the classical basically charged NLS. N-extended version.)	Predicted conservation scores
Pygocentrus_nattereri_recql4	K613T	# Altered Effect (Pr = 0.35)
Pygocentrus_nattereri_recql4	K613T	# |---->Altered Motifs (ELME000063|ELME000100|ELME000102|ELME000108|ELME000155|ELME000271)
Pygocentrus_nattereri_recql4	K613T	# |---->Altered Structure_and_dynamics (Pr = 0.25)-------------------------------------------------------|
Pygocentrus_nattereri_recql4	K613T	# | |---->Altered Secondary_structure (Pr = 0.22) |
Pygocentrus_nattereri_recql4	K613T	# | | |
Pygocentrus_nattereri_recql4	K613T	# | |---->Altered Stability_and_conformational_flexibility (Pr = 0.25) |
Pygocentrus_nattereri_recql4	K613T	# | | |---->Altered Conformational_flexibility (Pr = 0.25) |
Pygocentrus_nattereri_recql4	K613T	# | | |
Pygocentrus_nattereri_recql4	K613T	# | |---->Altered Special_structural_signatures (Pr = 0.06) |
Pygocentrus_nattereri_recql4	K613T	# | |---->Altered Signal_peptide (Pr = 0.00) |
Pygocentrus_nattereri_recql4	K613T	# | | |
Pygocentrus_nattereri_recql4	K613T	# | |---->Altered Transmembrane_protein (Pr = 0.06) |
Pygocentrus_nattereri_recql4	K613T	# | |
Pygocentrus_nattereri_recql4	K613T	# |---->Altered Functional_residue (Pr = 0.35) |
Pygocentrus_nattereri_recql4	K613T	# |---->Altered Macromolecular_binding (Pr = 0.18) |
Pygocentrus_nattereri_recql4	K613T	# | |---->Altered Protein_binding (Pr = 0.18) |
Pygocentrus_nattereri_recql4	K613T	# | |---->Altered Disordered_interface (Pr = 0.18) |
Pygocentrus_nattereri_recql4	K613T	# | | |---->Altered Calmodulin_binding (Pr = 0.18 | P = 0.05) |
Pygocentrus_nattereri_recql4	K613T	# | | |
Pygocentrus_nattereri_recql4	K613T	# | |---->Altered Ordered_interface (Pr = 0.02) |
Pygocentrus_nattereri_recql4	K613T	# | |
Pygocentrus_nattereri_recql4	K613T	# |---->Altered Metal_binding (Pr = 0.00)<---------------------------------------------------------|
Pygocentrus_nattereri_recql4	K613T	# |
Pygocentrus_nattereri_recql4	K613T	# |---->Altered PTM_site (Pr = 0.35)
Pygocentrus_nattereri_recql4	K613T	# |---->Loss of Acetylation at K617 (Pr = 0.20 | P = 0.04)
Pygocentrus_nattereri_recql4	K613T	# |---->Gain of Phosphorylation at K613 (Pr = 0.35 | P = 8.9e-03)
Pygocentrus_nattereri_recql4	K613T	# |---->Gain of Proteolytic_cleavage at R612 (Pr = 0.11 | P = 0.04)
Pygocentrus_nattereri_recql4	K613T	# |---->Loss of SUMOylation at K608 (Pr = 0.20 | P = 0.04)
Pygocentrus_nattereri_recql4	V646M	0.055	Gain of Intrinsic_disorder (Pr = 0.32 | P = 0.03)	Altered Motifs (None)	Predicted conservation scores
Pygocentrus_nattereri_recql4	V646M	# Altered Effect (Pr = 0.32)
Pygocentrus_nattereri_recql4	V646M	# |---->Altered Motifs (None)
Pygocentrus_nattereri_recql4	V646M	# |---->Altered Structure_and_dynamics (Pr = 0.32)-------------------------------------------------------|
Pygocentrus_nattereri_recql4	V646M	# | |---->Altered Secondary_structure (Pr = 0.26) |
Pygocentrus_nattereri_recql4	V646M	# | | |
Pygocentrus_nattereri_recql4	V646M	# | |---->Altered Stability_and_conformational_flexibility (Pr = 0.32) |
Pygocentrus_nattereri_recql4	V646M	# | | |---->Altered Conformational_flexibility (Pr = 0.32) |
Pygocentrus_nattereri_recql4	V646M	# | | |---->Gain of Intrinsic_disorder (Pr = 0.32 | P = 0.03) |
Pygocentrus_nattereri_recql4	V646M	# | | |
Pygocentrus_nattereri_recql4	V646M	# | |---->Altered Special_structural_signatures (Pr = 0.02) |
Pygocentrus_nattereri_recql4	V646M	# | |---->Altered Signal_peptide (Pr = 0.00) |
Pygocentrus_nattereri_recql4	V646M	# | | |
Pygocentrus_nattereri_recql4	V646M	# | |---->Altered Transmembrane_protein (Pr = 0.02) |
Pygocentrus_nattereri_recql4	V646M	# | |
Pygocentrus_nattereri_recql4	V646M	# |---->Altered Functional_residue (Pr = 0.13) |
Pygocentrus_nattereri_recql4	V646M	# |---->Altered Macromolecular_binding (Pr = 0.13) |
Pygocentrus_nattereri_recql4	V646M	# | |---->Altered Protein_binding (Pr = 0.13) |
Pygocentrus_nattereri_recql4	V646M	# | |---->Altered Disordered_interface (Pr = 0.13) |
Pygocentrus_nattereri_recql4	V646M	# | | |
Pygocentrus_nattereri_recql4	V646M	# | |---->Altered Ordered_interface (Pr = 0.02) |
Pygocentrus_nattereri_recql4	V646M	# | |
Pygocentrus_nattereri_recql4	V646M	# |---->Altered Metal_binding (Pr = 0.01)<---------------------------------------------------------|
Pygocentrus_nattereri_recql4	V646M	# |
Pygocentrus_nattereri_recql4	V646M	# |---->Altered PTM_site (Pr = 0.10)
Pygocentrus_nattereri_recql4	D647E	0.064		Altered Motifs (None)	Predicted conservation scores
Pygocentrus_nattereri_recql4	D647E	# Altered Effect (Pr = 0.29)
Pygocentrus_nattereri_recql4	D647E	# |---->Altered Motifs (None)
Pygocentrus_nattereri_recql4	D647E	# |---->Altered Structure_and_dynamics (Pr = 0.29)-------------------------------------------------------|
Pygocentrus_nattereri_recql4	D647E	# | |---->Altered Secondary_structure (Pr = 0.27) |
Pygocentrus_nattereri_recql4	D647E	# | | |
Pygocentrus_nattereri_recql4	D647E	# | |---->Altered Stability_and_conformational_flexibility (Pr = 0.29) |
Pygocentrus_nattereri_recql4	D647E	# | | |---->Altered Conformational_flexibility (Pr = 0.29) |
Pygocentrus_nattereri_recql4	D647E	# | | |
Pygocentrus_nattereri_recql4	D647E	# | |---->Altered Special_structural_signatures (Pr = 0.06) |
Pygocentrus_nattereri_recql4	D647E	# | |---->Altered Signal_peptide (Pr = 0.00) |
Pygocentrus_nattereri_recql4	D647E	# | | |
Pygocentrus_nattereri_recql4	D647E	# | |---->Altered Transmembrane_protein (Pr = 0.03) |
Pygocentrus_nattereri_recql4	D647E	# | |
Pygocentrus_nattereri_recql4	D647E	# |---->Altered Functional_residue (Pr = 0.19) |
Pygocentrus_nattereri_recql4	D647E	# |---->Altered Macromolecular_binding (Pr = 0.12) |
Pygocentrus_nattereri_recql4	D647E	# | |---->Altered Protein_binding (Pr = 0.12) |
Pygocentrus_nattereri_recql4	D647E	# | |---->Altered Disordered_interface (Pr = 0.12) |
Pygocentrus_nattereri_recql4	D647E	# | | |
Pygocentrus_nattereri_recql4	D647E	# | |---->Altered Ordered_interface (Pr = 0.02) |
Pygocentrus_nattereri_recql4	D647E	# | |
Pygocentrus_nattereri_recql4	D647E	# |---->Altered Metal_binding (Pr = 0.01)<---------------------------------------------------------|
Pygocentrus_nattereri_recql4	D647E	# |
Pygocentrus_nattereri_recql4	D647E	# |---->Altered PTM_site (Pr = 0.19)
Pygocentrus_nattereri_recql4	V651L	0.073		Altered Motifs (ELME000313:The WH2 motif is of variable length (16-19 amino acids) binding to the hydrophobic cleft formed by actin's subdomains 1 and 3. At the N-terminus it forms an alpha-helix followed by a flexible loop stabilised upon actin binding.)	Predicted conservation scores
Pygocentrus_nattereri_recql4	V651L	# Altered Effect (Pr = 0.26)
Pygocentrus_nattereri_recql4	V651L	# |---->Altered Motifs (ELME000313)
Pygocentrus_nattereri_recql4	V651L	# |---->Altered Structure_and_dynamics (Pr = 0.26)-------------------------------------------------------|
Pygocentrus_nattereri_recql4	V651L	# | |---->Altered Secondary_structure (Pr = 0.26) |
Pygocentrus_nattereri_recql4	V651L	# | | |
Pygocentrus_nattereri_recql4	V651L	# | |---->Altered Stability_and_conformational_flexibility (Pr = 0.25) |
Pygocentrus_nattereri_recql4	V651L	# | | |---->Altered Conformational_flexibility (Pr = 0.25) |
Pygocentrus_nattereri_recql4	V651L	# | | |
Pygocentrus_nattereri_recql4	V651L	# | |---->Altered Special_structural_signatures (Pr = 0.03) |
Pygocentrus_nattereri_recql4	V651L	# | |---->Altered Signal_peptide (Pr = 0.00) |
Pygocentrus_nattereri_recql4	V651L	# | | |
Pygocentrus_nattereri_recql4	V651L	# | |---->Altered Transmembrane_protein (Pr = 0.03) |
Pygocentrus_nattereri_recql4	V651L	# | |
Pygocentrus_nattereri_recql4	V651L	# |---->Altered Functional_residue (Pr = 0.22) |
Pygocentrus_nattereri_recql4	V651L	# |---->Altered Macromolecular_binding (Pr = 0.11) |
Pygocentrus_nattereri_recql4	V651L	# | |---->Altered Protein_binding (Pr = 0.11) |
Pygocentrus_nattereri_recql4	V651L	# | |---->Altered Disordered_interface (Pr = 0.11) |
Pygocentrus_nattereri_recql4	V651L	# | | |
Pygocentrus_nattereri_recql4	V651L	# | |---->Altered Ordered_interface (Pr = 0.04) |
Pygocentrus_nattereri_recql4	V651L	# | |
Pygocentrus_nattereri_recql4	V651L	# |---->Altered Metal_binding (Pr = 0.01)<---------------------------------------------------------|
Pygocentrus_nattereri_recql4	V651L	# |
Pygocentrus_nattereri_recql4	V651L	# |---->Altered PTM_site (Pr = 0.22)
Pygocentrus_nattereri_recql4	A654V	0.066	Loss of Phosphorylation at S655 (Pr = 0.34 | P = 0.01); Gain of ADP-ribosylation at R652 (Pr = 0.19 | P = 0.05)	Altered Motifs (ELME000173:Consensus derived from reported natural interactors which do not match the Mode 1 and Mode 2 ligands.; ELME000239:The USP7 NTD domain binding motif variant based on the MDM2 and P53 interactions.)	Predicted conservation scores
Pygocentrus_nattereri_recql4	A654V	# Altered Effect (Pr = 0.34)
Pygocentrus_nattereri_recql4	A654V	# |---->Altered Motifs (ELME000173|ELME000239)
Pygocentrus_nattereri_recql4	A654V	# |---->Altered Structure_and_dynamics (Pr = 0.31)-------------------------------------------------------|
Pygocentrus_nattereri_recql4	A654V	# | |---->Altered Secondary_structure (Pr = 0.26) |
Pygocentrus_nattereri_recql4	A654V	# | | |
Pygocentrus_nattereri_recql4	A654V	# | |---->Altered Stability_and_conformational_flexibility (Pr = 0.31) |
Pygocentrus_nattereri_recql4	A654V	# | | |---->Altered Conformational_flexibility (Pr = 0.31) |
Pygocentrus_nattereri_recql4	A654V	# | | |
Pygocentrus_nattereri_recql4	A654V	# | |---->Altered Special_structural_signatures (Pr = 0.04) |
Pygocentrus_nattereri_recql4	A654V	# | |---->Altered Signal_peptide (Pr = 0.00) |
Pygocentrus_nattereri_recql4	A654V	# | | |
Pygocentrus_nattereri_recql4	A654V	# | |---->Altered Transmembrane_protein (Pr = 0.04) |
Pygocentrus_nattereri_recql4	A654V	# | |
Pygocentrus_nattereri_recql4	A654V	# |---->Altered Functional_residue (Pr = 0.34) |
Pygocentrus_nattereri_recql4	A654V	# |---->Altered Macromolecular_binding (Pr = 0.15) |
Pygocentrus_nattereri_recql4	A654V	# | |---->Altered Protein_binding (Pr = 0.15) |
Pygocentrus_nattereri_recql4	A654V	# | |---->Altered Disordered_interface (Pr = 0.15) |
Pygocentrus_nattereri_recql4	A654V	# | | |
Pygocentrus_nattereri_recql4	A654V	# | |---->Altered Ordered_interface (Pr = 0.04) |
Pygocentrus_nattereri_recql4	A654V	# | |
Pygocentrus_nattereri_recql4	A654V	# |---->Altered Metal_binding (Pr = 0.01)<---------------------------------------------------------|
Pygocentrus_nattereri_recql4	A654V	# |
Pygocentrus_nattereri_recql4	A654V	# |---->Altered PTM_site (Pr = 0.34)
Pygocentrus_nattereri_recql4	A654V	# |---->Gain of ADP-ribosylation at R652 (Pr = 0.19 | P = 0.05)
Pygocentrus_nattereri_recql4	A654V	# |---->Loss of Phosphorylation at S655 (Pr = 0.34 | P = 0.01)
Pygocentrus_nattereri_recql4	V662A	0.057	Loss of ADP-ribosylation at R663 (Pr = 0.25 | P = 0.01); Altered Calmodulin_binding (Pr = 0.21 | P = 0.04)	Altered Motifs (ELME000012:The di-Arg ER retention motif is defined by two consecutive arginine residues (RR) or with a single residue insertion (RXR). The motif is completed by an adjacent hydrophobic/arginine residue which may be on either side of the Arg pair.; ELME000051:Longer mode 2 interacting phospho-motif for 14-3-3 proteins with key conservation RxxxS#p.; ELME000336:NEK2 phosphorylation motif with preferred Phe - Leu or Met in the -3 position to compensate for less favorable residues in the +1 and +2 position.; PS00005:Protein kinase C phosphorylation site)	Predicted conservation scores
Pygocentrus_nattereri_recql4	V662A	# Altered Effect (Pr = 0.25)
Pygocentrus_nattereri_recql4	V662A	# |---->Altered Motifs (ELME000012|ELME000051|ELME000336|PS00005)
Pygocentrus_nattereri_recql4	V662A	# |---->Altered Structure_and_dynamics (Pr = 0.23)-------------------------------------------------------|
Pygocentrus_nattereri_recql4	V662A	# | |---->Altered Secondary_structure (Pr = 0.23) |
Pygocentrus_nattereri_recql4	V662A	# | | |
Pygocentrus_nattereri_recql4	V662A	# | |---->Altered Stability_and_conformational_flexibility (Pr = 0.23) |
Pygocentrus_nattereri_recql4	V662A	# | | |---->Altered Conformational_flexibility (Pr = 0.23) |
Pygocentrus_nattereri_recql4	V662A	# | | |
Pygocentrus_nattereri_recql4	V662A	# | |---->Altered Special_structural_signatures (Pr = 0.04) |
Pygocentrus_nattereri_recql4	V662A	# | |---->Altered Signal_peptide (Pr = 0.00) |
Pygocentrus_nattereri_recql4	V662A	# | | |
Pygocentrus_nattereri_recql4	V662A	# | |---->Altered Transmembrane_protein (Pr = 0.04) |
Pygocentrus_nattereri_recql4	V662A	# | |
Pygocentrus_nattereri_recql4	V662A	# |---->Altered Functional_residue (Pr = 0.25) |
Pygocentrus_nattereri_recql4	V662A	# |---->Altered Macromolecular_binding (Pr = 0.21) |
Pygocentrus_nattereri_recql4	V662A	# | |---->Altered Protein_binding (Pr = 0.21) |
Pygocentrus_nattereri_recql4	V662A	# | |---->Altered Disordered_interface (Pr = 0.21) |
Pygocentrus_nattereri_recql4	V662A	# | | |---->Altered Calmodulin_binding (Pr = 0.21 | P = 0.04) |
Pygocentrus_nattereri_recql4	V662A	# | | |
Pygocentrus_nattereri_recql4	V662A	# | |---->Altered Ordered_interface (Pr = 0.06) |
Pygocentrus_nattereri_recql4	V662A	# | |
Pygocentrus_nattereri_recql4	V662A	# |---->Altered Metal_binding (Pr = 0.01)<---------------------------------------------------------|
Pygocentrus_nattereri_recql4	V662A	# |
Pygocentrus_nattereri_recql4	V662A	# |---->Altered PTM_site (Pr = 0.25)
Pygocentrus_nattereri_recql4	V662A	# |---->Loss of ADP-ribosylation at R663 (Pr = 0.25 | P = 0.01)
Pygocentrus_nattereri_recql4	M699L	0.129	Altered Calmodulin_binding (Pr = 0.28 | P = 0.02); Loss of Acetylation at K703 (Pr = 0.20 | P = 0.04)	Altered Motifs (ELME000106:Substrate recognition site that interacts with cyclin and thereby increases phosphorylation by cyclin/cdk complexes. Predicted proteins should have a CDK phosphorylation site. Also used by cyclin/cdk inhibitors.)	Predicted conservation scores
Pygocentrus_nattereri_recql4	M699L	# Altered Effect (Pr = 0.31)
Pygocentrus_nattereri_recql4	M699L	# |---->Altered Motifs (ELME000106)
Pygocentrus_nattereri_recql4	M699L	# |---->Altered Structure_and_dynamics (Pr = 0.31)-------------------------------------------------------|
Pygocentrus_nattereri_recql4	M699L	# | |---->Altered Secondary_structure (Pr = 0.17) |
Pygocentrus_nattereri_recql4	M699L	# | | |
Pygocentrus_nattereri_recql4	M699L	# | |---->Altered Stability_and_conformational_flexibility (Pr = 0.31) |
Pygocentrus_nattereri_recql4	M699L	# | | |---->Altered Conformational_flexibility (Pr = 0.31) |
Pygocentrus_nattereri_recql4	M699L	# | | |
Pygocentrus_nattereri_recql4	M699L	# | |---->Altered Special_structural_signatures (Pr = 0.03) |
Pygocentrus_nattereri_recql4	M699L	# | |---->Altered Signal_peptide (Pr = 0.00) |
Pygocentrus_nattereri_recql4	M699L	# | | |
Pygocentrus_nattereri_recql4	M699L	# | |---->Altered Transmembrane_protein (Pr = 0.03) |
Pygocentrus_nattereri_recql4	M699L	# | |
Pygocentrus_nattereri_recql4	M699L	# |---->Altered Functional_residue (Pr = 0.28) |
Pygocentrus_nattereri_recql4	M699L	# |---->Altered Macromolecular_binding (Pr = 0.28) |
Pygocentrus_nattereri_recql4	M699L	# | |---->Altered Protein_binding (Pr = 0.28) |
Pygocentrus_nattereri_recql4	M699L	# | |---->Altered Disordered_interface (Pr = 0.28) |
Pygocentrus_nattereri_recql4	M699L	# | | |---->Altered Calmodulin_binding (Pr = 0.28 | P = 0.02) |
Pygocentrus_nattereri_recql4	M699L	# | | |
Pygocentrus_nattereri_recql4	M699L	# | |---->Altered Ordered_interface (Pr = 0.19) |
Pygocentrus_nattereri_recql4	M699L	# | |
Pygocentrus_nattereri_recql4	M699L	# |---->Altered Metal_binding (Pr = 0.01)<---------------------------------------------------------|
Pygocentrus_nattereri_recql4	M699L	# |
Pygocentrus_nattereri_recql4	M699L	# |---->Altered PTM_site (Pr = 0.20)
Pygocentrus_nattereri_recql4	M699L	# |---->Loss of Acetylation at K703 (Pr = 0.20 | P = 0.04)
Pygocentrus_nattereri_recql4	Q705A	0.283	Altered MoRF (Pr = 0.28 | P = 0.04); Gain of Helix (Pr = 0.27 | P = 0.03); Gain of Acetylation at K703 (Pr = 0.24 | P = 0.02); Altered Calmodulin_binding (Pr = 0.23 | P = 0.02); Gain of Methylation at K707 (Pr = 0.10 | P = 0.03)	Altered Motifs (ELME000146:Subtilisin/kexin isozyme-1 (SKI1) cleavage site ([RK]-X-[hydrophobic]-[LTKF]-|-X))	Predicted conservation scores
Pygocentrus_nattereri_recql4	Q705A	# Altered Effect (Pr = 0.32)
Pygocentrus_nattereri_recql4	Q705A	# |---->Altered Motifs (ELME000146)
Pygocentrus_nattereri_recql4	Q705A	# |---->Altered Structure_and_dynamics (Pr = 0.32)-------------------------------------------------------|
Pygocentrus_nattereri_recql4	Q705A	# | |---->Altered Secondary_structure (Pr = 0.27) |
Pygocentrus_nattereri_recql4	Q705A	# | | |---->Gain of Helix (Pr = 0.27 | P = 0.03) |
Pygocentrus_nattereri_recql4	Q705A	# | | |
Pygocentrus_nattereri_recql4	Q705A	# | |---->Altered Stability_and_conformational_flexibility (Pr = 0.32) |
Pygocentrus_nattereri_recql4	Q705A	# | | |---->Altered Conformational_flexibility (Pr = 0.32) |
Pygocentrus_nattereri_recql4	Q705A	# | | |
Pygocentrus_nattereri_recql4	Q705A	# | |---->Altered Special_structural_signatures (Pr = 0.02) |
Pygocentrus_nattereri_recql4	Q705A	# | |---->Altered Signal_peptide (Pr = 0.00) |
Pygocentrus_nattereri_recql4	Q705A	# | | |
Pygocentrus_nattereri_recql4	Q705A	# | |---->Altered Transmembrane_protein (Pr = 0.02) |
Pygocentrus_nattereri_recql4	Q705A	# | |
Pygocentrus_nattereri_recql4	Q705A	# |---->Altered Functional_residue (Pr = 0.28) |
Pygocentrus_nattereri_recql4	Q705A	# |---->Altered Macromolecular_binding (Pr = 0.28) |
Pygocentrus_nattereri_recql4	Q705A	# | |---->Altered Protein_binding (Pr = 0.28) |
Pygocentrus_nattereri_recql4	Q705A	# | |---->Altered Disordered_interface (Pr = 0.28) |
Pygocentrus_nattereri_recql4	Q705A	# | | |---->Altered Calmodulin_binding (Pr = 0.23 | P = 0.02) |
Pygocentrus_nattereri_recql4	Q705A	# | | |---->Altered MoRF (Pr = 0.28 | P = 0.04) |
Pygocentrus_nattereri_recql4	Q705A	# | | |
Pygocentrus_nattereri_recql4	Q705A	# | |---->Altered Ordered_interface (Pr = 0.18) |
Pygocentrus_nattereri_recql4	Q705A	# | |
Pygocentrus_nattereri_recql4	Q705A	# |---->Altered Metal_binding (Pr = 0.01)<---------------------------------------------------------|
Pygocentrus_nattereri_recql4	Q705A	# |
Pygocentrus_nattereri_recql4	Q705A	# |---->Altered PTM_site (Pr = 0.24)
Pygocentrus_nattereri_recql4	Q705A	# |---->Gain of Acetylation at K703 (Pr = 0.24 | P = 0.02)
Pygocentrus_nattereri_recql4	Q705A	# |---->Gain of Methylation at K707 (Pr = 0.10 | P = 0.03)
Pygocentrus_nattereri_recql4	N736S	0.065	Altered Calmodulin_binding (Pr = 0.21 | P = 0.04); Loss of Pyrrolidone_carboxylic_acid at Q738 (Pr = 0.05 | P = 0.04)	Altered Motifs (None)	Predicted conservation scores
Pygocentrus_nattereri_recql4	N736S	# Altered Effect (Pr = 0.26)
Pygocentrus_nattereri_recql4	N736S	# |---->Altered Motifs (None)
Pygocentrus_nattereri_recql4	N736S	# |---->Altered Structure_and_dynamics (Pr = 0.23)-------------------------------------------------------|
Pygocentrus_nattereri_recql4	N736S	# | |---->Altered Secondary_structure (Pr = 0.23) |
Pygocentrus_nattereri_recql4	N736S	# | | |
Pygocentrus_nattereri_recql4	N736S	# | |---->Altered Stability_and_conformational_flexibility (Pr = 0.17) |
Pygocentrus_nattereri_recql4	N736S	# | | |---->Altered Conformational_flexibility (Pr = 0.17) |
Pygocentrus_nattereri_recql4	N736S	# | | |
Pygocentrus_nattereri_recql4	N736S	# | |---->Altered Special_structural_signatures (Pr = 0.06) |
Pygocentrus_nattereri_recql4	N736S	# | |---->Altered Signal_peptide (Pr = 0.00) |
Pygocentrus_nattereri_recql4	N736S	# | | |
Pygocentrus_nattereri_recql4	N736S	# | |---->Altered Transmembrane_protein (Pr = 0.06) |
Pygocentrus_nattereri_recql4	N736S	# | |
Pygocentrus_nattereri_recql4	N736S	# |---->Altered Functional_residue (Pr = 0.26) |
Pygocentrus_nattereri_recql4	N736S	# |---->Altered Macromolecular_binding (Pr = 0.26) |
Pygocentrus_nattereri_recql4	N736S	# | |---->Altered Protein_binding (Pr = 0.26) |
Pygocentrus_nattereri_recql4	N736S	# | |---->Altered Disordered_interface (Pr = 0.26) |
Pygocentrus_nattereri_recql4	N736S	# | | |---->Altered Calmodulin_binding (Pr = 0.21 | P = 0.04) |
Pygocentrus_nattereri_recql4	N736S	# | | |
Pygocentrus_nattereri_recql4	N736S	# | |---->Altered Ordered_interface (Pr = 0.06) |
Pygocentrus_nattereri_recql4	N736S	# | |
Pygocentrus_nattereri_recql4	N736S	# |---->Altered Metal_binding (Pr = 0.01)<---------------------------------------------------------|
Pygocentrus_nattereri_recql4	N736S	# |
Pygocentrus_nattereri_recql4	N736S	# |---->Altered PTM_site (Pr = 0.17)
Pygocentrus_nattereri_recql4	N736S	# |---->Loss of Pyrrolidone_carboxylic_acid at Q738 (Pr = 0.05 | P = 0.04)
Pygocentrus_nattereri_recql4	R756Q	0.151		Altered Motifs (ELME000097:The Tankyrase binding motif interacts with the ankyrin repeat domain region in Tankyrase-1 and Tankyrase-2 to facilitate the PARsylation of the target proteins.)	Predicted conservation scores
Pygocentrus_nattereri_recql4	R756Q	# Altered Effect (Pr = 0.26)
Pygocentrus_nattereri_recql4	R756Q	# |---->Altered Motifs (ELME000097)
Pygocentrus_nattereri_recql4	R756Q	# |---->Altered Structure_and_dynamics (Pr = 0.26)-------------------------------------------------------|
Pygocentrus_nattereri_recql4	R756Q	# | |---->Altered Secondary_structure (Pr = 0.26) |
Pygocentrus_nattereri_recql4	R756Q	# | | |
Pygocentrus_nattereri_recql4	R756Q	# | |---->Altered Stability_and_conformational_flexibility (Pr = 0.21) |
Pygocentrus_nattereri_recql4	R756Q	# | | |---->Altered Conformational_flexibility (Pr = 0.21) |
Pygocentrus_nattereri_recql4	R756Q	# | | |
Pygocentrus_nattereri_recql4	R756Q	# | |---->Altered Special_structural_signatures (Pr = 0.04) |
Pygocentrus_nattereri_recql4	R756Q	# | |---->Altered Signal_peptide (Pr = 0.00) |
Pygocentrus_nattereri_recql4	R756Q	# | | |
Pygocentrus_nattereri_recql4	R756Q	# | |---->Altered Transmembrane_protein (Pr = 0.04) |
Pygocentrus_nattereri_recql4	R756Q	# | |
Pygocentrus_nattereri_recql4	R756Q	# |---->Altered Functional_residue (Pr = 0.17) |
Pygocentrus_nattereri_recql4	R756Q	# |---->Altered Macromolecular_binding (Pr = 0.10) |
Pygocentrus_nattereri_recql4	R756Q	# | |---->Altered Protein_binding (Pr = 0.10) |
Pygocentrus_nattereri_recql4	R756Q	# | |---->Altered Disordered_interface (Pr = 0.10) |
Pygocentrus_nattereri_recql4	R756Q	# | | |
Pygocentrus_nattereri_recql4	R756Q	# | |---->Altered Ordered_interface (Pr = 0.08) |
Pygocentrus_nattereri_recql4	R756Q	# | |
Pygocentrus_nattereri_recql4	R756Q	# |---->Altered Metal_binding (Pr = 0.09)<---------------------------------------------------------|
Pygocentrus_nattereri_recql4	R756Q	# |
Pygocentrus_nattereri_recql4	R756Q	# |---->Altered PTM_site (Pr = 0.17)
Pygocentrus_nattereri_recql4	G761A	0.128		Altered Motifs (ELME000097:The Tankyrase binding motif interacts with the ankyrin repeat domain region in Tankyrase-1 and Tankyrase-2 to facilitate the PARsylation of the target proteins.)	Predicted conservation scores
Pygocentrus_nattereri_recql4	G761A	# Altered Effect (Pr = 0.22)
Pygocentrus_nattereri_recql4	G761A	# |---->Altered Motifs (ELME000097)
Pygocentrus_nattereri_recql4	G761A	# |---->Altered Structure_and_dynamics (Pr = 0.22)-------------------------------------------------------|
Pygocentrus_nattereri_recql4	G761A	# | |---->Altered Secondary_structure (Pr = 0.22) |
Pygocentrus_nattereri_recql4	G761A	# | | |
Pygocentrus_nattereri_recql4	G761A	# | |---->Altered Stability_and_conformational_flexibility (Pr = 0.22) |
Pygocentrus_nattereri_recql4	G761A	# | | |---->Altered Conformational_flexibility (Pr = 0.22) |
Pygocentrus_nattereri_recql4	G761A	# | | |
Pygocentrus_nattereri_recql4	G761A	# | |---->Altered Special_structural_signatures (Pr = 0.06) |
Pygocentrus_nattereri_recql4	G761A	# | |---->Altered Signal_peptide (Pr = 0.00) |
Pygocentrus_nattereri_recql4	G761A	# | | |
Pygocentrus_nattereri_recql4	G761A	# | |---->Altered Transmembrane_protein (Pr = 0.06) |
Pygocentrus_nattereri_recql4	G761A	# | |
Pygocentrus_nattereri_recql4	G761A	# |---->Altered Functional_residue (Pr = 0.16) |
Pygocentrus_nattereri_recql4	G761A	# |---->Altered Macromolecular_binding (Pr = 0.09) |
Pygocentrus_nattereri_recql4	G761A	# | |---->Altered Protein_binding (Pr = 0.09) |
Pygocentrus_nattereri_recql4	G761A	# | |---->Altered Disordered_interface (Pr = 0.09) |
Pygocentrus_nattereri_recql4	G761A	# | | |
Pygocentrus_nattereri_recql4	G761A	# | |---->Altered Ordered_interface (Pr = 0.03) |
Pygocentrus_nattereri_recql4	G761A	# | |
Pygocentrus_nattereri_recql4	G761A	# |---->Altered Metal_binding (Pr = 0.01)<---------------------------------------------------------|
Pygocentrus_nattereri_recql4	G761A	# |
Pygocentrus_nattereri_recql4	G761A	# |---->Altered PTM_site (Pr = 0.16)
Pygocentrus_nattereri_recql4	T766G	0.100		Altered Motifs (ELME000085:Glycosaminoglycan attachment site; ELME000239:The USP7 NTD domain binding motif variant based on the MDM2 and P53 interactions.; ELME000336:NEK2 phosphorylation motif with preferred Phe - Leu or Met in the -3 position to compensate for less favorable residues in the +1 and +2 position.)	Predicted conservation scores
Pygocentrus_nattereri_recql4	T766G	# Altered Effect (Pr = 0.24)
Pygocentrus_nattereri_recql4	T766G	# |---->Altered Motifs (ELME000085|ELME000239|ELME000336)
Pygocentrus_nattereri_recql4	T766G	# |---->Altered Structure_and_dynamics (Pr = 0.24)-------------------------------------------------------|
Pygocentrus_nattereri_recql4	T766G	# | |---->Altered Secondary_structure (Pr = 0.24) |
Pygocentrus_nattereri_recql4	T766G	# | | |
Pygocentrus_nattereri_recql4	T766G	# | |---->Altered Stability_and_conformational_flexibility (Pr = 0.21) |
Pygocentrus_nattereri_recql4	T766G	# | | |---->Altered Conformational_flexibility (Pr = 0.21) |
Pygocentrus_nattereri_recql4	T766G	# | | |
Pygocentrus_nattereri_recql4	T766G	# | |---->Altered Special_structural_signatures (Pr = 0.06) |
Pygocentrus_nattereri_recql4	T766G	# | |---->Altered Signal_peptide (Pr = 0.00) |
Pygocentrus_nattereri_recql4	T766G	# | | |
Pygocentrus_nattereri_recql4	T766G	# | |---->Altered Transmembrane_protein (Pr = 0.06) |
Pygocentrus_nattereri_recql4	T766G	# | |
Pygocentrus_nattereri_recql4	T766G	# |---->Altered Functional_residue (Pr = 0.10) |
Pygocentrus_nattereri_recql4	T766G	# |---->Altered Macromolecular_binding (Pr = 0.05) |
Pygocentrus_nattereri_recql4	T766G	# | |---->Altered Protein_binding (Pr = 0.05) |
Pygocentrus_nattereri_recql4	T766G	# | |---->Altered Disordered_interface (Pr = 0.05) |
Pygocentrus_nattereri_recql4	T766G	# | | |
Pygocentrus_nattereri_recql4	T766G	# | |---->Altered Ordered_interface (Pr = 0.02) |
Pygocentrus_nattereri_recql4	T766G	# | |
Pygocentrus_nattereri_recql4	T766G	# |---->Altered Metal_binding (Pr = 0.00)<---------------------------------------------------------|
Pygocentrus_nattereri_recql4	T766G	# |
Pygocentrus_nattereri_recql4	T766G	# |---->Altered PTM_site (Pr = 0.10)
Pygocentrus_nattereri_recql4	A768S	0.045	Gain of Phosphorylation at T772 (Pr = 0.27 | P = 0.02)	Altered Motifs (ELME000053:GSK3 phosphorylation recognition site; ELME000063:CK1 phosphorylation site; ELME000064:CK2 phosphorylation site; ELME000117:Major TRAF2-binding consensus motif. Members of the tumor necrosis factor receptor (TNFR) superfamily initiate intracellular signaling by recruiting the C-domain of the TNFR-associated factors (TRAFs) through their cytoplasmic tails.; ELME000202:(ST)Q motif which is phosphorylated by PIKK family members.; ELME000336:NEK2 phosphorylation motif with preferred Phe - Leu or Met in the -3 position to compensate for less favorable residues in the +1 and +2 position.; PS00006:Casein kinase II phosphorylation site)	Predicted conservation scores
Pygocentrus_nattereri_recql4	A768S	# Altered Effect (Pr = 0.27)
Pygocentrus_nattereri_recql4	A768S	# |---->Altered Motifs (ELME000053|ELME000063|ELME000064|ELME000117|ELME000202|ELME000336|PS00006)
Pygocentrus_nattereri_recql4	A768S	# |---->Altered Structure_and_dynamics (Pr = 0.25)-------------------------------------------------------|
Pygocentrus_nattereri_recql4	A768S	# | |---->Altered Secondary_structure (Pr = 0.25) |
Pygocentrus_nattereri_recql4	A768S	# | | |
Pygocentrus_nattereri_recql4	A768S	# | |---->Altered Stability_and_conformational_flexibility (Pr = 0.24) |
Pygocentrus_nattereri_recql4	A768S	# | | |---->Altered Conformational_flexibility (Pr = 0.24) |
Pygocentrus_nattereri_recql4	A768S	# | | |
Pygocentrus_nattereri_recql4	A768S	# | |---->Altered Special_structural_signatures (Pr = 0.06) |
Pygocentrus_nattereri_recql4	A768S	# | |---->Altered Signal_peptide (Pr = 0.00) |
Pygocentrus_nattereri_recql4	A768S	# | | |
Pygocentrus_nattereri_recql4	A768S	# | |---->Altered Transmembrane_protein (Pr = 0.06) |
Pygocentrus_nattereri_recql4	A768S	# | |
Pygocentrus_nattereri_recql4	A768S	# |---->Altered Functional_residue (Pr = 0.27) |
Pygocentrus_nattereri_recql4	A768S	# |---->Altered Macromolecular_binding (Pr = 0.04) |
Pygocentrus_nattereri_recql4	A768S	# | |---->Altered Protein_binding (Pr = 0.04) |
Pygocentrus_nattereri_recql4	A768S	# | |---->Altered Disordered_interface (Pr = 0.04) |
Pygocentrus_nattereri_recql4	A768S	# | | |
Pygocentrus_nattereri_recql4	A768S	# | |---->Altered Ordered_interface (Pr = 0.02) |
Pygocentrus_nattereri_recql4	A768S	# | |
Pygocentrus_nattereri_recql4	A768S	# |---->Altered Metal_binding (Pr = 0.00)<---------------------------------------------------------|
Pygocentrus_nattereri_recql4	A768S	# |
Pygocentrus_nattereri_recql4	A768S	# |---->Altered PTM_site (Pr = 0.27)
Pygocentrus_nattereri_recql4	A768S	# |---->Gain of Phosphorylation at T772 (Pr = 0.27 | P = 0.02)
Pygocentrus_nattereri_recql4	P774L	0.046	Loss of B-factor (Pr = 0.32 | P = 4.8e-03); Gain of Helix (Pr = 0.30 | P = 8.7e-03); Loss of Phosphorylation at T772 (Pr = 0.28 | P = 0.02)	Altered Motifs (ELME000064:CK2 phosphorylation site; ELME000117:Major TRAF2-binding consensus motif. Members of the tumor necrosis factor receptor (TNFR) superfamily initiate intracellular signaling by recruiting the C-domain of the TNFR-associated factors (TRAFs) through their cytoplasmic tails.; ELME000133:TRAF6 binding site. Members of the tumor necrosis factor receptor (TNFR) superfamily initiate intracellular signaling by recruiting the C-domain of the TNFR-associated factors (TRAFs) through their cytoplasmatic tails.; ELME000136:The Class IV WW domain interaction motif is recognised primarily by the Pin1 phosphorylation-dependent prolyl isomerase.; ELME000159:Proline-Directed Kinase (e.g. MAPK) phosphorylation site in higher eukaryotes.; ELME000220:Phosphothreonine motif binding a subset of FHA domains that have a preference for an acidic amino acid at the pT+3 position.; ELME000358:Phospho-dependent motif that mediates docking of CDK substrates and regulators to cyclin-CDK-bound Cks1.; PS00006:Casein kinase II phosphorylation site)	Predicted conservation scores
Pygocentrus_nattereri_recql4	P774L	# Altered Effect (Pr = 0.32)
Pygocentrus_nattereri_recql4	P774L	# |---->Altered Motifs (ELME000064|ELME000117|ELME000133|ELME000136|ELME000159|ELME000220|ELME000358|PS00006)
Pygocentrus_nattereri_recql4	P774L	# |---->Altered Structure_and_dynamics (Pr = 0.32)-------------------------------------------------------|
Pygocentrus_nattereri_recql4	P774L	# | |---->Altered Secondary_structure (Pr = 0.30) |
Pygocentrus_nattereri_recql4	P774L	# | | |---->Gain of Helix (Pr = 0.30 | P = 8.7e-03) |
Pygocentrus_nattereri_recql4	P774L	# | | |
Pygocentrus_nattereri_recql4	P774L	# | |---->Altered Stability_and_conformational_flexibility (Pr = 0.32) |
Pygocentrus_nattereri_recql4	P774L	# | | |---->Altered Conformational_flexibility (Pr = 0.32) |
Pygocentrus_nattereri_recql4	P774L	# | | |---->Loss of B-factor (Pr = 0.32 | P = 4.8e-03) |
Pygocentrus_nattereri_recql4	P774L	# | | |
Pygocentrus_nattereri_recql4	P774L	# | |---->Altered Special_structural_signatures (Pr = 0.05) |
Pygocentrus_nattereri_recql4	P774L	# | |---->Altered Signal_peptide (Pr = 0.00) |
Pygocentrus_nattereri_recql4	P774L	# | | |
Pygocentrus_nattereri_recql4	P774L	# | |---->Altered Transmembrane_protein (Pr = 0.05) |
Pygocentrus_nattereri_recql4	P774L	# | |
Pygocentrus_nattereri_recql4	P774L	# |---->Altered Functional_residue (Pr = 0.28) |
Pygocentrus_nattereri_recql4	P774L	# |---->Altered Macromolecular_binding (Pr = 0.07) |
Pygocentrus_nattereri_recql4	P774L	# | |---->Altered Protein_binding (Pr = 0.07) |
Pygocentrus_nattereri_recql4	P774L	# | |---->Altered Disordered_interface (Pr = 0.07) |
Pygocentrus_nattereri_recql4	P774L	# | | |
Pygocentrus_nattereri_recql4	P774L	# | |---->Altered Ordered_interface (Pr = 0.02) |
Pygocentrus_nattereri_recql4	P774L	# | |
Pygocentrus_nattereri_recql4	P774L	# |---->Altered Metal_binding (Pr = 0.01)<---------------------------------------------------------|
Pygocentrus_nattereri_recql4	P774L	# |
Pygocentrus_nattereri_recql4	P774L	# |---->Altered PTM_site (Pr = 0.28)
Pygocentrus_nattereri_recql4	P774L	# |---->Loss of Phosphorylation at T772 (Pr = 0.28 | P = 0.02)
Pygocentrus_nattereri_recql4	E810D	0.085	Gain of Phosphorylation at S807 (Pr = 0.28 | P = 0.02); Gain of Proteolytic_cleavage at P806 (Pr = 0.12 | P = 0.03)	Altered Motifs (ELME000064:CK2 phosphorylation site; PS00006:Casein kinase II phosphorylation site)	Predicted conservation scores
Pygocentrus_nattereri_recql4	E810D	# Altered Effect (Pr = 0.28)
Pygocentrus_nattereri_recql4	E810D	# |---->Altered Motifs (ELME000064|PS00006)
Pygocentrus_nattereri_recql4	E810D	# |---->Altered Structure_and_dynamics (Pr = 0.26)-------------------------------------------------------|
Pygocentrus_nattereri_recql4	E810D	# | |---->Altered Secondary_structure (Pr = 0.26) |
Pygocentrus_nattereri_recql4	E810D	# | | |
Pygocentrus_nattereri_recql4	E810D	# | |---->Altered Stability_and_conformational_flexibility (Pr = 0.25) |
Pygocentrus_nattereri_recql4	E810D	# | | |---->Altered Conformational_flexibility (Pr = 0.25) |
Pygocentrus_nattereri_recql4	E810D	# | | |
Pygocentrus_nattereri_recql4	E810D	# | |---->Altered Special_structural_signatures (Pr = 0.04) |
Pygocentrus_nattereri_recql4	E810D	# | |---->Altered Signal_peptide (Pr = 0.00) |
Pygocentrus_nattereri_recql4	E810D	# | | |
Pygocentrus_nattereri_recql4	E810D	# | |---->Altered Transmembrane_protein (Pr = 0.04) |
Pygocentrus_nattereri_recql4	E810D	# | |
Pygocentrus_nattereri_recql4	E810D	# |---->Altered Functional_residue (Pr = 0.28) |
Pygocentrus_nattereri_recql4	E810D	# |---->Altered Macromolecular_binding (Pr = 0.07) |
Pygocentrus_nattereri_recql4	E810D	# | |---->Altered Protein_binding (Pr = 0.07) |
Pygocentrus_nattereri_recql4	E810D	# | |---->Altered Disordered_interface (Pr = 0.07) |
Pygocentrus_nattereri_recql4	E810D	# | | |
Pygocentrus_nattereri_recql4	E810D	# | |---->Altered Ordered_interface (Pr = 0.01) |
Pygocentrus_nattereri_recql4	E810D	# | |
Pygocentrus_nattereri_recql4	E810D	# |---->Altered Metal_binding (Pr = 0.02)<---------------------------------------------------------|
Pygocentrus_nattereri_recql4	E810D	# |
Pygocentrus_nattereri_recql4	E810D	# |---->Altered PTM_site (Pr = 0.28)
Pygocentrus_nattereri_recql4	E810D	# |---->Gain of Phosphorylation at S807 (Pr = 0.28 | P = 0.02)
Pygocentrus_nattereri_recql4	E810D	# |---->Gain of Proteolytic_cleavage at P806 (Pr = 0.12 | P = 0.03)
Pygocentrus_nattereri_recql4	A813E	0.184	Gain of B-factor (Pr = 0.35 | P = 2.2e-04); Loss of Helix (Pr = 0.33 | P = 1.1e-03); Gain of SUMOylation at K817 (Pr = 0.25 | P = 9.5e-03); Loss of Ubiquitylation at K817 (Pr = 0.16 | P = 0.03); Gain of Methylation at K817 (Pr = 0.10 | P = 0.04)	Altered Motifs (ELME000117:Major TRAF2-binding consensus motif. Members of the tumor necrosis factor receptor (TNFR) superfamily initiate intracellular signaling by recruiting the C-domain of the TNFR-associated factors (TRAFs) through their cytoplasmic tails.)	Predicted conservation scores
Pygocentrus_nattereri_recql4	A813E	# Altered Effect (Pr = 0.35)
Pygocentrus_nattereri_recql4	A813E	# |---->Altered Motifs (ELME000117)
Pygocentrus_nattereri_recql4	A813E	# |---->Altered Structure_and_dynamics (Pr = 0.35)-------------------------------------------------------|
Pygocentrus_nattereri_recql4	A813E	# | |---->Altered Secondary_structure (Pr = 0.33) |
Pygocentrus_nattereri_recql4	A813E	# | | |---->Loss of Helix (Pr = 0.33 | P = 1.1e-03) |
Pygocentrus_nattereri_recql4	A813E	# | | |
Pygocentrus_nattereri_recql4	A813E	# | |---->Altered Stability_and_conformational_flexibility (Pr = 0.35) |
Pygocentrus_nattereri_recql4	A813E	# | | |---->Altered Conformational_flexibility (Pr = 0.35) |
Pygocentrus_nattereri_recql4	A813E	# | | |---->Gain of B-factor (Pr = 0.35 | P = 2.2e-04) |
Pygocentrus_nattereri_recql4	A813E	# | | |
Pygocentrus_nattereri_recql4	A813E	# | |---->Altered Special_structural_signatures (Pr = 0.05) |
Pygocentrus_nattereri_recql4	A813E	# | |---->Altered Signal_peptide (Pr = 0.00) |
Pygocentrus_nattereri_recql4	A813E	# | | |
Pygocentrus_nattereri_recql4	A813E	# | |---->Altered Transmembrane_protein (Pr = 0.05) |
Pygocentrus_nattereri_recql4	A813E	# | |
Pygocentrus_nattereri_recql4	A813E	# |---->Altered Functional_residue (Pr = 0.25) |
Pygocentrus_nattereri_recql4	A813E	# |---->Altered Macromolecular_binding (Pr = 0.06) |
Pygocentrus_nattereri_recql4	A813E	# | |---->Altered Protein_binding (Pr = 0.06) |
Pygocentrus_nattereri_recql4	A813E	# | |---->Altered Disordered_interface (Pr = 0.06) |
Pygocentrus_nattereri_recql4	A813E	# | | |
Pygocentrus_nattereri_recql4	A813E	# | |---->Altered Ordered_interface (Pr = 0.02) |
Pygocentrus_nattereri_recql4	A813E	# | |
Pygocentrus_nattereri_recql4	A813E	# |---->Altered Metal_binding (Pr = 0.02)<---------------------------------------------------------|
Pygocentrus_nattereri_recql4	A813E	# |
Pygocentrus_nattereri_recql4	A813E	# |---->Altered PTM_site (Pr = 0.25)
Pygocentrus_nattereri_recql4	A813E	# |---->Gain of Methylation at K817 (Pr = 0.10 | P = 0.04)
Pygocentrus_nattereri_recql4	A813E	# |---->Gain of SUMOylation at K817 (Pr = 0.25 | P = 9.5e-03)
Pygocentrus_nattereri_recql4	A813E	# |---->Loss of Ubiquitylation at K817 (Pr = 0.16 | P = 0.03)
Pygocentrus_nattereri_recql4	D859E	0.063		Altered Motifs (None)	Predicted conservation scores
Pygocentrus_nattereri_recql4	D859E	# Altered Effect (Pr = 0.27)
Pygocentrus_nattereri_recql4	D859E	# |---->Altered Motifs (None)
Pygocentrus_nattereri_recql4	D859E	# |---->Altered Structure_and_dynamics (Pr = 0.27)-------------------------------------------------------|
Pygocentrus_nattereri_recql4	D859E	# | |---->Altered Secondary_structure (Pr = 0.25) |
Pygocentrus_nattereri_recql4	D859E	# | | |
Pygocentrus_nattereri_recql4	D859E	# | |---->Altered Stability_and_conformational_flexibility (Pr = 0.27) |
Pygocentrus_nattereri_recql4	D859E	# | | |---->Altered Conformational_flexibility (Pr = 0.27) |
Pygocentrus_nattereri_recql4	D859E	# | | |
Pygocentrus_nattereri_recql4	D859E	# | |---->Altered Special_structural_signatures (Pr = 0.04) |
Pygocentrus_nattereri_recql4	D859E	# | |---->Altered Signal_peptide (Pr = 0.00) |
Pygocentrus_nattereri_recql4	D859E	# | | |
Pygocentrus_nattereri_recql4	D859E	# | |---->Altered Transmembrane_protein (Pr = 0.04) |
Pygocentrus_nattereri_recql4	D859E	# | |
Pygocentrus_nattereri_recql4	D859E	# |---->Altered Functional_residue (Pr = 0.16) |
Pygocentrus_nattereri_recql4	D859E	# |---->Altered Macromolecular_binding (Pr = 0.13) |
Pygocentrus_nattereri_recql4	D859E	# | |---->Altered Protein_binding (Pr = 0.13) |
Pygocentrus_nattereri_recql4	D859E	# | |---->Altered Disordered_interface (Pr = 0.11) |
Pygocentrus_nattereri_recql4	D859E	# | | |
Pygocentrus_nattereri_recql4	D859E	# | |---->Altered Ordered_interface (Pr = 0.13) |
Pygocentrus_nattereri_recql4	D859E	# | |
Pygocentrus_nattereri_recql4	D859E	# |---->Altered Metal_binding (Pr = 0.06)<---------------------------------------------------------|
Pygocentrus_nattereri_recql4	D859E	# |
Pygocentrus_nattereri_recql4	D859E	# |---->Altered PTM_site (Pr = 0.16)
Pygocentrus_nattereri_recql4	R869H	0.252	Altered Cytoplasmic_loop (Pr = 0.26 | P = 1.3e-03); Altered DNA_binding (Pr = 0.14 | P = 0.05)	Altered Motifs (None)	Predicted conservation scores
Pygocentrus_nattereri_recql4	R869H	# Altered Effect (Pr = 0.26)
Pygocentrus_nattereri_recql4	R869H	# |---->Altered Motifs (None)
Pygocentrus_nattereri_recql4	R869H	# |---->Altered Structure_and_dynamics (Pr = 0.26)-------------------------------------------------------|
Pygocentrus_nattereri_recql4	R869H	# | |---->Altered Secondary_structure (Pr = 0.24) |
Pygocentrus_nattereri_recql4	R869H	# | | |
Pygocentrus_nattereri_recql4	R869H	# | |---->Altered Stability_and_conformational_flexibility (Pr = 0.25) |
Pygocentrus_nattereri_recql4	R869H	# | | |---->Altered Conformational_flexibility (Pr = 0.25) |
Pygocentrus_nattereri_recql4	R869H	# | | |
Pygocentrus_nattereri_recql4	R869H	# | |---->Altered Special_structural_signatures (Pr = 0.26) |
Pygocentrus_nattereri_recql4	R869H	# | |---->Altered Signal_peptide (Pr = 0.00) |
Pygocentrus_nattereri_recql4	R869H	# | | |
Pygocentrus_nattereri_recql4	R869H	# | |---->Altered Transmembrane_protein (Pr = 0.26) |
Pygocentrus_nattereri_recql4	R869H	# | |---->Altered Non-cytoplasmic_loop (Pr = 0.26 | P = 1.3e-03) |
Pygocentrus_nattereri_recql4	R869H	# | |
Pygocentrus_nattereri_recql4	R869H	# |---->Altered Functional_residue (Pr = 0.22) |
Pygocentrus_nattereri_recql4	R869H	# |---->Altered Macromolecular_binding (Pr = 0.14) |
Pygocentrus_nattereri_recql4	R869H	# | |---->Altered DNA_binding (Pr = 0.14 | P = 0.05) |
Pygocentrus_nattereri_recql4	R869H	# | |---->Altered Protein_binding (Pr = 0.14) |
Pygocentrus_nattereri_recql4	R869H	# | |---->Altered Disordered_interface (Pr = 0.14) |
Pygocentrus_nattereri_recql4	R869H	# | | |
Pygocentrus_nattereri_recql4	R869H	# | |---->Altered Ordered_interface (Pr = 0.13) |
Pygocentrus_nattereri_recql4	R869H	# | |
Pygocentrus_nattereri_recql4	R869H	# |---->Altered Metal_binding (Pr = 0.10)<---------------------------------------------------------|
Pygocentrus_nattereri_recql4	R869H	# |
Pygocentrus_nattereri_recql4	R869H	# |---->Altered PTM_site (Pr = 0.22)
Pygocentrus_nattereri_recql4	K874R	0.158	Altered DNA_binding (Pr = 0.27 | P = 6.0e-03); Loss of Acetylation at K874 (Pr = 0.23 | P = 0.02); Altered Cytoplasmic_loop (Pr = 0.22 | P = 2.8e-03)	Altered Motifs (ELME000120:Tyrosine-based sorting signal responsible for the interaction with mu subunit of AP (Adaptor Protein) complex; ELME000183:STAT6 Src Homology 2 (SH2) domain binding motif.; ELME000233:MAPK interacting molecules (e.g. MAPKKs - substrates - phosphatases) carry docking motif that help to regulate specific interaction in the MAPK cascade. The classic motif approximates (R/K)xxxx#x# where # is a hydrophobic residue.; ELME000337:NEK2 phosphorylation motif with specific set of residues in the +1 and +2 position to compensate for less favorable residues in the -3 position.)	Predicted conservation scores
Pygocentrus_nattereri_recql4	K874R	# Altered Effect (Pr = 0.27)
Pygocentrus_nattereri_recql4	K874R	# |---->Altered Motifs (ELME000120|ELME000183|ELME000233|ELME000337)
Pygocentrus_nattereri_recql4	K874R	# |---->Altered Structure_and_dynamics (Pr = 0.25)-------------------------------------------------------|
Pygocentrus_nattereri_recql4	K874R	# | |---->Altered Secondary_structure (Pr = 0.25) |
Pygocentrus_nattereri_recql4	K874R	# | | |
Pygocentrus_nattereri_recql4	K874R	# | |---->Altered Stability_and_conformational_flexibility (Pr = 0.16) |
Pygocentrus_nattereri_recql4	K874R	# | | |---->Altered Conformational_flexibility (Pr = 0.16) |
Pygocentrus_nattereri_recql4	K874R	# | | |
Pygocentrus_nattereri_recql4	K874R	# | |---->Altered Special_structural_signatures (Pr = 0.22) |
Pygocentrus_nattereri_recql4	K874R	# | |---->Altered Signal_peptide (Pr = 0.00) |
Pygocentrus_nattereri_recql4	K874R	# | | |
Pygocentrus_nattereri_recql4	K874R	# | |---->Altered Transmembrane_protein (Pr = 0.22) |
Pygocentrus_nattereri_recql4	K874R	# | |---->Altered Non-cytoplasmic_loop (Pr = 0.22 | P = 2.8e-03) |
Pygocentrus_nattereri_recql4	K874R	# | |
Pygocentrus_nattereri_recql4	K874R	# |---->Altered Functional_residue (Pr = 0.27) |
Pygocentrus_nattereri_recql4	K874R	# |---->Altered Macromolecular_binding (Pr = 0.27) |
Pygocentrus_nattereri_recql4	K874R	# | |---->Altered DNA_binding (Pr = 0.27 | P = 6.0e-03) |
Pygocentrus_nattereri_recql4	K874R	# | |---->Altered Protein_binding (Pr = 0.16) |
Pygocentrus_nattereri_recql4	K874R	# | |---->Altered Disordered_interface (Pr = 0.16) |
Pygocentrus_nattereri_recql4	K874R	# | | |
Pygocentrus_nattereri_recql4	K874R	# | |---->Altered Ordered_interface (Pr = 0.15) |
Pygocentrus_nattereri_recql4	K874R	# | |
Pygocentrus_nattereri_recql4	K874R	# |---->Altered Metal_binding (Pr = 0.06)<---------------------------------------------------------|
Pygocentrus_nattereri_recql4	K874R	# |
Pygocentrus_nattereri_recql4	K874R	# |---->Altered PTM_site (Pr = 0.23)
Pygocentrus_nattereri_recql4	K874R	# |---->Loss of Acetylation at K874 (Pr = 0.23 | P = 0.02)
Pygocentrus_nattereri_recql4	R954Q	0.223	Gain of Nickel_binding at H949 (Pr = 0.32 | P = 4.0e-03); Loss of ADP-ribosylation at R954 (Pr = 0.21 | P = 0.04); Altered Cytoplasmic_loop (Pr = 0.21 | P = 4.6e-03); Altered DNA_binding (Pr = 0.17 | P = 0.04); Gain of Manganese_binding at H949 (Pr = 0.13 | P = 0.05); Gain of Potassium_binding at N951 (Pr = 0.12 | P = 0.04); Gain of Copper_binding at H949 (Pr = 0.06 | P = 0.03); Gain of N-linked_glycosylation at N951 (Pr = 0.03 | P = 0.03)	Altered Motifs (ELME000063:CK1 phosphorylation site; ELME000070:Generic motif for N-glycosylation. It was shown that Trp - Asp - and Glu are uncommon before the Ser/Thr position (PMID-8626433). Efficient glycosylation usually occurs when ~60 residues or more separate the glycosylation acceptor site from the C-terminus.; ELME000102:N-Arg dibasic convertase (nardilysin) cleavage site (Xaa-|-Arg-Lys or Arg-|-Arg-Xaa).; ELME000202:(ST)Q motif which is phosphorylated by PIKK family members.; PS00001:N-glycosylation site; PS00005:Protein kinase C phosphorylation site)	Predicted conservation scores
Pygocentrus_nattereri_recql4	R954Q	# Altered Effect (Pr = 0.32)
Pygocentrus_nattereri_recql4	R954Q	# |---->Altered Motifs (ELME000063|ELME000070|ELME000102|ELME000202|PS00001|PS00005)
Pygocentrus_nattereri_recql4	R954Q	# |---->Altered Structure_and_dynamics (Pr = 0.32)-------------------------------------------------------|
Pygocentrus_nattereri_recql4	R954Q	# | |---->Altered Secondary_structure (Pr = 0.25) |
Pygocentrus_nattereri_recql4	R954Q	# | | |
Pygocentrus_nattereri_recql4	R954Q	# | |---->Altered Stability_and_conformational_flexibility (Pr = 0.26) |
Pygocentrus_nattereri_recql4	R954Q	# | | |---->Altered Conformational_flexibility (Pr = 0.26) |
Pygocentrus_nattereri_recql4	R954Q	# | | |
Pygocentrus_nattereri_recql4	R954Q	# | |---->Altered Special_structural_signatures (Pr = 0.21) |
Pygocentrus_nattereri_recql4	R954Q	# | |---->Altered Signal_peptide (Pr = 0.00) |
Pygocentrus_nattereri_recql4	R954Q	# | | |
Pygocentrus_nattereri_recql4	R954Q	# | |---->Altered Transmembrane_protein (Pr = 0.21) |
Pygocentrus_nattereri_recql4	R954Q	# | |---->Altered Non-cytoplasmic_loop (Pr = 0.21 | P = 4.6e-03) |
Pygocentrus_nattereri_recql4	R954Q	# | |
Pygocentrus_nattereri_recql4	R954Q	# |---->Altered Functional_residue (Pr = 0.32) |
Pygocentrus_nattereri_recql4	R954Q	# |---->Altered Macromolecular_binding (Pr = 0.18) |
Pygocentrus_nattereri_recql4	R954Q	# | |---->Altered DNA_binding (Pr = 0.17 | P = 0.04) |
Pygocentrus_nattereri_recql4	R954Q	# | |---->Altered Protein_binding (Pr = 0.18) |
Pygocentrus_nattereri_recql4	R954Q	# | |---->Altered Disordered_interface (Pr = 0.10) |
Pygocentrus_nattereri_recql4	R954Q	# | | |
Pygocentrus_nattereri_recql4	R954Q	# | |---->Altered Ordered_interface (Pr = 0.18) |
Pygocentrus_nattereri_recql4	R954Q	# | |
Pygocentrus_nattereri_recql4	R954Q	# |---->Altered Metal_binding (Pr = 0.32)<---------------------------------------------------------|
Pygocentrus_nattereri_recql4	R954Q	# | |---->Gain of Copper_binding at H949 (Pr = 0.06 | P = 0.03)
Pygocentrus_nattereri_recql4	R954Q	# | |---->Gain of Manganese_binding at H949 (Pr = 0.13 | P = 0.05)
Pygocentrus_nattereri_recql4	R954Q	# | |---->Gain of Nickel_binding at H949 (Pr = 0.32 | P = 4.0e-03)
Pygocentrus_nattereri_recql4	R954Q	# | |---->Gain of Potassium_binding at N951 (Pr = 0.12 | P = 0.04)
Pygocentrus_nattereri_recql4	R954Q	# |
Pygocentrus_nattereri_recql4	R954Q	# |---->Altered PTM_site (Pr = 0.21)
Pygocentrus_nattereri_recql4	R954Q	# |---->Loss of ADP-ribosylation at R954 (Pr = 0.21 | P = 0.04)
Pygocentrus_nattereri_recql4	R954Q	# |---->Gain of N-linked_glycosylation at N951 (Pr = 0.03 | P = 0.03)
Pygocentrus_nattereri_recql4	H1054R	0.100	Loss of Nickel_binding at H1055 (Pr = 0.37 | P = 1.8e-03); Gain of Helix (Pr = 0.27 | P = 0.04); Loss of Zinc_binding at D1051 (Pr = 0.27 | P = 0.02); Loss of Sodium_binding at D1051 (Pr = 0.19 | P = 0.04); Loss of Copper_binding at D1051 (Pr = 0.10 | P = 8.5e-03)	Altered Motifs (ELME000106:Substrate recognition site that interacts with cyclin and thereby increases phosphorylation by cyclin/cdk complexes. Predicted proteins should have a CDK phosphorylation site. Also used by cyclin/cdk inhibitors.)	Predicted conservation scores
Pygocentrus_nattereri_recql4	H1054R	# Altered Effect (Pr = 0.37)
Pygocentrus_nattereri_recql4	H1054R	# |---->Altered Motifs (ELME000106)
Pygocentrus_nattereri_recql4	H1054R	# |---->Altered Structure_and_dynamics (Pr = 0.37)-------------------------------------------------------|
Pygocentrus_nattereri_recql4	H1054R	# | |---->Altered Secondary_structure (Pr = 0.27) |
Pygocentrus_nattereri_recql4	H1054R	# | | |---->Gain of Helix (Pr = 0.27 | P = 0.04) |
Pygocentrus_nattereri_recql4	H1054R	# | | |
Pygocentrus_nattereri_recql4	H1054R	# | |---->Altered Stability_and_conformational_flexibility (Pr = 0.15) |
Pygocentrus_nattereri_recql4	H1054R	# | | |---->Altered Conformational_flexibility (Pr = 0.15) |
Pygocentrus_nattereri_recql4	H1054R	# | | |
Pygocentrus_nattereri_recql4	H1054R	# | |---->Altered Special_structural_signatures (Pr = 0.07) |
Pygocentrus_nattereri_recql4	H1054R	# | |---->Altered Signal_peptide (Pr = 0.00) |
Pygocentrus_nattereri_recql4	H1054R	# | | |
Pygocentrus_nattereri_recql4	H1054R	# | |---->Altered Transmembrane_protein (Pr = 0.07) |
Pygocentrus_nattereri_recql4	H1054R	# | |
Pygocentrus_nattereri_recql4	H1054R	# |---->Altered Functional_residue (Pr = 0.37) |
Pygocentrus_nattereri_recql4	H1054R	# |---->Altered Macromolecular_binding (Pr = 0.25) |
Pygocentrus_nattereri_recql4	H1054R	# | |---->Altered Protein_binding (Pr = 0.25) |
Pygocentrus_nattereri_recql4	H1054R	# | |---->Altered Disordered_interface (Pr = 0.14) |
Pygocentrus_nattereri_recql4	H1054R	# | | |
Pygocentrus_nattereri_recql4	H1054R	# | |---->Altered Ordered_interface (Pr = 0.25) |
Pygocentrus_nattereri_recql4	H1054R	# | |
Pygocentrus_nattereri_recql4	H1054R	# |---->Altered Metal_binding (Pr = 0.37)<---------------------------------------------------------|
Pygocentrus_nattereri_recql4	H1054R	# | |---->Loss of Copper_binding at D1051 (Pr = 0.10 | P = 8.5e-03)
Pygocentrus_nattereri_recql4	H1054R	# | |---->Loss of Nickel_binding at H1055 (Pr = 0.37 | P = 1.8e-03)
Pygocentrus_nattereri_recql4	H1054R	# | |---->Loss of Sodium_binding at D1051 (Pr = 0.19 | P = 0.04)
Pygocentrus_nattereri_recql4	H1054R	# | |---->Loss of Zinc_binding at D1051 (Pr = 0.27 | P = 0.02)
Pygocentrus_nattereri_recql4	H1054R	# |
Pygocentrus_nattereri_recql4	H1054R	# |---->Altered PTM_site (Pr = 0.11)
Pygocentrus_nattereri_recql4	S1100V	0.276	Loss of Sodium_binding at S1103 (Pr = 0.19 | P = 0.04)	Altered Motifs (ELME000063:CK1 phosphorylation site; ELME000300:SPAK/OSR1 kinase binding motif acts as a docking site which aids the interaction with their binding partners including the upstream activators and the phosphorylated substrates.; PS00008:N-myristoylation site)	Predicted conservation scores
Pygocentrus_nattereri_recql4	S1100V	# Altered Effect (Pr = 0.26)
Pygocentrus_nattereri_recql4	S1100V	# |---->Altered Motifs (ELME000063|ELME000300|PS00008)
Pygocentrus_nattereri_recql4	S1100V	# |---->Altered Structure_and_dynamics (Pr = 0.26)-------------------------------------------------------|
Pygocentrus_nattereri_recql4	S1100V	# | |---->Altered Secondary_structure (Pr = 0.26) |
Pygocentrus_nattereri_recql4	S1100V	# | | |
Pygocentrus_nattereri_recql4	S1100V	# | |---->Altered Stability_and_conformational_flexibility (Pr = 0.16) |
Pygocentrus_nattereri_recql4	S1100V	# | | |---->Altered Conformational_flexibility (Pr = 0.16) |
Pygocentrus_nattereri_recql4	S1100V	# | | |
Pygocentrus_nattereri_recql4	S1100V	# | |---->Altered Special_structural_signatures (Pr = 0.04) |
Pygocentrus_nattereri_recql4	S1100V	# | |---->Altered Signal_peptide (Pr = 0.00) |
Pygocentrus_nattereri_recql4	S1100V	# | | |
Pygocentrus_nattereri_recql4	S1100V	# | |---->Altered Transmembrane_protein (Pr = 0.04) |
Pygocentrus_nattereri_recql4	S1100V	# | |
Pygocentrus_nattereri_recql4	S1100V	# |---->Altered Functional_residue (Pr = 0.19) |
Pygocentrus_nattereri_recql4	S1100V	# |---->Altered Macromolecular_binding (Pr = 0.09) |
Pygocentrus_nattereri_recql4	S1100V	# | |---->Altered Protein_binding (Pr = 0.09) |
Pygocentrus_nattereri_recql4	S1100V	# | |---->Altered Disordered_interface (Pr = 0.09) |
Pygocentrus_nattereri_recql4	S1100V	# | | |
Pygocentrus_nattereri_recql4	S1100V	# | |---->Altered Ordered_interface (Pr = 0.07) |
Pygocentrus_nattereri_recql4	S1100V	# | |
Pygocentrus_nattereri_recql4	S1100V	# |---->Altered Metal_binding (Pr = 0.19)<---------------------------------------------------------|
Pygocentrus_nattereri_recql4	S1100V	# | |---->Loss of Sodium_binding at S1103 (Pr = 0.19 | P = 0.04)
Pygocentrus_nattereri_recql4	S1100V	# |
Pygocentrus_nattereri_recql4	S1100V	# |---->Altered PTM_site (Pr = 0.11)
Pygocentrus_nattereri_recql4	M1129L	0.080	Loss of Helix (Pr = 0.28 | P = 0.02); Loss of Proteolytic_cleavage at E1132 (Pr = 0.13 | P = 0.02)	Altered Motifs (ELME000231:An RxxL-based motif that binds to the Cdh1 and Cdc20 components of APC/C thereby targeting the protein for destruction in a cell cycle dependent manner; ELME000313:The WH2 motif is of variable length (16-19 amino acids) binding to the hydrophobic cleft formed by actin's subdomains 1 and 3. At the N-terminus it forms an alpha-helix followed by a flexible loop stabilised upon actin binding.)	Predicted conservation scores
Pygocentrus_nattereri_recql4	M1129L	# Altered Effect (Pr = 0.28)
Pygocentrus_nattereri_recql4	M1129L	# |---->Altered Motifs (ELME000231|ELME000313)
Pygocentrus_nattereri_recql4	M1129L	# |---->Altered Structure_and_dynamics (Pr = 0.28)-------------------------------------------------------|
Pygocentrus_nattereri_recql4	M1129L	# | |---->Altered Secondary_structure (Pr = 0.28) |
Pygocentrus_nattereri_recql4	M1129L	# | | |---->Loss of Helix (Pr = 0.28 | P = 0.02) |
Pygocentrus_nattereri_recql4	M1129L	# | | |
Pygocentrus_nattereri_recql4	M1129L	# | |---->Altered Stability_and_conformational_flexibility (Pr = 0.26) |
Pygocentrus_nattereri_recql4	M1129L	# | | |---->Altered Conformational_flexibility (Pr = 0.26) |
Pygocentrus_nattereri_recql4	M1129L	# | | |
Pygocentrus_nattereri_recql4	M1129L	# | |---->Altered Special_structural_signatures (Pr = 0.06) |
Pygocentrus_nattereri_recql4	M1129L	# | |---->Altered Signal_peptide (Pr = 0.00) |
Pygocentrus_nattereri_recql4	M1129L	# | | |
Pygocentrus_nattereri_recql4	M1129L	# | |---->Altered Transmembrane_protein (Pr = 0.06) |
Pygocentrus_nattereri_recql4	M1129L	# | |
Pygocentrus_nattereri_recql4	M1129L	# |---->Altered Functional_residue (Pr = 0.13) |
Pygocentrus_nattereri_recql4	M1129L	# |---->Altered Macromolecular_binding (Pr = 0.11) |
Pygocentrus_nattereri_recql4	M1129L	# | |---->Altered Protein_binding (Pr = 0.11) |
Pygocentrus_nattereri_recql4	M1129L	# | |---->Altered Disordered_interface (Pr = 0.11) |
Pygocentrus_nattereri_recql4	M1129L	# | | |
Pygocentrus_nattereri_recql4	M1129L	# | |---->Altered Ordered_interface (Pr = 0.04) |
Pygocentrus_nattereri_recql4	M1129L	# | |
Pygocentrus_nattereri_recql4	M1129L	# |---->Altered Metal_binding (Pr = 0.00)<---------------------------------------------------------|
Pygocentrus_nattereri_recql4	M1129L	# |
Pygocentrus_nattereri_recql4	M1129L	# |---->Altered PTM_site (Pr = 0.13)
Pygocentrus_nattereri_recql4	M1129L	# |---->Loss of Proteolytic_cleavage at E1132 (Pr = 0.13 | P = 0.02)
Pygocentrus_nattereri_recql4	D1144G	0.147	Loss of B-factor (Pr = 0.28 | P = 0.02); Loss of Ubiquitylation at K1140 (Pr = 0.16 | P = 0.04); Altered Cytoplasmic_loop (Pr = 0.09 | P = 0.05); Loss of GPI-anchor_amidation at N1146 (Pr = 0.01 | P = 0.03)	Altered Motifs (ELME000321:Caspase3 and Caspase7 cleavage site)	Predicted conservation scores
Pygocentrus_nattereri_recql4	D1144G	# Altered Effect (Pr = 0.28)
Pygocentrus_nattereri_recql4	D1144G	# |---->Altered Motifs (ELME000321)
Pygocentrus_nattereri_recql4	D1144G	# |---->Altered Structure_and_dynamics (Pr = 0.28)-------------------------------------------------------|
Pygocentrus_nattereri_recql4	D1144G	# | |---->Altered Secondary_structure (Pr = 0.23) |
Pygocentrus_nattereri_recql4	D1144G	# | | |
Pygocentrus_nattereri_recql4	D1144G	# | |---->Altered Stability_and_conformational_flexibility (Pr = 0.28) |
Pygocentrus_nattereri_recql4	D1144G	# | | |---->Altered Conformational_flexibility (Pr = 0.28) |
Pygocentrus_nattereri_recql4	D1144G	# | | |---->Loss of B-factor (Pr = 0.28 | P = 0.02) |
Pygocentrus_nattereri_recql4	D1144G	# | | |
Pygocentrus_nattereri_recql4	D1144G	# | |---->Altered Special_structural_signatures (Pr = 0.09) |
Pygocentrus_nattereri_recql4	D1144G	# | |---->Altered Signal_peptide (Pr = 0.00) |
Pygocentrus_nattereri_recql4	D1144G	# | | |
Pygocentrus_nattereri_recql4	D1144G	# | |---->Altered Transmembrane_protein (Pr = 0.09) |
Pygocentrus_nattereri_recql4	D1144G	# | |---->Altered Non-cytoplasmic_loop (Pr = 0.09 | P = 0.05) |
Pygocentrus_nattereri_recql4	D1144G	# | |
Pygocentrus_nattereri_recql4	D1144G	# |---->Altered Functional_residue (Pr = 0.17) |
Pygocentrus_nattereri_recql4	D1144G	# |---->Altered Macromolecular_binding (Pr = 0.08) |
Pygocentrus_nattereri_recql4	D1144G	# | |---->Altered Protein_binding (Pr = 0.08) |
Pygocentrus_nattereri_recql4	D1144G	# | |---->Altered Disordered_interface (Pr = 0.08) |
Pygocentrus_nattereri_recql4	D1144G	# | | |
Pygocentrus_nattereri_recql4	D1144G	# | |---->Altered Ordered_interface (Pr = 0.03) |
Pygocentrus_nattereri_recql4	D1144G	# | |
Pygocentrus_nattereri_recql4	D1144G	# |---->Altered Metal_binding (Pr = 0.01)<---------------------------------------------------------|
Pygocentrus_nattereri_recql4	D1144G	# |
Pygocentrus_nattereri_recql4	D1144G	# |---->Altered PTM_site (Pr = 0.17)
Pygocentrus_nattereri_recql4	D1144G	# |---->Loss of GPI-anchor_amidation at N1146 (Pr = 0.01 | P = 0.03)
Pygocentrus_nattereri_recql4	D1144G	# |---->Loss of Ubiquitylation at K1140 (Pr = 0.16 | P = 0.04)
Pygocentrus_nattereri_recql4	Y1273F	0.185	Loss of Phosphorylation at Y1273 (Pr = 0.26 | P = 0.03); Loss of Sulfation at Y1272 (Pr = 0.01 | P = 0.05)	Altered Motifs (ELME000020:ITIM (immunoreceptor tyrosine-based inhibitory motif). Phosphorylation of the ITIM motif - found in the cytoplasmic tail of some inhibitory receptors (KIRs) that bind MHC Class I - leads to the recruitment and activation of a protein tyrosine phosphatase.; ELME000120:Tyrosine-based sorting signal responsible for the interaction with mu subunit of AP (Adaptor Protein) complex; ELME000148:The engrailed homology domain 1 motif is found in homeodomain containing active repressors and other transcription families - and allows for the recruitment of Groucho/TLE corepressors.; ELME000182:STAT5 Src Homology 2 (SH2) domain binding motif.; ELME000317:Motif binding to the dorsal surface of eIF4E.)	Predicted conservation scores
Pygocentrus_nattereri_recql4	Y1273F	# Altered Effect (Pr = 0.26)
Pygocentrus_nattereri_recql4	Y1273F	# |---->Altered Motifs (ELME000020|ELME000120|ELME000148|ELME000182|ELME000317)
Pygocentrus_nattereri_recql4	Y1273F	# |---->Altered Structure_and_dynamics (Pr = 0.22)-------------------------------------------------------|
Pygocentrus_nattereri_recql4	Y1273F	# | |---->Altered Secondary_structure (Pr = 0.22) |
Pygocentrus_nattereri_recql4	Y1273F	# | | |
Pygocentrus_nattereri_recql4	Y1273F	# | |---->Altered Stability_and_conformational_flexibility (Pr = 0.10) |
Pygocentrus_nattereri_recql4	Y1273F	# | | |---->Altered Conformational_flexibility (Pr = 0.10) |
Pygocentrus_nattereri_recql4	Y1273F	# | | |
Pygocentrus_nattereri_recql4	Y1273F	# | |---->Altered Special_structural_signatures (Pr = 0.04) |
Pygocentrus_nattereri_recql4	Y1273F	# | |---->Altered Signal_peptide (Pr = 0.00) |
Pygocentrus_nattereri_recql4	Y1273F	# | | |
Pygocentrus_nattereri_recql4	Y1273F	# | |---->Altered Transmembrane_protein (Pr = 0.04) |
Pygocentrus_nattereri_recql4	Y1273F	# | |
Pygocentrus_nattereri_recql4	Y1273F	# |---->Altered Functional_residue (Pr = 0.26) |
Pygocentrus_nattereri_recql4	Y1273F	# |---->Altered Macromolecular_binding (Pr = 0.21) |
Pygocentrus_nattereri_recql4	Y1273F	# | |---->Altered Protein_binding (Pr = 0.21) |
Pygocentrus_nattereri_recql4	Y1273F	# | |---->Altered Disordered_interface (Pr = 0.21) |
Pygocentrus_nattereri_recql4	Y1273F	# | | |
Pygocentrus_nattereri_recql4	Y1273F	# | |---->Altered Ordered_interface (Pr = 0.20) |
Pygocentrus_nattereri_recql4	Y1273F	# | |
Pygocentrus_nattereri_recql4	Y1273F	# |---->Altered Metal_binding (Pr = 0.04)<---------------------------------------------------------|
Pygocentrus_nattereri_recql4	Y1273F	# |
Pygocentrus_nattereri_recql4	Y1273F	# |---->Altered PTM_site (Pr = 0.26)
Pygocentrus_nattereri_recql4	Y1273F	# |---->Loss of Phosphorylation at Y1273 (Pr = 0.26 | P = 0.03)
Pygocentrus_nattereri_recql4	Y1273F	# |---->Loss of Sulfation at Y1272 (Pr = 0.01 | P = 0.05)
Pygocentrus_nattereri_recql4	K1281R	0.152		Altered Motifs (ELME000155:This is the motif recognized by those SH3 domains with a non-canonical class I recognition specificity; ELME000259:The VxPx motif is located in the cytoplasmatic tails of vesicular cargoes. It allows the interaction with proteins that permit the vesicle budding from the trans-Golgi-network and its posterior transport to the plasma membrane of the cilia)	Predicted conservation scores
Pygocentrus_nattereri_recql4	K1281R	# Altered Effect (Pr = 0.21)
Pygocentrus_nattereri_recql4	K1281R	# |---->Altered Motifs (ELME000155|ELME000259)
Pygocentrus_nattereri_recql4	K1281R	# |---->Altered Structure_and_dynamics (Pr = 0.21)-------------------------------------------------------|
Pygocentrus_nattereri_recql4	K1281R	# | |---->Altered Secondary_structure (Pr = 0.21) |
Pygocentrus_nattereri_recql4	K1281R	# | | |
Pygocentrus_nattereri_recql4	K1281R	# | |---->Altered Stability_and_conformational_flexibility (Pr = 0.13) |
Pygocentrus_nattereri_recql4	K1281R	# | | |---->Altered Conformational_flexibility (Pr = 0.13) |
Pygocentrus_nattereri_recql4	K1281R	# | | |
Pygocentrus_nattereri_recql4	K1281R	# | |---->Altered Special_structural_signatures (Pr = 0.03) |
Pygocentrus_nattereri_recql4	K1281R	# | |---->Altered Signal_peptide (Pr = 0.00) |
Pygocentrus_nattereri_recql4	K1281R	# | | |
Pygocentrus_nattereri_recql4	K1281R	# | |---->Altered Transmembrane_protein (Pr = 0.03) |
Pygocentrus_nattereri_recql4	K1281R	# | |
Pygocentrus_nattereri_recql4	K1281R	# |---->Altered Functional_residue (Pr = 0.18) |
Pygocentrus_nattereri_recql4	K1281R	# |---->Altered Macromolecular_binding (Pr = 0.08) |
Pygocentrus_nattereri_recql4	K1281R	# | |---->Altered Protein_binding (Pr = 0.08) |
Pygocentrus_nattereri_recql4	K1281R	# | |---->Altered Disordered_interface (Pr = 0.08) |
Pygocentrus_nattereri_recql4	K1281R	# | | |
Pygocentrus_nattereri_recql4	K1281R	# | |---->Altered Ordered_interface (Pr = 0.07) |
Pygocentrus_nattereri_recql4	K1281R	# | |
Pygocentrus_nattereri_recql4	K1281R	# |---->Altered Metal_binding (Pr = 0.03)<---------------------------------------------------------|
Pygocentrus_nattereri_recql4	K1281R	# |
Pygocentrus_nattereri_recql4	K1281R	# |---->Altered PTM_site (Pr = 0.18)
Pygocentrus_nattereri_recql4	Q1303K	0.434	Gain of Helix (Pr = 0.29 | P = 0.01); Gain of Ubiquitylation at Q1303 (Pr = 0.21 | P = 5.5e-03); Altered Coiled_coil (Pr = 0.12 | P = 0.03)	Altered Motifs (None)	Predicted conservation scores
Pygocentrus_nattereri_recql4	Q1303K	# Altered Effect (Pr = 0.29)
Pygocentrus_nattereri_recql4	Q1303K	# |---->Altered Motifs (None)
Pygocentrus_nattereri_recql4	Q1303K	# |---->Altered Structure_and_dynamics (Pr = 0.29)-------------------------------------------------------|
Pygocentrus_nattereri_recql4	Q1303K	# | |---->Altered Secondary_structure (Pr = 0.29) |
Pygocentrus_nattereri_recql4	Q1303K	# | | |---->Gain of Helix (Pr = 0.29 | P = 0.01) |
Pygocentrus_nattereri_recql4	Q1303K	# | | |
Pygocentrus_nattereri_recql4	Q1303K	# | |---->Altered Stability_and_conformational_flexibility (Pr = 0.26) |
Pygocentrus_nattereri_recql4	Q1303K	# | | |---->Altered Conformational_flexibility (Pr = 0.26) |
Pygocentrus_nattereri_recql4	Q1303K	# | | |
Pygocentrus_nattereri_recql4	Q1303K	# | |---->Altered Special_structural_signatures (Pr = 0.12) |
Pygocentrus_nattereri_recql4	Q1303K	# | |---->Altered Coiled_coil (Pr = 0.12 | P = 0.03) |
Pygocentrus_nattereri_recql4	Q1303K	# | |---->Altered Signal_peptide (Pr = 0.00) |
Pygocentrus_nattereri_recql4	Q1303K	# | | |
Pygocentrus_nattereri_recql4	Q1303K	# | |---->Altered Transmembrane_protein (Pr = 0.06) |
Pygocentrus_nattereri_recql4	Q1303K	# | |
Pygocentrus_nattereri_recql4	Q1303K	# |---->Altered Functional_residue (Pr = 0.21) |
Pygocentrus_nattereri_recql4	Q1303K	# |---->Altered Macromolecular_binding (Pr = 0.09) |
Pygocentrus_nattereri_recql4	Q1303K	# | |---->Altered Protein_binding (Pr = 0.09) |
Pygocentrus_nattereri_recql4	Q1303K	# | |---->Altered Disordered_interface (Pr = 0.09) |
Pygocentrus_nattereri_recql4	Q1303K	# | | |
Pygocentrus_nattereri_recql4	Q1303K	# | |---->Altered Ordered_interface (Pr = 0.02) |
Pygocentrus_nattereri_recql4	Q1303K	# | |
Pygocentrus_nattereri_recql4	Q1303K	# |---->Altered Metal_binding (Pr = 0.01)<---------------------------------------------------------|
Pygocentrus_nattereri_recql4	Q1303K	# |
Pygocentrus_nattereri_recql4	Q1303K	# |---->Altered PTM_site (Pr = 0.21)
Pygocentrus_nattereri_recql4	Q1303K	# |---->Gain of Ubiquitylation at Q1303 (Pr = 0.21 | P = 5.5e-03)
Pygocentrus_nattereri_recql4	E1340Q	0.079	Loss of Loop (Pr = 0.27 | P = 0.04); Altered Coiled_coil (Pr = 0.10 | P = 0.04)	Altered Motifs (ELME000053:GSK3 phosphorylation recognition site; ELME000085:Glycosaminoglycan attachment site; ELME000336:NEK2 phosphorylation motif with preferred Phe - Leu or Met in the -3 position to compensate for less favorable residues in the +1 and +2 position.)	Predicted conservation scores
Pygocentrus_nattereri_recql4	E1340Q	# Altered Effect (Pr = 0.27)
Pygocentrus_nattereri_recql4	E1340Q	# |---->Altered Motifs (ELME000053|ELME000085|ELME000336)
Pygocentrus_nattereri_recql4	E1340Q	# |---->Altered Structure_and_dynamics (Pr = 0.27)-------------------------------------------------------|
Pygocentrus_nattereri_recql4	E1340Q	# | |---->Altered Secondary_structure (Pr = 0.27) |
Pygocentrus_nattereri_recql4	E1340Q	# | | |---->Loss of Loop (Pr = 0.27 | P = 0.04) |
Pygocentrus_nattereri_recql4	E1340Q	# | | |
Pygocentrus_nattereri_recql4	E1340Q	# | |---->Altered Stability_and_conformational_flexibility (Pr = 0.22) |
Pygocentrus_nattereri_recql4	E1340Q	# | | |---->Altered Conformational_flexibility (Pr = 0.22) |
Pygocentrus_nattereri_recql4	E1340Q	# | | |
Pygocentrus_nattereri_recql4	E1340Q	# | |---->Altered Special_structural_signatures (Pr = 0.10) |
Pygocentrus_nattereri_recql4	E1340Q	# | |---->Altered Coiled_coil (Pr = 0.10 | P = 0.04) |
Pygocentrus_nattereri_recql4	E1340Q	# | |---->Altered Signal_peptide (Pr = 0.00) |
Pygocentrus_nattereri_recql4	E1340Q	# | | |
Pygocentrus_nattereri_recql4	E1340Q	# | |---->Altered Transmembrane_protein (Pr = 0.01) |
Pygocentrus_nattereri_recql4	E1340Q	# | |
Pygocentrus_nattereri_recql4	E1340Q	# |---->Altered Functional_residue (Pr = 0.16) |
Pygocentrus_nattereri_recql4	E1340Q	# |---->Altered Macromolecular_binding (Pr = 0.05) |
Pygocentrus_nattereri_recql4	E1340Q	# | |---->Altered Protein_binding (Pr = 0.05) |
Pygocentrus_nattereri_recql4	E1340Q	# | |---->Altered Disordered_interface (Pr = 0.05) |
Pygocentrus_nattereri_recql4	E1340Q	# | | |
Pygocentrus_nattereri_recql4	E1340Q	# | |---->Altered Ordered_interface (Pr = 0.00) |
Pygocentrus_nattereri_recql4	E1340Q	# | |
Pygocentrus_nattereri_recql4	E1340Q	# |---->Altered Metal_binding (Pr = 0.01)<---------------------------------------------------------|
Pygocentrus_nattereri_recql4	E1340Q	# |
Pygocentrus_nattereri_recql4	E1340Q	# |---->Altered PTM_site (Pr = 0.16)
Pygocentrus_nattereri_recql4	G1342A	0.108		Altered Motifs (ELME000053:GSK3 phosphorylation recognition site; ELME000085:Glycosaminoglycan attachment site; ELME000336:NEK2 phosphorylation motif with preferred Phe - Leu or Met in the -3 position to compensate for less favorable residues in the +1 and +2 position.; PS00006:Casein kinase II phosphorylation site)	Predicted conservation scores
Pygocentrus_nattereri_recql4	G1342A	# Altered Effect (Pr = 0.26)
Pygocentrus_nattereri_recql4	G1342A	# |---->Altered Motifs (ELME000053|ELME000085|ELME000336|PS00006)
Pygocentrus_nattereri_recql4	G1342A	# |---->Altered Structure_and_dynamics (Pr = 0.26)-------------------------------------------------------|
Pygocentrus_nattereri_recql4	G1342A	# | |---->Altered Secondary_structure (Pr = 0.26) |
Pygocentrus_nattereri_recql4	G1342A	# | | |
Pygocentrus_nattereri_recql4	G1342A	# | |---->Altered Stability_and_conformational_flexibility (Pr = 0.24) |
Pygocentrus_nattereri_recql4	G1342A	# | | |---->Altered Conformational_flexibility (Pr = 0.24) |
Pygocentrus_nattereri_recql4	G1342A	# | | |
Pygocentrus_nattereri_recql4	G1342A	# | |---->Altered Special_structural_signatures (Pr = 0.05) |
Pygocentrus_nattereri_recql4	G1342A	# | |---->Altered Signal_peptide (Pr = 0.00) |
Pygocentrus_nattereri_recql4	G1342A	# | | |
Pygocentrus_nattereri_recql4	G1342A	# | |---->Altered Transmembrane_protein (Pr = 0.01) |
Pygocentrus_nattereri_recql4	G1342A	# | |
Pygocentrus_nattereri_recql4	G1342A	# |---->Altered Functional_residue (Pr = 0.16) |
Pygocentrus_nattereri_recql4	G1342A	# |---->Altered Macromolecular_binding (Pr = 0.03) |
Pygocentrus_nattereri_recql4	G1342A	# | |---->Altered Protein_binding (Pr = 0.03) |
Pygocentrus_nattereri_recql4	G1342A	# | |---->Altered Disordered_interface (Pr = 0.03) |
Pygocentrus_nattereri_recql4	G1342A	# | | |
Pygocentrus_nattereri_recql4	G1342A	# | |---->Altered Ordered_interface (Pr = 0.01) |
Pygocentrus_nattereri_recql4	G1342A	# | |
Pygocentrus_nattereri_recql4	G1342A	# |---->Altered Metal_binding (Pr = 0.01)<---------------------------------------------------------|
Pygocentrus_nattereri_recql4	G1342A	# |
Pygocentrus_nattereri_recql4	G1342A	# |---->Altered PTM_site (Pr = 0.16)
Pygocentrus_nattereri_recql4	E1364Q	0.135	Loss of Phosphorylation at Y1365 (Pr = 0.25 | P = 0.04)	Altered Motifs (ELME000064:CK2 phosphorylation site; ELME000147:Site phosphorylated by the Polo-like kinase.; ELME000202:(ST)Q motif which is phosphorylated by PIKK family members.; PS00006:Casein kinase II phosphorylation site)	Predicted conservation scores
Pygocentrus_nattereri_recql4	E1364Q	# Altered Effect (Pr = 0.25)
Pygocentrus_nattereri_recql4	E1364Q	# |---->Altered Motifs (ELME000064|ELME000147|ELME000202|PS00006)
Pygocentrus_nattereri_recql4	E1364Q	# |---->Altered Structure_and_dynamics (Pr = 0.25)-------------------------------------------------------|
Pygocentrus_nattereri_recql4	E1364Q	# | |---->Altered Secondary_structure (Pr = 0.25) |
Pygocentrus_nattereri_recql4	E1364Q	# | | |
Pygocentrus_nattereri_recql4	E1364Q	# | |---->Altered Stability_and_conformational_flexibility (Pr = 0.21) |
Pygocentrus_nattereri_recql4	E1364Q	# | | |---->Altered Conformational_flexibility (Pr = 0.21) |
Pygocentrus_nattereri_recql4	E1364Q	# | | |
Pygocentrus_nattereri_recql4	E1364Q	# | |---->Altered Special_structural_signatures (Pr = 0.01) |
Pygocentrus_nattereri_recql4	E1364Q	# | |---->Altered Signal_peptide (Pr = 0.00) |
Pygocentrus_nattereri_recql4	E1364Q	# | | |
Pygocentrus_nattereri_recql4	E1364Q	# | |---->Altered Transmembrane_protein (Pr = 0.01) |
Pygocentrus_nattereri_recql4	E1364Q	# | |
Pygocentrus_nattereri_recql4	E1364Q	# |---->Altered Functional_residue (Pr = 0.25) |
Pygocentrus_nattereri_recql4	E1364Q	# |---->Altered Macromolecular_binding (Pr = 0.14) |
Pygocentrus_nattereri_recql4	E1364Q	# | |---->Altered Protein_binding (Pr = 0.14) |
Pygocentrus_nattereri_recql4	E1364Q	# | |---->Altered Disordered_interface (Pr = 0.14) |
Pygocentrus_nattereri_recql4	E1364Q	# | | |
Pygocentrus_nattereri_recql4	E1364Q	# | |---->Altered Ordered_interface (Pr = 0.01) |
Pygocentrus_nattereri_recql4	E1364Q	# | |
Pygocentrus_nattereri_recql4	E1364Q	# |---->Altered Metal_binding (Pr = 0.01)<---------------------------------------------------------|
Pygocentrus_nattereri_recql4	E1364Q	# |
Pygocentrus_nattereri_recql4	E1364Q	# |---->Altered PTM_site (Pr = 0.25)
Pygocentrus_nattereri_recql4	E1364Q	# |---->Loss of Phosphorylation at Y1365 (Pr = 0.25 | P = 0.04)
Pygocentrus_nattereri_recql4	Q1366E	0.185	Gain of Phosphorylation at Y1365 (Pr = 0.24 | P = 0.04)	Altered Motifs (ELME000220:Phosphothreonine motif binding a subset of FHA domains that have a preference for an acidic amino acid at the pT+3 position.)	Predicted conservation scores
Pygocentrus_nattereri_recql4	Q1366E	# Altered Effect (Pr = 0.25)
Pygocentrus_nattereri_recql4	Q1366E	# |---->Altered Motifs (ELME000220)
Pygocentrus_nattereri_recql4	Q1366E	# |---->Altered Structure_and_dynamics (Pr = 0.25)-------------------------------------------------------|
Pygocentrus_nattereri_recql4	Q1366E	# | |---->Altered Secondary_structure (Pr = 0.25) |
Pygocentrus_nattereri_recql4	Q1366E	# | | |
Pygocentrus_nattereri_recql4	Q1366E	# | |---->Altered Stability_and_conformational_flexibility (Pr = 0.23) |
Pygocentrus_nattereri_recql4	Q1366E	# | | |---->Altered Conformational_flexibility (Pr = 0.23) |
Pygocentrus_nattereri_recql4	Q1366E	# | | |
Pygocentrus_nattereri_recql4	Q1366E	# | |---->Altered Special_structural_signatures (Pr = 0.01) |
Pygocentrus_nattereri_recql4	Q1366E	# | |---->Altered Signal_peptide (Pr = 0.00) |
Pygocentrus_nattereri_recql4	Q1366E	# | | |
Pygocentrus_nattereri_recql4	Q1366E	# | |---->Altered Transmembrane_protein (Pr = 0.01) |
Pygocentrus_nattereri_recql4	Q1366E	# | |
Pygocentrus_nattereri_recql4	Q1366E	# |---->Altered Functional_residue (Pr = 0.24) |
Pygocentrus_nattereri_recql4	Q1366E	# |---->Altered Macromolecular_binding (Pr = 0.11) |
Pygocentrus_nattereri_recql4	Q1366E	# | |---->Altered Protein_binding (Pr = 0.11) |
Pygocentrus_nattereri_recql4	Q1366E	# | |---->Altered Disordered_interface (Pr = 0.11) |
Pygocentrus_nattereri_recql4	Q1366E	# | | |
Pygocentrus_nattereri_recql4	Q1366E	# | |---->Altered Ordered_interface (Pr = 0.01) |
Pygocentrus_nattereri_recql4	Q1366E	# | |
Pygocentrus_nattereri_recql4	Q1366E	# |---->Altered Metal_binding (Pr = 0.01)<---------------------------------------------------------|
Pygocentrus_nattereri_recql4	Q1366E	# |
Pygocentrus_nattereri_recql4	Q1366E	# |---->Altered PTM_site (Pr = 0.24)
Pygocentrus_nattereri_recql4	Q1366E	# |---->Gain of Phosphorylation at Y1365 (Pr = 0.24 | P = 0.04)
Pygocentrus_nattereri_recql4	Q1367G	0.283	Loss of Helix (Pr = 0.27 | P = 0.04); Gain of Phosphorylation at Y1365 (Pr = 0.23 | P = 0.05)	Altered Motifs (None)	Predicted conservation scores
Pygocentrus_nattereri_recql4	Q1367G	# Altered Effect (Pr = 0.27)
Pygocentrus_nattereri_recql4	Q1367G	# |---->Altered Motifs (None)
Pygocentrus_nattereri_recql4	Q1367G	# |---->Altered Structure_and_dynamics (Pr = 0.27)-------------------------------------------------------|
Pygocentrus_nattereri_recql4	Q1367G	# | |---->Altered Secondary_structure (Pr = 0.27) |
Pygocentrus_nattereri_recql4	Q1367G	# | | |---->Loss of Helix (Pr = 0.27 | P = 0.04) |
Pygocentrus_nattereri_recql4	Q1367G	# | | |
Pygocentrus_nattereri_recql4	Q1367G	# | |---->Altered Stability_and_conformational_flexibility (Pr = 0.22) |
Pygocentrus_nattereri_recql4	Q1367G	# | | |---->Altered Conformational_flexibility (Pr = 0.22) |
Pygocentrus_nattereri_recql4	Q1367G	# | | |
Pygocentrus_nattereri_recql4	Q1367G	# | |---->Altered Special_structural_signatures (Pr = 0.01) |
Pygocentrus_nattereri_recql4	Q1367G	# | |---->Altered Signal_peptide (Pr = 0.00) |
Pygocentrus_nattereri_recql4	Q1367G	# | | |
Pygocentrus_nattereri_recql4	Q1367G	# | |---->Altered Transmembrane_protein (Pr = 0.01) |
Pygocentrus_nattereri_recql4	Q1367G	# | |
Pygocentrus_nattereri_recql4	Q1367G	# |---->Altered Functional_residue (Pr = 0.23) |
Pygocentrus_nattereri_recql4	Q1367G	# |---->Altered Macromolecular_binding (Pr = 0.12) |
Pygocentrus_nattereri_recql4	Q1367G	# | |---->Altered Protein_binding (Pr = 0.12) |
Pygocentrus_nattereri_recql4	Q1367G	# | |---->Altered Disordered_interface (Pr = 0.12) |
Pygocentrus_nattereri_recql4	Q1367G	# | | |
Pygocentrus_nattereri_recql4	Q1367G	# | |---->Altered Ordered_interface (Pr = 0.01) |
Pygocentrus_nattereri_recql4	Q1367G	# | |
Pygocentrus_nattereri_recql4	Q1367G	# |---->Altered Metal_binding (Pr = 0.01)<---------------------------------------------------------|
Pygocentrus_nattereri_recql4	Q1367G	# |
Pygocentrus_nattereri_recql4	Q1367G	# |---->Altered PTM_site (Pr = 0.23)
Pygocentrus_nattereri_recql4	Q1367G	# |---->Gain of Phosphorylation at Y1365 (Pr = 0.23 | P = 0.05)
Pygocentrus_nattereri_recql4	Q1369E	0.114	Loss of Phosphorylation at Y1365 (Pr = 0.25 | P = 0.04)	Altered Motifs (None)	Predicted conservation scores
Pygocentrus_nattereri_recql4	Q1369E	# Altered Effect (Pr = 0.25)
Pygocentrus_nattereri_recql4	Q1369E	# |---->Altered Motifs (None)
Pygocentrus_nattereri_recql4	Q1369E	# |---->Altered Structure_and_dynamics (Pr = 0.24)-------------------------------------------------------|
Pygocentrus_nattereri_recql4	Q1369E	# | |---->Altered Secondary_structure (Pr = 0.24) |
Pygocentrus_nattereri_recql4	Q1369E	# | | |
Pygocentrus_nattereri_recql4	Q1369E	# | |---->Altered Stability_and_conformational_flexibility (Pr = 0.22) |
Pygocentrus_nattereri_recql4	Q1369E	# | | |---->Altered Conformational_flexibility (Pr = 0.22) |
Pygocentrus_nattereri_recql4	Q1369E	# | | |
Pygocentrus_nattereri_recql4	Q1369E	# | |---->Altered Special_structural_signatures (Pr = 0.01) |
Pygocentrus_nattereri_recql4	Q1369E	# | |---->Altered Signal_peptide (Pr = 0.00) |
Pygocentrus_nattereri_recql4	Q1369E	# | | |
Pygocentrus_nattereri_recql4	Q1369E	# | |---->Altered Transmembrane_protein (Pr = 0.01) |
Pygocentrus_nattereri_recql4	Q1369E	# | |
Pygocentrus_nattereri_recql4	Q1369E	# |---->Altered Functional_residue (Pr = 0.25) |
Pygocentrus_nattereri_recql4	Q1369E	# |---->Altered Macromolecular_binding (Pr = 0.11) |
Pygocentrus_nattereri_recql4	Q1369E	# | |---->Altered Protein_binding (Pr = 0.11) |
Pygocentrus_nattereri_recql4	Q1369E	# | |---->Altered Disordered_interface (Pr = 0.11) |
Pygocentrus_nattereri_recql4	Q1369E	# | | |
Pygocentrus_nattereri_recql4	Q1369E	# | |---->Altered Ordered_interface (Pr = 0.01) |
Pygocentrus_nattereri_recql4	Q1369E	# | |
Pygocentrus_nattereri_recql4	Q1369E	# |---->Altered Metal_binding (Pr = 0.01)<---------------------------------------------------------|
Pygocentrus_nattereri_recql4	Q1369E	# |
Pygocentrus_nattereri_recql4	Q1369E	# |---->Altered PTM_site (Pr = 0.25)
Pygocentrus_nattereri_recql4	Q1369E	# |---->Loss of Phosphorylation at Y1365 (Pr = 0.25 | P = 0.04)
Pygocentrus_nattereri_recql4	Q1370K	0.159	Gain of Phosphorylation at Y1365 (Pr = 0.26 | P = 0.03)	Altered Motifs (None)	Predicted conservation scores
Pygocentrus_nattereri_recql4	Q1370K	# Altered Effect (Pr = 0.26)
Pygocentrus_nattereri_recql4	Q1370K	# |---->Altered Motifs (None)
Pygocentrus_nattereri_recql4	Q1370K	# |---->Altered Structure_and_dynamics (Pr = 0.24)-------------------------------------------------------|
Pygocentrus_nattereri_recql4	Q1370K	# | |---->Altered Secondary_structure (Pr = 0.24) |
Pygocentrus_nattereri_recql4	Q1370K	# | | |
Pygocentrus_nattereri_recql4	Q1370K	# | |---->Altered Stability_and_conformational_flexibility (Pr = 0.23) |
Pygocentrus_nattereri_recql4	Q1370K	# | | |---->Altered Conformational_flexibility (Pr = 0.23) |
Pygocentrus_nattereri_recql4	Q1370K	# | | |
Pygocentrus_nattereri_recql4	Q1370K	# | |---->Altered Special_structural_signatures (Pr = 0.01) |
Pygocentrus_nattereri_recql4	Q1370K	# | |---->Altered Signal_peptide (Pr = 0.00) |
Pygocentrus_nattereri_recql4	Q1370K	# | | |
Pygocentrus_nattereri_recql4	Q1370K	# | |---->Altered Transmembrane_protein (Pr = 0.01) |
Pygocentrus_nattereri_recql4	Q1370K	# | |
Pygocentrus_nattereri_recql4	Q1370K	# |---->Altered Functional_residue (Pr = 0.26) |
Pygocentrus_nattereri_recql4	Q1370K	# |---->Altered Macromolecular_binding (Pr = 0.09) |
Pygocentrus_nattereri_recql4	Q1370K	# | |---->Altered Protein_binding (Pr = 0.09) |
Pygocentrus_nattereri_recql4	Q1370K	# | |---->Altered Disordered_interface (Pr = 0.09) |
Pygocentrus_nattereri_recql4	Q1370K	# | | |
Pygocentrus_nattereri_recql4	Q1370K	# | |---->Altered Ordered_interface (Pr = 0.01) |
Pygocentrus_nattereri_recql4	Q1370K	# | |
Pygocentrus_nattereri_recql4	Q1370K	# |---->Altered Metal_binding (Pr = 0.01)<---------------------------------------------------------|
Pygocentrus_nattereri_recql4	Q1370K	# |
Pygocentrus_nattereri_recql4	Q1370K	# |---->Altered PTM_site (Pr = 0.26)
Pygocentrus_nattereri_recql4	Q1370K	# |---->Gain of Phosphorylation at Y1365 (Pr = 0.26 | P = 0.03)
Pygocentrus_nattereri_recql4	H1371Q	0.067	Gain of B-factor (Pr = 0.29 | P = 4.5e-03)	Altered Motifs (None)	Predicted conservation scores
Pygocentrus_nattereri_recql4	H1371Q	# Altered Effect (Pr = 0.29)
Pygocentrus_nattereri_recql4	H1371Q	# |---->Altered Motifs (None)
Pygocentrus_nattereri_recql4	H1371Q	# |---->Altered Structure_and_dynamics (Pr = 0.29)-------------------------------------------------------|
Pygocentrus_nattereri_recql4	H1371Q	# | |---->Altered Secondary_structure (Pr = 0.22) |
Pygocentrus_nattereri_recql4	H1371Q	# | | |
Pygocentrus_nattereri_recql4	H1371Q	# | |---->Altered Stability_and_conformational_flexibility (Pr = 0.29) |
Pygocentrus_nattereri_recql4	H1371Q	# | | |---->Altered Conformational_flexibility (Pr = 0.29) |
Pygocentrus_nattereri_recql4	H1371Q	# | | |---->Gain of B-factor (Pr = 0.29 | P = 4.5e-03) |
Pygocentrus_nattereri_recql4	H1371Q	# | | |
Pygocentrus_nattereri_recql4	H1371Q	# | |---->Altered Special_structural_signatures (Pr = 0.02) |
Pygocentrus_nattereri_recql4	H1371Q	# | |---->Altered Signal_peptide (Pr = 0.00) |
Pygocentrus_nattereri_recql4	H1371Q	# | | |
Pygocentrus_nattereri_recql4	H1371Q	# | |---->Altered Transmembrane_protein (Pr = 0.01) |
Pygocentrus_nattereri_recql4	H1371Q	# | |
Pygocentrus_nattereri_recql4	H1371Q	# |---->Altered Functional_residue (Pr = 0.12) |
Pygocentrus_nattereri_recql4	H1371Q	# |---->Altered Macromolecular_binding (Pr = 0.09) |
Pygocentrus_nattereri_recql4	H1371Q	# | |---->Altered Protein_binding (Pr = 0.09) |
Pygocentrus_nattereri_recql4	H1371Q	# | |---->Altered Disordered_interface (Pr = 0.09) |
Pygocentrus_nattereri_recql4	H1371Q	# | | |
Pygocentrus_nattereri_recql4	H1371Q	# | |---->Altered Ordered_interface (Pr = 0.01) |
Pygocentrus_nattereri_recql4	H1371Q	# | |
Pygocentrus_nattereri_recql4	H1371Q	# |---->Altered Metal_binding (Pr = 0.01)<---------------------------------------------------------|
Pygocentrus_nattereri_recql4	H1371Q	# |
Pygocentrus_nattereri_recql4	H1371Q	# |---->Altered PTM_site (Pr = 0.12)
Pygocentrus_nattereri_recql4	Q1374R	0.071		Altered Motifs (ELME000173:Consensus derived from reported natural interactors which do not match the Mode 1 and Mode 2 ligands.; PS00008:N-myristoylation site)	Predicted conservation scores
Pygocentrus_nattereri_recql4	Q1374R	# Altered Effect (Pr = 0.23)
Pygocentrus_nattereri_recql4	Q1374R	# |---->Altered Motifs (ELME000173|PS00008)
Pygocentrus_nattereri_recql4	Q1374R	# |---->Altered Structure_and_dynamics (Pr = 0.23)-------------------------------------------------------|
Pygocentrus_nattereri_recql4	Q1374R	# | |---->Altered Secondary_structure (Pr = 0.23) |
Pygocentrus_nattereri_recql4	Q1374R	# | | |
Pygocentrus_nattereri_recql4	Q1374R	# | |---->Altered Stability_and_conformational_flexibility (Pr = 0.23) |
Pygocentrus_nattereri_recql4	Q1374R	# | | |---->Altered Conformational_flexibility (Pr = 0.23) |
Pygocentrus_nattereri_recql4	Q1374R	# | | |
Pygocentrus_nattereri_recql4	Q1374R	# | |---->Altered Special_structural_signatures (Pr = 0.01) |
Pygocentrus_nattereri_recql4	Q1374R	# | |---->Altered Signal_peptide (Pr = 0.00) |
Pygocentrus_nattereri_recql4	Q1374R	# | | |
Pygocentrus_nattereri_recql4	Q1374R	# | |---->Altered Transmembrane_protein (Pr = 0.01) |
Pygocentrus_nattereri_recql4	Q1374R	# | |
Pygocentrus_nattereri_recql4	Q1374R	# |---->Altered Functional_residue (Pr = 0.16) |
Pygocentrus_nattereri_recql4	Q1374R	# |---->Altered Macromolecular_binding (Pr = 0.06) |
Pygocentrus_nattereri_recql4	Q1374R	# | |---->Altered Protein_binding (Pr = 0.06) |
Pygocentrus_nattereri_recql4	Q1374R	# | |---->Altered Disordered_interface (Pr = 0.06) |
Pygocentrus_nattereri_recql4	Q1374R	# | | |
Pygocentrus_nattereri_recql4	Q1374R	# | |---->Altered Ordered_interface (Pr = 0.01) |
Pygocentrus_nattereri_recql4	Q1374R	# | |
Pygocentrus_nattereri_recql4	Q1374R	# |---->Altered Metal_binding (Pr = 0.01)<---------------------------------------------------------|
Pygocentrus_nattereri_recql4	Q1374R	# |
Pygocentrus_nattereri_recql4	Q1374R	# |---->Altered PTM_site (Pr = 0.16)
Pygocentrus_nattereri_recql4	S1375E	0.085		Altered Motifs (PS00008:N-myristoylation site)	Predicted conservation scores
Pygocentrus_nattereri_recql4	S1375E	# Altered Effect (Pr = 0.24)
Pygocentrus_nattereri_recql4	S1375E	# |---->Altered Motifs (PS00008)
Pygocentrus_nattereri_recql4	S1375E	# |---->Altered Structure_and_dynamics (Pr = 0.24)-------------------------------------------------------|
Pygocentrus_nattereri_recql4	S1375E	# | |---->Altered Secondary_structure (Pr = 0.21) |
Pygocentrus_nattereri_recql4	S1375E	# | | |
Pygocentrus_nattereri_recql4	S1375E	# | |---->Altered Stability_and_conformational_flexibility (Pr = 0.24) |
Pygocentrus_nattereri_recql4	S1375E	# | | |---->Altered Conformational_flexibility (Pr = 0.24) |
Pygocentrus_nattereri_recql4	S1375E	# | | |
Pygocentrus_nattereri_recql4	S1375E	# | |---->Altered Special_structural_signatures (Pr = 0.01) |
Pygocentrus_nattereri_recql4	S1375E	# | |---->Altered Signal_peptide (Pr = 0.00) |
Pygocentrus_nattereri_recql4	S1375E	# | | |
Pygocentrus_nattereri_recql4	S1375E	# | |---->Altered Transmembrane_protein (Pr = 0.01) |
Pygocentrus_nattereri_recql4	S1375E	# | |
Pygocentrus_nattereri_recql4	S1375E	# |---->Altered Functional_residue (Pr = 0.14) |
Pygocentrus_nattereri_recql4	S1375E	# |---->Altered Macromolecular_binding (Pr = 0.04) |
Pygocentrus_nattereri_recql4	S1375E	# | |---->Altered Protein_binding (Pr = 0.04) |
Pygocentrus_nattereri_recql4	S1375E	# | |---->Altered Disordered_interface (Pr = 0.04) |
Pygocentrus_nattereri_recql4	S1375E	# | | |
Pygocentrus_nattereri_recql4	S1375E	# | |---->Altered Ordered_interface (Pr = 0.01) |
Pygocentrus_nattereri_recql4	S1375E	# | |
Pygocentrus_nattereri_recql4	S1375E	# |---->Altered Metal_binding (Pr = 0.01)<---------------------------------------------------------|
Pygocentrus_nattereri_recql4	S1375E	# |
Pygocentrus_nattereri_recql4	S1375E	# |---->Altered PTM_site (Pr = 0.14)
Pygocentrus_nattereri_recql4	N1378Q	0.095	Loss of Helix (Pr = 0.28 | P = 0.03)	Altered Motifs (ELME000202:(ST)Q motif which is phosphorylated by PIKK family members.; PS00005:Protein kinase C phosphorylation site; PS00008:N-myristoylation site)	Predicted conservation scores
Pygocentrus_nattereri_recql4	N1378Q	# Altered Effect (Pr = 0.28)
Pygocentrus_nattereri_recql4	N1378Q	# |---->Altered Motifs (ELME000202|PS00005|PS00008)
Pygocentrus_nattereri_recql4	N1378Q	# |---->Altered Structure_and_dynamics (Pr = 0.28)-------------------------------------------------------|
Pygocentrus_nattereri_recql4	N1378Q	# | |---->Altered Secondary_structure (Pr = 0.28) |
Pygocentrus_nattereri_recql4	N1378Q	# | | |---->Loss of Helix (Pr = 0.28 | P = 0.03) |
Pygocentrus_nattereri_recql4	N1378Q	# | | |
Pygocentrus_nattereri_recql4	N1378Q	# | |---->Altered Stability_and_conformational_flexibility (Pr = 0.21) |
Pygocentrus_nattereri_recql4	N1378Q	# | | |---->Altered Conformational_flexibility (Pr = 0.21) |
Pygocentrus_nattereri_recql4	N1378Q	# | | |
Pygocentrus_nattereri_recql4	N1378Q	# | |---->Altered Special_structural_signatures (Pr = 0.01) |
Pygocentrus_nattereri_recql4	N1378Q	# | |---->Altered Signal_peptide (Pr = 0.00) |
Pygocentrus_nattereri_recql4	N1378Q	# | | |
Pygocentrus_nattereri_recql4	N1378Q	# | |---->Altered Transmembrane_protein (Pr = 0.01) |
Pygocentrus_nattereri_recql4	N1378Q	# | |
Pygocentrus_nattereri_recql4	N1378Q	# |---->Altered Functional_residue (Pr = 0.14) |
Pygocentrus_nattereri_recql4	N1378Q	# |---->Altered Macromolecular_binding (Pr = 0.02) |
Pygocentrus_nattereri_recql4	N1378Q	# | |---->Altered Protein_binding (Pr = 0.02) |
Pygocentrus_nattereri_recql4	N1378Q	# | |---->Altered Disordered_interface (Pr = 0.02) |
Pygocentrus_nattereri_recql4	N1378Q	# | | |
Pygocentrus_nattereri_recql4	N1378Q	# | |---->Altered Ordered_interface (Pr = 0.01) |
Pygocentrus_nattereri_recql4	N1378Q	# | |
Pygocentrus_nattereri_recql4	N1378Q	# |---->Altered Metal_binding (Pr = 0.00)<---------------------------------------------------------|
Pygocentrus_nattereri_recql4	N1378Q	# |
Pygocentrus_nattereri_recql4	N1378Q	# |---->Altered PTM_site (Pr = 0.14)
Pygocentrus_nattereri_recql4	Q1380D	0.138	Gain of Loop (Pr = 0.28 | P = 0.02)	Altered Motifs (ELME000220:Phosphothreonine motif binding a subset of FHA domains that have a preference for an acidic amino acid at the pT+3 position.; PS00006:Casein kinase II phosphorylation site)	Predicted conservation scores
Pygocentrus_nattereri_recql4	Q1380D	# Altered Effect (Pr = 0.28)
Pygocentrus_nattereri_recql4	Q1380D	# |---->Altered Motifs (ELME000220|PS00006)
Pygocentrus_nattereri_recql4	Q1380D	# |---->Altered Structure_and_dynamics (Pr = 0.28)-------------------------------------------------------|
Pygocentrus_nattereri_recql4	Q1380D	# | |---->Altered Secondary_structure (Pr = 0.28) |
Pygocentrus_nattereri_recql4	Q1380D	# | | |---->Gain of Loop (Pr = 0.28 | P = 0.02) |
Pygocentrus_nattereri_recql4	Q1380D	# | | |
Pygocentrus_nattereri_recql4	Q1380D	# | |---->Altered Stability_and_conformational_flexibility (Pr = 0.23) |
Pygocentrus_nattereri_recql4	Q1380D	# | | |---->Altered Conformational_flexibility (Pr = 0.23) |
Pygocentrus_nattereri_recql4	Q1380D	# | | |
Pygocentrus_nattereri_recql4	Q1380D	# | |---->Altered Special_structural_signatures (Pr = 0.01) |
Pygocentrus_nattereri_recql4	Q1380D	# | |---->Altered Signal_peptide (Pr = 0.00) |
Pygocentrus_nattereri_recql4	Q1380D	# | | |
Pygocentrus_nattereri_recql4	Q1380D	# | |---->Altered Transmembrane_protein (Pr = 0.01) |
Pygocentrus_nattereri_recql4	Q1380D	# | |
Pygocentrus_nattereri_recql4	Q1380D	# |---->Altered Functional_residue (Pr = 0.14) |
Pygocentrus_nattereri_recql4	Q1380D	# |---->Altered Macromolecular_binding (Pr = 0.01) |
Pygocentrus_nattereri_recql4	Q1380D	# | |---->Altered Protein_binding (Pr = 0.01) |
Pygocentrus_nattereri_recql4	Q1380D	# | |---->Altered Disordered_interface (Pr = 0.01) |
Pygocentrus_nattereri_recql4	Q1380D	# | | |
Pygocentrus_nattereri_recql4	Q1380D	# | |---->Altered Ordered_interface (Pr = 0.01) |
Pygocentrus_nattereri_recql4	Q1380D	# | |
Pygocentrus_nattereri_recql4	Q1380D	# |---->Altered Metal_binding (Pr = 0.01)<---------------------------------------------------------|
Pygocentrus_nattereri_recql4	Q1380D	# |
Pygocentrus_nattereri_recql4	Q1380D	# |---->Altered PTM_site (Pr = 0.14)
Pygocentrus_nattereri_recql4	P1381Q	0.174	Loss of Helix (Pr = 0.27 | P = 0.04); Altered Coiled_coil (Pr = 0.12 | P = 0.03)	Altered Motifs (None)	Predicted conservation scores
Pygocentrus_nattereri_recql4	P1381Q	# Altered Effect (Pr = 0.27)
Pygocentrus_nattereri_recql4	P1381Q	# |---->Altered Motifs (None)
Pygocentrus_nattereri_recql4	P1381Q	# |---->Altered Structure_and_dynamics (Pr = 0.27)-------------------------------------------------------|
Pygocentrus_nattereri_recql4	P1381Q	# | |---->Altered Secondary_structure (Pr = 0.27) |
Pygocentrus_nattereri_recql4	P1381Q	# | | |---->Loss of Helix (Pr = 0.27 | P = 0.04) |
Pygocentrus_nattereri_recql4	P1381Q	# | | |
Pygocentrus_nattereri_recql4	P1381Q	# | |---->Altered Stability_and_conformational_flexibility (Pr = 0.21) |
Pygocentrus_nattereri_recql4	P1381Q	# | | |---->Altered Conformational_flexibility (Pr = 0.21) |
Pygocentrus_nattereri_recql4	P1381Q	# | | |
Pygocentrus_nattereri_recql4	P1381Q	# | |---->Altered Special_structural_signatures (Pr = 0.12) |
Pygocentrus_nattereri_recql4	P1381Q	# | |---->Altered Coiled_coil (Pr = 0.12 | P = 0.03) |
Pygocentrus_nattereri_recql4	P1381Q	# | |---->Altered Signal_peptide (Pr = 0.00) |
Pygocentrus_nattereri_recql4	P1381Q	# | | |
Pygocentrus_nattereri_recql4	P1381Q	# | |---->Altered Transmembrane_protein (Pr = 0.01) |
Pygocentrus_nattereri_recql4	P1381Q	# | |
Pygocentrus_nattereri_recql4	P1381Q	# |---->Altered Functional_residue (Pr = 0.14) |
Pygocentrus_nattereri_recql4	P1381Q	# |---->Altered Macromolecular_binding (Pr = 0.02) |
Pygocentrus_nattereri_recql4	P1381Q	# | |---->Altered Protein_binding (Pr = 0.02) |
Pygocentrus_nattereri_recql4	P1381Q	# | |---->Altered Disordered_interface (Pr = 0.02) |
Pygocentrus_nattereri_recql4	P1381Q	# | | |
Pygocentrus_nattereri_recql4	P1381Q	# | |---->Altered Ordered_interface (Pr = 0.01) |
Pygocentrus_nattereri_recql4	P1381Q	# | |
Pygocentrus_nattereri_recql4	P1381Q	# |---->Altered Metal_binding (Pr = 0.01)<---------------------------------------------------------|
Pygocentrus_nattereri_recql4	P1381Q	# |
Pygocentrus_nattereri_recql4	P1381Q	# |---->Altered PTM_site (Pr = 0.14)
Pygocentrus_nattereri_recql4	Q1382M	0.116	Gain of Loop (Pr = 0.27 | P = 0.02); Gain of SUMOylation at K1387 (Pr = 0.22 | P = 0.02)	Altered Motifs (None)	Predicted conservation scores
Pygocentrus_nattereri_recql4	Q1382M	# Altered Effect (Pr = 0.27)
Pygocentrus_nattereri_recql4	Q1382M	# |---->Altered Motifs (None)
Pygocentrus_nattereri_recql4	Q1382M	# |---->Altered Structure_and_dynamics (Pr = 0.27)-------------------------------------------------------|
Pygocentrus_nattereri_recql4	Q1382M	# | |---->Altered Secondary_structure (Pr = 0.27) |
Pygocentrus_nattereri_recql4	Q1382M	# | | |---->Gain of Loop (Pr = 0.27 | P = 0.02) |
Pygocentrus_nattereri_recql4	Q1382M	# | | |
Pygocentrus_nattereri_recql4	Q1382M	# | |---->Altered Stability_and_conformational_flexibility (Pr = 0.22) |
Pygocentrus_nattereri_recql4	Q1382M	# | | |---->Altered Conformational_flexibility (Pr = 0.22) |
Pygocentrus_nattereri_recql4	Q1382M	# | | |
Pygocentrus_nattereri_recql4	Q1382M	# | |---->Altered Special_structural_signatures (Pr = 0.01) |
Pygocentrus_nattereri_recql4	Q1382M	# | |---->Altered Signal_peptide (Pr = 0.00) |
Pygocentrus_nattereri_recql4	Q1382M	# | | |
Pygocentrus_nattereri_recql4	Q1382M	# | |---->Altered Transmembrane_protein (Pr = 0.01) |
Pygocentrus_nattereri_recql4	Q1382M	# | |
Pygocentrus_nattereri_recql4	Q1382M	# |---->Altered Functional_residue (Pr = 0.22) |
Pygocentrus_nattereri_recql4	Q1382M	# |---->Altered Macromolecular_binding (Pr = 0.02) |
Pygocentrus_nattereri_recql4	Q1382M	# | |---->Altered Protein_binding (Pr = 0.02) |
Pygocentrus_nattereri_recql4	Q1382M	# | |---->Altered Disordered_interface (Pr = 0.02) |
Pygocentrus_nattereri_recql4	Q1382M	# | | |
Pygocentrus_nattereri_recql4	Q1382M	# | |---->Altered Ordered_interface (Pr = 0.01) |
Pygocentrus_nattereri_recql4	Q1382M	# | |
Pygocentrus_nattereri_recql4	Q1382M	# |---->Altered Metal_binding (Pr = 0.01)<---------------------------------------------------------|
Pygocentrus_nattereri_recql4	Q1382M	# |
Pygocentrus_nattereri_recql4	Q1382M	# |---->Altered PTM_site (Pr = 0.22)
Pygocentrus_nattereri_recql4	Q1382M	# |---->Gain of SUMOylation at K1387 (Pr = 0.22 | P = 0.02)
Pygocentrus_nattereri_recql4	E1385K	0.115	Loss of SUMOylation at K1387 (Pr = 0.31 | P = 2.6e-03); Gain of B-factor (Pr = 0.25 | P = 0.03)	Altered Motifs (ELME000064:CK2 phosphorylation site; ELME000220:Phosphothreonine motif binding a subset of FHA domains that have a preference for an acidic amino acid at the pT+3 position.)	Predicted conservation scores
Pygocentrus_nattereri_recql4	E1385K	# Altered Effect (Pr = 0.31)
Pygocentrus_nattereri_recql4	E1385K	# |---->Altered Motifs (ELME000064|ELME000220)
Pygocentrus_nattereri_recql4	E1385K	# |---->Altered Structure_and_dynamics (Pr = 0.27)-------------------------------------------------------|
Pygocentrus_nattereri_recql4	E1385K	# | |---->Altered Secondary_structure (Pr = 0.27) |
Pygocentrus_nattereri_recql4	E1385K	# | | |
Pygocentrus_nattereri_recql4	E1385K	# | |---->Altered Stability_and_conformational_flexibility (Pr = 0.25) |
Pygocentrus_nattereri_recql4	E1385K	# | | |---->Altered Conformational_flexibility (Pr = 0.25) |
Pygocentrus_nattereri_recql4	E1385K	# | | |---->Gain of B-factor (Pr = 0.25 | P = 0.03) |
Pygocentrus_nattereri_recql4	E1385K	# | | |
Pygocentrus_nattereri_recql4	E1385K	# | |---->Altered Special_structural_signatures (Pr = 0.02) |
Pygocentrus_nattereri_recql4	E1385K	# | |---->Altered Signal_peptide (Pr = 0.00) |
Pygocentrus_nattereri_recql4	E1385K	# | | |
Pygocentrus_nattereri_recql4	E1385K	# | |---->Altered Transmembrane_protein (Pr = 0.02) |
Pygocentrus_nattereri_recql4	E1385K	# | |
Pygocentrus_nattereri_recql4	E1385K	# |---->Altered Functional_residue (Pr = 0.31) |
Pygocentrus_nattereri_recql4	E1385K	# |---->Altered Macromolecular_binding (Pr = 0.03) |
Pygocentrus_nattereri_recql4	E1385K	# | |---->Altered Protein_binding (Pr = 0.03) |
Pygocentrus_nattereri_recql4	E1385K	# | |---->Altered Disordered_interface (Pr = 0.03) |
Pygocentrus_nattereri_recql4	E1385K	# | | |
Pygocentrus_nattereri_recql4	E1385K	# | |---->Altered Ordered_interface (Pr = 0.01) |
Pygocentrus_nattereri_recql4	E1385K	# | |
Pygocentrus_nattereri_recql4	E1385K	# |---->Altered Metal_binding (Pr = 0.01)<---------------------------------------------------------|
Pygocentrus_nattereri_recql4	E1385K	# |
Pygocentrus_nattereri_recql4	E1385K	# |---->Altered PTM_site (Pr = 0.31)
Pygocentrus_nattereri_recql4	E1385K	# |---->Loss of SUMOylation at K1387 (Pr = 0.31 | P = 2.6e-03)
Pygocentrus_nattereri_recql4	T1386D	0.071	Gain of B-factor (Pr = 0.27 | P = 0.01); Loss of SUMOylation at K1387 (Pr = 0.24 | P = 0.01)	Altered Motifs (ELME000064:CK2 phosphorylation site; ELME000117:Major TRAF2-binding consensus motif. Members of the tumor necrosis factor receptor (TNFR) superfamily initiate intracellular signaling by recruiting the C-domain of the TNFR-associated factors (TRAFs) through their cytoplasmic tails.; ELME000220:Phosphothreonine motif binding a subset of FHA domains that have a preference for an acidic amino acid at the pT+3 position.; PS00006:Casein kinase II phosphorylation site)	Predicted conservation scores
Pygocentrus_nattereri_recql4	T1386D	# Altered Effect (Pr = 0.27)
Pygocentrus_nattereri_recql4	T1386D	# |---->Altered Motifs (ELME000064|ELME000117|ELME000220|PS00006)
Pygocentrus_nattereri_recql4	T1386D	# |---->Altered Structure_and_dynamics (Pr = 0.27)-------------------------------------------------------|
Pygocentrus_nattereri_recql4	T1386D	# | |---->Altered Secondary_structure (Pr = 0.25) |
Pygocentrus_nattereri_recql4	T1386D	# | | |
Pygocentrus_nattereri_recql4	T1386D	# | |---->Altered Stability_and_conformational_flexibility (Pr = 0.27) |
Pygocentrus_nattereri_recql4	T1386D	# | | |---->Altered Conformational_flexibility (Pr = 0.27) |
Pygocentrus_nattereri_recql4	T1386D	# | | |---->Gain of B-factor (Pr = 0.27 | P = 0.01) |
Pygocentrus_nattereri_recql4	T1386D	# | | |
Pygocentrus_nattereri_recql4	T1386D	# | |---->Altered Special_structural_signatures (Pr = 0.03) |
Pygocentrus_nattereri_recql4	T1386D	# | |---->Altered Signal_peptide (Pr = 0.00) |
Pygocentrus_nattereri_recql4	T1386D	# | | |
Pygocentrus_nattereri_recql4	T1386D	# | |---->Altered Transmembrane_protein (Pr = 0.03) |
Pygocentrus_nattereri_recql4	T1386D	# | |
Pygocentrus_nattereri_recql4	T1386D	# |---->Altered Functional_residue (Pr = 0.24) |
Pygocentrus_nattereri_recql4	T1386D	# |---->Altered Macromolecular_binding (Pr = 0.04) |
Pygocentrus_nattereri_recql4	T1386D	# | |---->Altered Protein_binding (Pr = 0.04) |
Pygocentrus_nattereri_recql4	T1386D	# | |---->Altered Disordered_interface (Pr = 0.04) |
Pygocentrus_nattereri_recql4	T1386D	# | | |
Pygocentrus_nattereri_recql4	T1386D	# | |---->Altered Ordered_interface (Pr = 0.01) |
Pygocentrus_nattereri_recql4	T1386D	# | |
Pygocentrus_nattereri_recql4	T1386D	# |---->Altered Metal_binding (Pr = 0.01)<---------------------------------------------------------|
Pygocentrus_nattereri_recql4	T1386D	# |
Pygocentrus_nattereri_recql4	T1386D	# |---->Altered PTM_site (Pr = 0.24)
Pygocentrus_nattereri_recql4	T1386D	# |---->Loss of SUMOylation at K1387 (Pr = 0.24 | P = 0.01)
Pygocentrus_nattereri_recql4	K1387G	0.201	Loss of SUMOylation at K1387 (Pr = 0.70 | P = 1.1e-04); Loss of Helix (Pr = 0.27 | P = 0.05)	Altered Motifs (ELME000064:CK2 phosphorylation site; ELME000117:Major TRAF2-binding consensus motif. Members of the tumor necrosis factor receptor (TNFR) superfamily initiate intracellular signaling by recruiting the C-domain of the TNFR-associated factors (TRAFs) through their cytoplasmic tails.; ELME000220:Phosphothreonine motif binding a subset of FHA domains that have a preference for an acidic amino acid at the pT+3 position.; PS00006:Casein kinase II phosphorylation site)	Predicted conservation scores
Pygocentrus_nattereri_recql4	K1387G	# Altered Effect (Pr = 0.70)
Pygocentrus_nattereri_recql4	K1387G	# |---->Altered Motifs (ELME000064|ELME000117|ELME000220|PS00006)
Pygocentrus_nattereri_recql4	K1387G	# |---->Altered Structure_and_dynamics (Pr = 0.27)-------------------------------------------------------|
Pygocentrus_nattereri_recql4	K1387G	# | |---->Altered Secondary_structure (Pr = 0.27) |
Pygocentrus_nattereri_recql4	K1387G	# | | |---->Loss of Helix (Pr = 0.27 | P = 0.05) |
Pygocentrus_nattereri_recql4	K1387G	# | | |
Pygocentrus_nattereri_recql4	K1387G	# | |---->Altered Stability_and_conformational_flexibility (Pr = 0.25) |
Pygocentrus_nattereri_recql4	K1387G	# | | |---->Altered Conformational_flexibility (Pr = 0.25) |
Pygocentrus_nattereri_recql4	K1387G	# | | |
Pygocentrus_nattereri_recql4	K1387G	# | |---->Altered Special_structural_signatures (Pr = 0.02) |
Pygocentrus_nattereri_recql4	K1387G	# | |---->Altered Signal_peptide (Pr = 0.00) |
Pygocentrus_nattereri_recql4	K1387G	# | | |
Pygocentrus_nattereri_recql4	K1387G	# | |---->Altered Transmembrane_protein (Pr = 0.02) |
Pygocentrus_nattereri_recql4	K1387G	# | |
Pygocentrus_nattereri_recql4	K1387G	# |---->Altered Functional_residue (Pr = 0.70) |
Pygocentrus_nattereri_recql4	K1387G	# |---->Altered Macromolecular_binding (Pr = 0.04) |
Pygocentrus_nattereri_recql4	K1387G	# | |---->Altered Protein_binding (Pr = 0.04) |
Pygocentrus_nattereri_recql4	K1387G	# | |---->Altered Disordered_interface (Pr = 0.04) |
Pygocentrus_nattereri_recql4	K1387G	# | | |
Pygocentrus_nattereri_recql4	K1387G	# | |---->Altered Ordered_interface (Pr = 0.01) |
Pygocentrus_nattereri_recql4	K1387G	# | |
Pygocentrus_nattereri_recql4	K1387G	# |---->Altered Metal_binding (Pr = 0.01)<---------------------------------------------------------|
Pygocentrus_nattereri_recql4	K1387G	# |
Pygocentrus_nattereri_recql4	K1387G	# |---->Altered PTM_site (Pr = 0.70)
Pygocentrus_nattereri_recql4	K1387G	# |---->Loss of SUMOylation at K1387 (Pr = 0.70 | P = 1.1e-04)
Pygocentrus_nattereri_recql4	Q1388S	0.114	Gain of B-factor (Pr = 0.26 | P = 0.01); Gain of SUMOylation at K1387 (Pr = 0.21 | P = 0.03)	Altered Motifs (ELME000064:CK2 phosphorylation site; ELME000117:Major TRAF2-binding consensus motif. Members of the tumor necrosis factor receptor (TNFR) superfamily initiate intracellular signaling by recruiting the C-domain of the TNFR-associated factors (TRAFs) through their cytoplasmic tails.; ELME000220:Phosphothreonine motif binding a subset of FHA domains that have a preference for an acidic amino acid at the pT+3 position.; PS00006:Casein kinase II phosphorylation site)	Predicted conservation scores
Pygocentrus_nattereri_recql4	Q1388S	# Altered Effect (Pr = 0.26)
Pygocentrus_nattereri_recql4	Q1388S	# |---->Altered Motifs (ELME000064|ELME000117|ELME000220|PS00006)
Pygocentrus_nattereri_recql4	Q1388S	# |---->Altered Structure_and_dynamics (Pr = 0.26)-------------------------------------------------------|
Pygocentrus_nattereri_recql4	Q1388S	# | |---->Altered Secondary_structure (Pr = 0.26) |
Pygocentrus_nattereri_recql4	Q1388S	# | | |
Pygocentrus_nattereri_recql4	Q1388S	# | |---->Altered Stability_and_conformational_flexibility (Pr = 0.26) |
Pygocentrus_nattereri_recql4	Q1388S	# | | |---->Altered Conformational_flexibility (Pr = 0.26) |
Pygocentrus_nattereri_recql4	Q1388S	# | | |---->Gain of B-factor (Pr = 0.26 | P = 0.01) |
Pygocentrus_nattereri_recql4	Q1388S	# | | |
Pygocentrus_nattereri_recql4	Q1388S	# | |---->Altered Special_structural_signatures (Pr = 0.03) |
Pygocentrus_nattereri_recql4	Q1388S	# | |---->Altered Signal_peptide (Pr = 0.00) |
Pygocentrus_nattereri_recql4	Q1388S	# | | |
Pygocentrus_nattereri_recql4	Q1388S	# | |---->Altered Transmembrane_protein (Pr = 0.03) |
Pygocentrus_nattereri_recql4	Q1388S	# | |
Pygocentrus_nattereri_recql4	Q1388S	# |---->Altered Functional_residue (Pr = 0.21) |
Pygocentrus_nattereri_recql4	Q1388S	# |---->Altered Macromolecular_binding (Pr = 0.04) |
Pygocentrus_nattereri_recql4	Q1388S	# | |---->Altered Protein_binding (Pr = 0.04) |
Pygocentrus_nattereri_recql4	Q1388S	# | |---->Altered Disordered_interface (Pr = 0.04) |
Pygocentrus_nattereri_recql4	Q1388S	# | | |
Pygocentrus_nattereri_recql4	Q1388S	# | |---->Altered Ordered_interface (Pr = 0.01) |
Pygocentrus_nattereri_recql4	Q1388S	# | |
Pygocentrus_nattereri_recql4	Q1388S	# |---->Altered Metal_binding (Pr = 0.01)<---------------------------------------------------------|
Pygocentrus_nattereri_recql4	Q1388S	# |
Pygocentrus_nattereri_recql4	Q1388S	# |---->Altered PTM_site (Pr = 0.21)
Pygocentrus_nattereri_recql4	Q1388S	# |---->Gain of SUMOylation at K1387 (Pr = 0.21 | P = 0.03)
Pygocentrus_nattereri_recql4	E1389G	0.177	Loss of SUMOylation at K1387 (Pr = 0.51 | P = 4.3e-04); Loss of B-factor (Pr = 0.28 | P = 0.02); Gain of Loop (Pr = 0.27 | P = 0.03)	Altered Motifs (ELME000064:CK2 phosphorylation site; ELME000117:Major TRAF2-binding consensus motif. Members of the tumor necrosis factor receptor (TNFR) superfamily initiate intracellular signaling by recruiting the C-domain of the TNFR-associated factors (TRAFs) through their cytoplasmic tails.; ELME000220:Phosphothreonine motif binding a subset of FHA domains that have a preference for an acidic amino acid at the pT+3 position.; PS00006:Casein kinase II phosphorylation site)	Predicted conservation scores
Pygocentrus_nattereri_recql4	E1389G	# Altered Effect (Pr = 0.51)
Pygocentrus_nattereri_recql4	E1389G	# |---->Altered Motifs (ELME000064|ELME000117|ELME000220|PS00006)
Pygocentrus_nattereri_recql4	E1389G	# |---->Altered Structure_and_dynamics (Pr = 0.28)-------------------------------------------------------|
Pygocentrus_nattereri_recql4	E1389G	# | |---->Altered Secondary_structure (Pr = 0.27) |
Pygocentrus_nattereri_recql4	E1389G	# | | |---->Gain of Loop (Pr = 0.27 | P = 0.03) |
Pygocentrus_nattereri_recql4	E1389G	# | | |
Pygocentrus_nattereri_recql4	E1389G	# | |---->Altered Stability_and_conformational_flexibility (Pr = 0.28) |
Pygocentrus_nattereri_recql4	E1389G	# | | |---->Altered Conformational_flexibility (Pr = 0.28) |
Pygocentrus_nattereri_recql4	E1389G	# | | |---->Loss of B-factor (Pr = 0.28 | P = 0.02) |
Pygocentrus_nattereri_recql4	E1389G	# | | |
Pygocentrus_nattereri_recql4	E1389G	# | |---->Altered Special_structural_signatures (Pr = 0.02) |
Pygocentrus_nattereri_recql4	E1389G	# | |---->Altered Signal_peptide (Pr = 0.00) |
Pygocentrus_nattereri_recql4	E1389G	# | | |
Pygocentrus_nattereri_recql4	E1389G	# | |---->Altered Transmembrane_protein (Pr = 0.02) |
Pygocentrus_nattereri_recql4	E1389G	# | |
Pygocentrus_nattereri_recql4	E1389G	# |---->Altered Functional_residue (Pr = 0.51) |
Pygocentrus_nattereri_recql4	E1389G	# |---->Altered Macromolecular_binding (Pr = 0.04) |
Pygocentrus_nattereri_recql4	E1389G	# | |---->Altered Protein_binding (Pr = 0.04) |
Pygocentrus_nattereri_recql4	E1389G	# | |---->Altered Disordered_interface (Pr = 0.04) |
Pygocentrus_nattereri_recql4	E1389G	# | | |
Pygocentrus_nattereri_recql4	E1389G	# | |---->Altered Ordered_interface (Pr = 0.01) |
Pygocentrus_nattereri_recql4	E1389G	# | |
Pygocentrus_nattereri_recql4	E1389G	# |---->Altered Metal_binding (Pr = 0.01)<---------------------------------------------------------|
Pygocentrus_nattereri_recql4	E1389G	# |
Pygocentrus_nattereri_recql4	E1389G	# |---->Altered PTM_site (Pr = 0.51)
Pygocentrus_nattereri_recql4	E1389G	# |---->Loss of SUMOylation at K1387 (Pr = 0.51 | P = 4.3e-04)
Pygocentrus_nattereri_recql4	E1390S	0.133	Loss of B-factor (Pr = 0.29 | P = 0.01); Loss of SUMOylation at K1387 (Pr = 0.23 | P = 0.02)	Altered Motifs (ELME000053:GSK3 phosphorylation recognition site; ELME000063:CK1 phosphorylation site; ELME000136:The Class IV WW domain interaction motif is recognised primarily by the Pin1 phosphorylation-dependent prolyl isomerase.; ELME000159:Proline-Directed Kinase (e.g. MAPK) phosphorylation site in higher eukaryotes.; ELME000220:Phosphothreonine motif binding a subset of FHA domains that have a preference for an acidic amino acid at the pT+3 position.)	Predicted conservation scores
Pygocentrus_nattereri_recql4	E1390S	# Altered Effect (Pr = 0.29)
Pygocentrus_nattereri_recql4	E1390S	# |---->Altered Motifs (ELME000053|ELME000063|ELME000136|ELME000159|ELME000220)
Pygocentrus_nattereri_recql4	E1390S	# |---->Altered Structure_and_dynamics (Pr = 0.29)-------------------------------------------------------|
Pygocentrus_nattereri_recql4	E1390S	# | |---->Altered Secondary_structure (Pr = 0.26) |
Pygocentrus_nattereri_recql4	E1390S	# | | |
Pygocentrus_nattereri_recql4	E1390S	# | |---->Altered Stability_and_conformational_flexibility (Pr = 0.29) |
Pygocentrus_nattereri_recql4	E1390S	# | | |---->Altered Conformational_flexibility (Pr = 0.29) |
Pygocentrus_nattereri_recql4	E1390S	# | | |---->Loss of B-factor (Pr = 0.29 | P = 0.01) |
Pygocentrus_nattereri_recql4	E1390S	# | | |
Pygocentrus_nattereri_recql4	E1390S	# | |---->Altered Special_structural_signatures (Pr = 0.02) |
Pygocentrus_nattereri_recql4	E1390S	# | |---->Altered Signal_peptide (Pr = 0.00) |
Pygocentrus_nattereri_recql4	E1390S	# | | |
Pygocentrus_nattereri_recql4	E1390S	# | |---->Altered Transmembrane_protein (Pr = 0.02) |
Pygocentrus_nattereri_recql4	E1390S	# | |
Pygocentrus_nattereri_recql4	E1390S	# |---->Altered Functional_residue (Pr = 0.23) |
Pygocentrus_nattereri_recql4	E1390S	# |---->Altered Macromolecular_binding (Pr = 0.04) |
Pygocentrus_nattereri_recql4	E1390S	# | |---->Altered Protein_binding (Pr = 0.04) |
Pygocentrus_nattereri_recql4	E1390S	# | |---->Altered Disordered_interface (Pr = 0.04) |
Pygocentrus_nattereri_recql4	E1390S	# | | |
Pygocentrus_nattereri_recql4	E1390S	# | |---->Altered Ordered_interface (Pr = 0.01) |
Pygocentrus_nattereri_recql4	E1390S	# | |
Pygocentrus_nattereri_recql4	E1390S	# |---->Altered Metal_binding (Pr = 0.01)<---------------------------------------------------------|
Pygocentrus_nattereri_recql4	E1390S	# |
Pygocentrus_nattereri_recql4	E1390S	# |---->Altered PTM_site (Pr = 0.23)
Pygocentrus_nattereri_recql4	E1390S	# |---->Loss of SUMOylation at K1387 (Pr = 0.23 | P = 0.02)
Pygocentrus_nattereri_recql4	E1391G	0.162	Loss of B-factor (Pr = 0.29 | P = 0.01); Gain of SUMOylation at K1387 (Pr = 0.22 | P = 0.02)	Altered Motifs (ELME000136:The Class IV WW domain interaction motif is recognised primarily by the Pin1 phosphorylation-dependent prolyl isomerase.; ELME000159:Proline-Directed Kinase (e.g. MAPK) phosphorylation site in higher eukaryotes.)	Predicted conservation scores
Pygocentrus_nattereri_recql4	E1391G	# Altered Effect (Pr = 0.29)
Pygocentrus_nattereri_recql4	E1391G	# |---->Altered Motifs (ELME000136|ELME000159)
Pygocentrus_nattereri_recql4	E1391G	# |---->Altered Structure_and_dynamics (Pr = 0.29)-------------------------------------------------------|
Pygocentrus_nattereri_recql4	E1391G	# | |---->Altered Secondary_structure (Pr = 0.25) |
Pygocentrus_nattereri_recql4	E1391G	# | | |
Pygocentrus_nattereri_recql4	E1391G	# | |---->Altered Stability_and_conformational_flexibility (Pr = 0.29) |
Pygocentrus_nattereri_recql4	E1391G	# | | |---->Altered Conformational_flexibility (Pr = 0.29) |
Pygocentrus_nattereri_recql4	E1391G	# | | |---->Loss of B-factor (Pr = 0.29 | P = 0.01) |
Pygocentrus_nattereri_recql4	E1391G	# | | |
Pygocentrus_nattereri_recql4	E1391G	# | |---->Altered Special_structural_signatures (Pr = 0.02) |
Pygocentrus_nattereri_recql4	E1391G	# | |---->Altered Signal_peptide (Pr = 0.00) |
Pygocentrus_nattereri_recql4	E1391G	# | | |
Pygocentrus_nattereri_recql4	E1391G	# | |---->Altered Transmembrane_protein (Pr = 0.02) |
Pygocentrus_nattereri_recql4	E1391G	# | |
Pygocentrus_nattereri_recql4	E1391G	# |---->Altered Functional_residue (Pr = 0.22) |
Pygocentrus_nattereri_recql4	E1391G	# |---->Altered Macromolecular_binding (Pr = 0.04) |
Pygocentrus_nattereri_recql4	E1391G	# | |---->Altered Protein_binding (Pr = 0.04) |
Pygocentrus_nattereri_recql4	E1391G	# | |---->Altered Disordered_interface (Pr = 0.04) |
Pygocentrus_nattereri_recql4	E1391G	# | | |
Pygocentrus_nattereri_recql4	E1391G	# | |---->Altered Ordered_interface (Pr = 0.01) |
Pygocentrus_nattereri_recql4	E1391G	# | |
Pygocentrus_nattereri_recql4	E1391G	# |---->Altered Metal_binding (Pr = 0.01)<---------------------------------------------------------|
Pygocentrus_nattereri_recql4	E1391G	# |
Pygocentrus_nattereri_recql4	E1391G	# |---->Altered PTM_site (Pr = 0.22)
Pygocentrus_nattereri_recql4	E1391G	# |---->Gain of SUMOylation at K1387 (Pr = 0.22 | P = 0.02)
Pygocentrus_nattereri_recql4	S1393I	0.066	Loss of B-factor (Pr = 0.32 | P = 4.7e-03); Altered Coiled_coil (Pr = 0.18 | P = 0.02)	Altered Motifs (ELME000136:The Class IV WW domain interaction motif is recognised primarily by the Pin1 phosphorylation-dependent prolyl isomerase.; ELME000159:Proline-Directed Kinase (e.g. MAPK) phosphorylation site in higher eukaryotes.)	Predicted conservation scores
Pygocentrus_nattereri_recql4	S1393I	# Altered Effect (Pr = 0.32)
Pygocentrus_nattereri_recql4	S1393I	# |---->Altered Motifs (ELME000136|ELME000159)
Pygocentrus_nattereri_recql4	S1393I	# |---->Altered Structure_and_dynamics (Pr = 0.32)-------------------------------------------------------|
Pygocentrus_nattereri_recql4	S1393I	# | |---->Altered Secondary_structure (Pr = 0.26) |
Pygocentrus_nattereri_recql4	S1393I	# | | |
Pygocentrus_nattereri_recql4	S1393I	# | |---->Altered Stability_and_conformational_flexibility (Pr = 0.32) |
Pygocentrus_nattereri_recql4	S1393I	# | | |---->Altered Conformational_flexibility (Pr = 0.32) |
Pygocentrus_nattereri_recql4	S1393I	# | | |---->Loss of B-factor (Pr = 0.32 | P = 4.7e-03) |
Pygocentrus_nattereri_recql4	S1393I	# | | |
Pygocentrus_nattereri_recql4	S1393I	# | |---->Altered Special_structural_signatures (Pr = 0.18) |
Pygocentrus_nattereri_recql4	S1393I	# | |---->Altered Coiled_coil (Pr = 0.18 | P = 0.02) |
Pygocentrus_nattereri_recql4	S1393I	# | |---->Altered Signal_peptide (Pr = 0.00) |
Pygocentrus_nattereri_recql4	S1393I	# | | |
Pygocentrus_nattereri_recql4	S1393I	# | |---->Altered Transmembrane_protein (Pr = 0.02) |
Pygocentrus_nattereri_recql4	S1393I	# | |
Pygocentrus_nattereri_recql4	S1393I	# |---->Altered Functional_residue (Pr = 0.22) |
Pygocentrus_nattereri_recql4	S1393I	# |---->Altered Macromolecular_binding (Pr = 0.08) |
Pygocentrus_nattereri_recql4	S1393I	# | |---->Altered Protein_binding (Pr = 0.08) |
Pygocentrus_nattereri_recql4	S1393I	# | |---->Altered Disordered_interface (Pr = 0.08) |
Pygocentrus_nattereri_recql4	S1393I	# | | |
Pygocentrus_nattereri_recql4	S1393I	# | |---->Altered Ordered_interface (Pr = 0.01) |
Pygocentrus_nattereri_recql4	S1393I	# | |
Pygocentrus_nattereri_recql4	S1393I	# |---->Altered Metal_binding (Pr = 0.01)<---------------------------------------------------------|
Pygocentrus_nattereri_recql4	S1393I	# |
Pygocentrus_nattereri_recql4	S1393I	# |---->Altered PTM_site (Pr = 0.22)
Pygocentrus_nattereri_recql4	P1394E	0.093	Gain of B-factor (Pr = 0.27 | P = 0.01); Altered Coiled_coil (Pr = 0.19 | P = 0.02); Loss of Proteolytic_cleavage at E1399 (Pr = 0.13 | P = 0.02)	Altered Motifs (ELME000136:The Class IV WW domain interaction motif is recognised primarily by the Pin1 phosphorylation-dependent prolyl isomerase.; ELME000159:Proline-Directed Kinase (e.g. MAPK) phosphorylation site in higher eukaryotes.)	Predicted conservation scores
Pygocentrus_nattereri_recql4	P1394E	# Altered Effect (Pr = 0.27)
Pygocentrus_nattereri_recql4	P1394E	# |---->Altered Motifs (ELME000136|ELME000159)
Pygocentrus_nattereri_recql4	P1394E	# |---->Altered Structure_and_dynamics (Pr = 0.27)-------------------------------------------------------|
Pygocentrus_nattereri_recql4	P1394E	# | |---->Altered Secondary_structure (Pr = 0.25) |
Pygocentrus_nattereri_recql4	P1394E	# | | |
Pygocentrus_nattereri_recql4	P1394E	# | |---->Altered Stability_and_conformational_flexibility (Pr = 0.27) |
Pygocentrus_nattereri_recql4	P1394E	# | | |---->Altered Conformational_flexibility (Pr = 0.27) |
Pygocentrus_nattereri_recql4	P1394E	# | | |---->Gain of B-factor (Pr = 0.27 | P = 0.01) |
Pygocentrus_nattereri_recql4	P1394E	# | | |
Pygocentrus_nattereri_recql4	P1394E	# | |---->Altered Special_structural_signatures (Pr = 0.19) |
Pygocentrus_nattereri_recql4	P1394E	# | |---->Altered Coiled_coil (Pr = 0.19 | P = 0.02) |
Pygocentrus_nattereri_recql4	P1394E	# | |---->Altered Signal_peptide (Pr = 0.00) |
Pygocentrus_nattereri_recql4	P1394E	# | | |
Pygocentrus_nattereri_recql4	P1394E	# | |---->Altered Transmembrane_protein (Pr = 0.02) |
Pygocentrus_nattereri_recql4	P1394E	# | |
Pygocentrus_nattereri_recql4	P1394E	# |---->Altered Functional_residue (Pr = 0.21) |
Pygocentrus_nattereri_recql4	P1394E	# |---->Altered Macromolecular_binding (Pr = 0.05) |
Pygocentrus_nattereri_recql4	P1394E	# | |---->Altered Protein_binding (Pr = 0.05) |
Pygocentrus_nattereri_recql4	P1394E	# | |---->Altered Disordered_interface (Pr = 0.05) |
Pygocentrus_nattereri_recql4	P1394E	# | | |
Pygocentrus_nattereri_recql4	P1394E	# | |---->Altered Ordered_interface (Pr = 0.01) |
Pygocentrus_nattereri_recql4	P1394E	# | |
Pygocentrus_nattereri_recql4	P1394E	# |---->Altered Metal_binding (Pr = 0.01)<---------------------------------------------------------|
Pygocentrus_nattereri_recql4	P1394E	# |
Pygocentrus_nattereri_recql4	P1394E	# |---->Altered PTM_site (Pr = 0.21)
Pygocentrus_nattereri_recql4	P1394E	# |---->Loss of Proteolytic_cleavage at E1399 (Pr = 0.13 | P = 0.02)
Pygocentrus_nattereri_recql4	L1396S	0.095	Gain of B-factor (Pr = 0.29 | P = 3.4e-03); Gain of Loop (Pr = 0.27 | P = 0.04); Loss of Proteolytic_cleavage at E1399 (Pr = 0.14 | P = 0.02)	Altered Motifs (ELME000053:GSK3 phosphorylation recognition site; ELME000063:CK1 phosphorylation site; ELME000064:CK2 phosphorylation site; ELME000159:Proline-Directed Kinase (e.g. MAPK) phosphorylation site in higher eukaryotes.; PS00006:Casein kinase II phosphorylation site)	Predicted conservation scores
Pygocentrus_nattereri_recql4	L1396S	# Altered Effect (Pr = 0.29)
Pygocentrus_nattereri_recql4	L1396S	# |---->Altered Motifs (ELME000053|ELME000063|ELME000064|ELME000159|PS00006)
Pygocentrus_nattereri_recql4	L1396S	# |---->Altered Structure_and_dynamics (Pr = 0.29)-------------------------------------------------------|
Pygocentrus_nattereri_recql4	L1396S	# | |---->Altered Secondary_structure (Pr = 0.27) |
Pygocentrus_nattereri_recql4	L1396S	# | | |---->Gain of Loop (Pr = 0.27 | P = 0.04) |
Pygocentrus_nattereri_recql4	L1396S	# | | |
Pygocentrus_nattereri_recql4	L1396S	# | |---->Altered Stability_and_conformational_flexibility (Pr = 0.29) |
Pygocentrus_nattereri_recql4	L1396S	# | | |---->Altered Conformational_flexibility (Pr = 0.29) |
Pygocentrus_nattereri_recql4	L1396S	# | | |---->Gain of B-factor (Pr = 0.29 | P = 3.4e-03) |
Pygocentrus_nattereri_recql4	L1396S	# | | |
Pygocentrus_nattereri_recql4	L1396S	# | |---->Altered Special_structural_signatures (Pr = 0.02) |
Pygocentrus_nattereri_recql4	L1396S	# | |---->Altered Signal_peptide (Pr = 0.00) |
Pygocentrus_nattereri_recql4	L1396S	# | | |
Pygocentrus_nattereri_recql4	L1396S	# | |---->Altered Transmembrane_protein (Pr = 0.02) |
Pygocentrus_nattereri_recql4	L1396S	# | |
Pygocentrus_nattereri_recql4	L1396S	# |---->Altered Functional_residue (Pr = 0.18) |
Pygocentrus_nattereri_recql4	L1396S	# |---->Altered Macromolecular_binding (Pr = 0.04) |
Pygocentrus_nattereri_recql4	L1396S	# | |---->Altered Protein_binding (Pr = 0.04) |
Pygocentrus_nattereri_recql4	L1396S	# | |---->Altered Disordered_interface (Pr = 0.04) |
Pygocentrus_nattereri_recql4	L1396S	# | | |
Pygocentrus_nattereri_recql4	L1396S	# | |---->Altered Ordered_interface (Pr = 0.01) |
Pygocentrus_nattereri_recql4	L1396S	# | |
Pygocentrus_nattereri_recql4	L1396S	# |---->Altered Metal_binding (Pr = 0.02)<---------------------------------------------------------|
Pygocentrus_nattereri_recql4	L1396S	# |
Pygocentrus_nattereri_recql4	L1396S	# |---->Altered PTM_site (Pr = 0.18)
Pygocentrus_nattereri_recql4	L1396S	# |---->Loss of Proteolytic_cleavage at E1399 (Pr = 0.14 | P = 0.02)
Pygocentrus_nattereri_recql4	D1398G	0.090	Loss of Proteolytic_cleavage at E1399 (Pr = 0.14 | P = 0.02)	Altered Motifs (ELME000098:The PxDLS motif interacts with the NAD-dependent repressor CtBP proteins.; ELME000147:Site phosphorylated by the Polo-like kinase.; ELME000149:Sorting and internalisation signal found in the cytoplasmic juxta-membrane region of type I transmembrane proteins. Targets them from the Trans Golgi Network to the lysosomal-endosomal-melanosomal compartments. Interacts with adaptor protein (AP) complexes)	Predicted conservation scores
Pygocentrus_nattereri_recql4	D1398G	# Altered Effect (Pr = 0.25)
Pygocentrus_nattereri_recql4	D1398G	# |---->Altered Motifs (ELME000098|ELME000147|ELME000149)
Pygocentrus_nattereri_recql4	D1398G	# |---->Altered Structure_and_dynamics (Pr = 0.25)-------------------------------------------------------|
Pygocentrus_nattereri_recql4	D1398G	# | |---->Altered Secondary_structure (Pr = 0.25) |
Pygocentrus_nattereri_recql4	D1398G	# | | |
Pygocentrus_nattereri_recql4	D1398G	# | |---->Altered Stability_and_conformational_flexibility (Pr = 0.23) |
Pygocentrus_nattereri_recql4	D1398G	# | | |---->Altered Conformational_flexibility (Pr = 0.23) |
Pygocentrus_nattereri_recql4	D1398G	# | | |
Pygocentrus_nattereri_recql4	D1398G	# | |---->Altered Special_structural_signatures (Pr = 0.02) |
Pygocentrus_nattereri_recql4	D1398G	# | |---->Altered Signal_peptide (Pr = 0.00) |
Pygocentrus_nattereri_recql4	D1398G	# | | |
Pygocentrus_nattereri_recql4	D1398G	# | |---->Altered Transmembrane_protein (Pr = 0.01) |
Pygocentrus_nattereri_recql4	D1398G	# | |
Pygocentrus_nattereri_recql4	D1398G	# |---->Altered Functional_residue (Pr = 0.18) |
Pygocentrus_nattereri_recql4	D1398G	# |---->Altered Macromolecular_binding (Pr = 0.04) |
Pygocentrus_nattereri_recql4	D1398G	# | |---->Altered Protein_binding (Pr = 0.04) |
Pygocentrus_nattereri_recql4	D1398G	# | |---->Altered Disordered_interface (Pr = 0.04) |
Pygocentrus_nattereri_recql4	D1398G	# | | |
Pygocentrus_nattereri_recql4	D1398G	# | |---->Altered Ordered_interface (Pr = 0.01) |
Pygocentrus_nattereri_recql4	D1398G	# | |
Pygocentrus_nattereri_recql4	D1398G	# |---->Altered Metal_binding (Pr = 0.00)<---------------------------------------------------------|
Pygocentrus_nattereri_recql4	D1398G	# |
Pygocentrus_nattereri_recql4	D1398G	# |---->Altered PTM_site (Pr = 0.18)
Pygocentrus_nattereri_recql4	D1398G	# |---->Loss of Proteolytic_cleavage at E1399 (Pr = 0.14 | P = 0.02)
Pygocentrus_nattereri_recql4	S1400E	0.127	Loss of Proteolytic_cleavage at E1399 (Pr = 0.15 | P = 0.01)	Altered Motifs (ELME000147:Site phosphorylated by the Polo-like kinase.; ELME000149:Sorting and internalisation signal found in the cytoplasmic juxta-membrane region of type I transmembrane proteins. Targets them from the Trans Golgi Network to the lysosomal-endosomal-melanosomal compartments. Interacts with adaptor protein (AP) complexes)	Predicted conservation scores
Pygocentrus_nattereri_recql4	S1400E	# Altered Effect (Pr = 0.26)
Pygocentrus_nattereri_recql4	S1400E	# |---->Altered Motifs (ELME000147|ELME000149)
Pygocentrus_nattereri_recql4	S1400E	# |---->Altered Structure_and_dynamics (Pr = 0.26)-------------------------------------------------------|
Pygocentrus_nattereri_recql4	S1400E	# | |---->Altered Secondary_structure (Pr = 0.26) |
Pygocentrus_nattereri_recql4	S1400E	# | | |
Pygocentrus_nattereri_recql4	S1400E	# | |---->Altered Stability_and_conformational_flexibility (Pr = 0.22) |
Pygocentrus_nattereri_recql4	S1400E	# | | |---->Altered Conformational_flexibility (Pr = 0.22) |
Pygocentrus_nattereri_recql4	S1400E	# | | |
Pygocentrus_nattereri_recql4	S1400E	# | |---->Altered Special_structural_signatures (Pr = 0.05) |
Pygocentrus_nattereri_recql4	S1400E	# | |---->Altered Signal_peptide (Pr = 0.00) |
Pygocentrus_nattereri_recql4	S1400E	# | | |
Pygocentrus_nattereri_recql4	S1400E	# | |---->Altered Transmembrane_protein (Pr = 0.02) |
Pygocentrus_nattereri_recql4	S1400E	# | |
Pygocentrus_nattereri_recql4	S1400E	# |---->Altered Functional_residue (Pr = 0.15) |
Pygocentrus_nattereri_recql4	S1400E	# |---->Altered Macromolecular_binding (Pr = 0.05) |
Pygocentrus_nattereri_recql4	S1400E	# | |---->Altered Protein_binding (Pr = 0.05) |
Pygocentrus_nattereri_recql4	S1400E	# | |---->Altered Disordered_interface (Pr = 0.05) |
Pygocentrus_nattereri_recql4	S1400E	# | | |
Pygocentrus_nattereri_recql4	S1400E	# | |---->Altered Ordered_interface (Pr = 0.01) |
Pygocentrus_nattereri_recql4	S1400E	# | |
Pygocentrus_nattereri_recql4	S1400E	# |---->Altered Metal_binding (Pr = 0.01)<---------------------------------------------------------|
Pygocentrus_nattereri_recql4	S1400E	# |
Pygocentrus_nattereri_recql4	S1400E	# |---->Altered PTM_site (Pr = 0.15)
Pygocentrus_nattereri_recql4	S1400E	# |---->Loss of Proteolytic_cleavage at E1399 (Pr = 0.15 | P = 0.01)
Pygocentrus_nattereri_recql4	E1417D	0.205		Altered Motifs (ELME000117:Major TRAF2-binding consensus motif. Members of the tumor necrosis factor receptor (TNFR) superfamily initiate intracellular signaling by recruiting the C-domain of the TNFR-associated factors (TRAFs) through their cytoplasmic tails.)	Predicted conservation scores
Pygocentrus_nattereri_recql4	E1417D	# Altered Effect (Pr = 0.28)
Pygocentrus_nattereri_recql4	E1417D	# |---->Altered Motifs (ELME000117)
Pygocentrus_nattereri_recql4	E1417D	# |---->Altered Structure_and_dynamics (Pr = 0.28)-------------------------------------------------------|
Pygocentrus_nattereri_recql4	E1417D	# | |---->Altered Secondary_structure (Pr = 0.25) |
Pygocentrus_nattereri_recql4	E1417D	# | | |
Pygocentrus_nattereri_recql4	E1417D	# | |---->Altered Stability_and_conformational_flexibility (Pr = 0.28) |
Pygocentrus_nattereri_recql4	E1417D	# | | |---->Altered Conformational_flexibility (Pr = 0.28) |
Pygocentrus_nattereri_recql4	E1417D	# | | |
Pygocentrus_nattereri_recql4	E1417D	# | |---->Altered Special_structural_signatures (Pr = 0.08) |
Pygocentrus_nattereri_recql4	E1417D	# | |---->Altered Signal_peptide (Pr = 0.00) |
Pygocentrus_nattereri_recql4	E1417D	# | | |
Pygocentrus_nattereri_recql4	E1417D	# | |---->Altered Transmembrane_protein (Pr = 0.08) |
Pygocentrus_nattereri_recql4	E1417D	# | |
Pygocentrus_nattereri_recql4	E1417D	# |---->Altered Functional_residue (Pr = 0.15) |
Pygocentrus_nattereri_recql4	E1417D	# |---->Altered Macromolecular_binding (Pr = 0.15) |
Pygocentrus_nattereri_recql4	E1417D	# | |---->Altered Protein_binding (Pr = 0.15) |
Pygocentrus_nattereri_recql4	E1417D	# | |---->Altered Disordered_interface (Pr = 0.15) |
Pygocentrus_nattereri_recql4	E1417D	# | | |
Pygocentrus_nattereri_recql4	E1417D	# | |---->Altered Ordered_interface (Pr = 0.08) |
Pygocentrus_nattereri_recql4	E1417D	# | |
Pygocentrus_nattereri_recql4	E1417D	# |---->Altered Metal_binding (Pr = 0.03)<---------------------------------------------------------|
Pygocentrus_nattereri_recql4	E1417D	# |
Pygocentrus_nattereri_recql4	E1417D	# |---->Altered PTM_site (Pr = 0.06)
Pygocentrus_nattereri_recql4	Q1463P	0.424	Loss of Helix (Pr = 0.27 | P = 0.05); Altered PPI_hotspot (Pr = 0.24 | P = 0.04); Gain of ADP-ribosylation at R1466 (Pr = 0.19 | P = 0.05); Loss of Pyrrolidone_carboxylic_acid at Q1464 (Pr = 0.04 | P = 0.04)	Altered Motifs (None)	Predicted conservation scores
Pygocentrus_nattereri_recql4	Q1463P	# Altered Effect (Pr = 0.27)
Pygocentrus_nattereri_recql4	Q1463P	# |---->Altered Motifs (None)
Pygocentrus_nattereri_recql4	Q1463P	# |---->Altered Structure_and_dynamics (Pr = 0.27)-------------------------------------------------------|
Pygocentrus_nattereri_recql4	Q1463P	# | |---->Altered Secondary_structure (Pr = 0.27) |
Pygocentrus_nattereri_recql4	Q1463P	# | | |---->Loss of Helix (Pr = 0.27 | P = 0.05) |
Pygocentrus_nattereri_recql4	Q1463P	# | | |
Pygocentrus_nattereri_recql4	Q1463P	# | |---->Altered Stability_and_conformational_flexibility (Pr = 0.22) |
Pygocentrus_nattereri_recql4	Q1463P	# | | |---->Altered Conformational_flexibility (Pr = 0.22) |
Pygocentrus_nattereri_recql4	Q1463P	# | | |
Pygocentrus_nattereri_recql4	Q1463P	# | |---->Altered Special_structural_signatures (Pr = 0.05) |
Pygocentrus_nattereri_recql4	Q1463P	# | |---->Altered Signal_peptide (Pr = 0.00) |
Pygocentrus_nattereri_recql4	Q1463P	# | | |
Pygocentrus_nattereri_recql4	Q1463P	# | |---->Altered Transmembrane_protein (Pr = 0.05) |
Pygocentrus_nattereri_recql4	Q1463P	# | |
Pygocentrus_nattereri_recql4	Q1463P	# |---->Altered Functional_residue (Pr = 0.24) |
Pygocentrus_nattereri_recql4	Q1463P	# |---->Altered Macromolecular_binding (Pr = 0.24) |
Pygocentrus_nattereri_recql4	Q1463P	# | |---->Altered Protein_binding (Pr = 0.24) |
Pygocentrus_nattereri_recql4	Q1463P	# | |---->Altered Disordered_interface (Pr = 0.05) |
Pygocentrus_nattereri_recql4	Q1463P	# | | |
Pygocentrus_nattereri_recql4	Q1463P	# | |---->Altered Ordered_interface (Pr = 0.24) |
Pygocentrus_nattereri_recql4	Q1463P	# | |---->Altered PPI_hotspot (Pr = 0.24 | P = 0.04) |
Pygocentrus_nattereri_recql4	Q1463P	# | |
Pygocentrus_nattereri_recql4	Q1463P	# |---->Altered Metal_binding (Pr = 0.07)<---------------------------------------------------------|
Pygocentrus_nattereri_recql4	Q1463P	# |
Pygocentrus_nattereri_recql4	Q1463P	# |---->Altered PTM_site (Pr = 0.19)
Pygocentrus_nattereri_recql4	Q1463P	# |---->Gain of ADP-ribosylation at R1466 (Pr = 0.19 | P = 0.05)
Pygocentrus_nattereri_recql4	Q1463P	# |---->Loss of Pyrrolidone_carboxylic_acid at Q1464 (Pr = 0.04 | P = 0.04)
Pygocentrus_nattereri_recql4	S1491T	0.085	Gain of SUMOylation at K1488 (Pr = 0.23 | P = 0.02); Altered Cytoplasmic_loop (Pr = 0.12 | P = 0.03)	Altered Motifs (ELME000063:CK1 phosphorylation site; ELME000173:Consensus derived from reported natural interactors which do not match the Mode 1 and Mode 2 ligands.)	Predicted conservation scores
Pygocentrus_nattereri_recql4	S1491T	# Altered Effect (Pr = 0.26)
Pygocentrus_nattereri_recql4	S1491T	# |---->Altered Motifs (ELME000063|ELME000173)
Pygocentrus_nattereri_recql4	S1491T	# |---->Altered Structure_and_dynamics (Pr = 0.26)-------------------------------------------------------|
Pygocentrus_nattereri_recql4	S1491T	# | |---->Altered Secondary_structure (Pr = 0.26) |
Pygocentrus_nattereri_recql4	S1491T	# | | |
Pygocentrus_nattereri_recql4	S1491T	# | |---->Altered Stability_and_conformational_flexibility (Pr = 0.17) |
Pygocentrus_nattereri_recql4	S1491T	# | | |---->Altered Conformational_flexibility (Pr = 0.17) |
Pygocentrus_nattereri_recql4	S1491T	# | | |
Pygocentrus_nattereri_recql4	S1491T	# | |---->Altered Special_structural_signatures (Pr = 0.12) |
Pygocentrus_nattereri_recql4	S1491T	# | |---->Altered Signal_peptide (Pr = 0.00) |
Pygocentrus_nattereri_recql4	S1491T	# | | |
Pygocentrus_nattereri_recql4	S1491T	# | |---->Altered Transmembrane_protein (Pr = 0.12) |
Pygocentrus_nattereri_recql4	S1491T	# | |---->Altered Non-cytoplasmic_loop (Pr = 0.12 | P = 0.03) |
Pygocentrus_nattereri_recql4	S1491T	# | |
Pygocentrus_nattereri_recql4	S1491T	# |---->Altered Functional_residue (Pr = 0.23) |
Pygocentrus_nattereri_recql4	S1491T	# |---->Altered Macromolecular_binding (Pr = 0.17) |
Pygocentrus_nattereri_recql4	S1491T	# | |---->Altered Protein_binding (Pr = 0.17) |
Pygocentrus_nattereri_recql4	S1491T	# | |---->Altered Disordered_interface (Pr = 0.09) |
Pygocentrus_nattereri_recql4	S1491T	# | | |
Pygocentrus_nattereri_recql4	S1491T	# | |---->Altered Ordered_interface (Pr = 0.17) |
Pygocentrus_nattereri_recql4	S1491T	# | |
Pygocentrus_nattereri_recql4	S1491T	# |---->Altered Metal_binding (Pr = 0.09)<---------------------------------------------------------|
Pygocentrus_nattereri_recql4	S1491T	# |
Pygocentrus_nattereri_recql4	S1491T	# |---->Altered PTM_site (Pr = 0.23)
Pygocentrus_nattereri_recql4	S1491T	# |---->Gain of SUMOylation at K1488 (Pr = 0.23 | P = 0.02)
Pygocentrus_nattereri_recql4	G1523S	0.124	Gain of Intrinsic_disorder (Pr = 0.30 | P = 0.05)	Altered Motifs (ELME000063:CK1 phosphorylation site; ELME000137:Protein phosphatase 1 catalytic subunit (PP1c) interacting motif binds targeting proteins that dock to the substrate for dephosphorylation. The motif defined is [RK]{0 -1}[VI][^P][FW].; PS00008:N-myristoylation site)	Predicted conservation scores
Pygocentrus_nattereri_recql4	G1523S	# Altered Effect (Pr = 0.30)
Pygocentrus_nattereri_recql4	G1523S	# |---->Altered Motifs (ELME000063|ELME000137|PS00008)
Pygocentrus_nattereri_recql4	G1523S	# |---->Altered Structure_and_dynamics (Pr = 0.30)-------------------------------------------------------|
Pygocentrus_nattereri_recql4	G1523S	# | |---->Altered Secondary_structure (Pr = 0.26) |
Pygocentrus_nattereri_recql4	G1523S	# | | |
Pygocentrus_nattereri_recql4	G1523S	# | |---->Altered Stability_and_conformational_flexibility (Pr = 0.30) |
Pygocentrus_nattereri_recql4	G1523S	# | | |---->Altered Conformational_flexibility (Pr = 0.30) |
Pygocentrus_nattereri_recql4	G1523S	# | | |---->Gain of Intrinsic_disorder (Pr = 0.30 | P = 0.05) |
Pygocentrus_nattereri_recql4	G1523S	# | | |
Pygocentrus_nattereri_recql4	G1523S	# | |---->Altered Special_structural_signatures (Pr = 0.06) |
Pygocentrus_nattereri_recql4	G1523S	# | |---->Altered Signal_peptide (Pr = 0.00) |
Pygocentrus_nattereri_recql4	G1523S	# | | |
Pygocentrus_nattereri_recql4	G1523S	# | |---->Altered Transmembrane_protein (Pr = 0.06) |
Pygocentrus_nattereri_recql4	G1523S	# | |
Pygocentrus_nattereri_recql4	G1523S	# |---->Altered Functional_residue (Pr = 0.18) |
Pygocentrus_nattereri_recql4	G1523S	# |---->Altered Macromolecular_binding (Pr = 0.18) |
Pygocentrus_nattereri_recql4	G1523S	# | |---->Altered Protein_binding (Pr = 0.18) |
Pygocentrus_nattereri_recql4	G1523S	# | |---->Altered Disordered_interface (Pr = 0.15) |
Pygocentrus_nattereri_recql4	G1523S	# | | |
Pygocentrus_nattereri_recql4	G1523S	# | |---->Altered Ordered_interface (Pr = 0.18) |
Pygocentrus_nattereri_recql4	G1523S	# | |
Pygocentrus_nattereri_recql4	G1523S	# |---->Altered Metal_binding (Pr = 0.02)<---------------------------------------------------------|
Pygocentrus_nattereri_recql4	G1523S	# |
Pygocentrus_nattereri_recql4	G1523S	# |---->Altered PTM_site (Pr = 0.09)
Pygocentrus_nattereri_recql4	T1524A	0.117		Altered Motifs (PS00008:N-myristoylation site)	Predicted conservation scores
Pygocentrus_nattereri_recql4	T1524A	# Altered Effect (Pr = 0.28)
Pygocentrus_nattereri_recql4	T1524A	# |---->Altered Motifs (PS00008)
Pygocentrus_nattereri_recql4	T1524A	# |---->Altered Structure_and_dynamics (Pr = 0.28)-------------------------------------------------------|
Pygocentrus_nattereri_recql4	T1524A	# | |---->Altered Secondary_structure (Pr = 0.25) |
Pygocentrus_nattereri_recql4	T1524A	# | | |
Pygocentrus_nattereri_recql4	T1524A	# | |---->Altered Stability_and_conformational_flexibility (Pr = 0.28) |
Pygocentrus_nattereri_recql4	T1524A	# | | |---->Altered Conformational_flexibility (Pr = 0.28) |
Pygocentrus_nattereri_recql4	T1524A	# | | |
Pygocentrus_nattereri_recql4	T1524A	# | |---->Altered Special_structural_signatures (Pr = 0.06) |
Pygocentrus_nattereri_recql4	T1524A	# | |---->Altered Signal_peptide (Pr = 0.00) |
Pygocentrus_nattereri_recql4	T1524A	# | | |
Pygocentrus_nattereri_recql4	T1524A	# | |---->Altered Transmembrane_protein (Pr = 0.06) |
Pygocentrus_nattereri_recql4	T1524A	# | |
Pygocentrus_nattereri_recql4	T1524A	# |---->Altered Functional_residue (Pr = 0.18) |
Pygocentrus_nattereri_recql4	T1524A	# |---->Altered Macromolecular_binding (Pr = 0.18) |
Pygocentrus_nattereri_recql4	T1524A	# | |---->Altered Protein_binding (Pr = 0.18) |
Pygocentrus_nattereri_recql4	T1524A	# | |---->Altered Disordered_interface (Pr = 0.14) |
Pygocentrus_nattereri_recql4	T1524A	# | | |
Pygocentrus_nattereri_recql4	T1524A	# | |---->Altered Ordered_interface (Pr = 0.18) |
Pygocentrus_nattereri_recql4	T1524A	# | |
Pygocentrus_nattereri_recql4	T1524A	# |---->Altered Metal_binding (Pr = 0.02)<---------------------------------------------------------|
Pygocentrus_nattereri_recql4	T1524A	# |
Pygocentrus_nattereri_recql4	T1524A	# |---->Altered PTM_site (Pr = 0.16)
Pygocentrus_nattereri_recql4	E1525G	0.511		Altered Motifs (ELME000085:Glycosaminoglycan attachment site; PS00008:N-myristoylation site)	Predicted conservation scores
Pygocentrus_nattereri_recql4	E1525G	# Altered Effect (Pr = 0.29)
Pygocentrus_nattereri_recql4	E1525G	# |---->Altered Motifs (ELME000085|PS00008)
Pygocentrus_nattereri_recql4	E1525G	# |---->Altered Structure_and_dynamics (Pr = 0.29)-------------------------------------------------------|
Pygocentrus_nattereri_recql4	E1525G	# | |---->Altered Secondary_structure (Pr = 0.26) |
Pygocentrus_nattereri_recql4	E1525G	# | | |
Pygocentrus_nattereri_recql4	E1525G	# | |---->Altered Stability_and_conformational_flexibility (Pr = 0.29) |
Pygocentrus_nattereri_recql4	E1525G	# | | |---->Altered Conformational_flexibility (Pr = 0.29) |
Pygocentrus_nattereri_recql4	E1525G	# | | |
Pygocentrus_nattereri_recql4	E1525G	# | |---->Altered Special_structural_signatures (Pr = 0.05) |
Pygocentrus_nattereri_recql4	E1525G	# | |---->Altered Signal_peptide (Pr = 0.00) |
Pygocentrus_nattereri_recql4	E1525G	# | | |
Pygocentrus_nattereri_recql4	E1525G	# | |---->Altered Transmembrane_protein (Pr = 0.05) |
Pygocentrus_nattereri_recql4	E1525G	# | |
Pygocentrus_nattereri_recql4	E1525G	# |---->Altered Functional_residue (Pr = 0.19) |
Pygocentrus_nattereri_recql4	E1525G	# |---->Altered Macromolecular_binding (Pr = 0.19) |
Pygocentrus_nattereri_recql4	E1525G	# | |---->Altered Protein_binding (Pr = 0.19) |
Pygocentrus_nattereri_recql4	E1525G	# | |---->Altered Disordered_interface (Pr = 0.14) |
Pygocentrus_nattereri_recql4	E1525G	# | | |
Pygocentrus_nattereri_recql4	E1525G	# | |---->Altered Ordered_interface (Pr = 0.19) |
Pygocentrus_nattereri_recql4	E1525G	# | |
Pygocentrus_nattereri_recql4	E1525G	# |---->Altered Metal_binding (Pr = 0.02)<---------------------------------------------------------|
Pygocentrus_nattereri_recql4	E1525G	# |
Pygocentrus_nattereri_recql4	E1525G	# |---->Altered PTM_site (Pr = 0.17)
Pygocentrus_nattereri_recql4	T1560M	0.320	Altered PPI_hotspot (Pr = 0.24 | P = 0.03); Gain of Sulfation at Y1556 (Pr = 0.03 | P = 0.02)	Altered Motifs (ELME000064:CK2 phosphorylation site; ELME000147:Site phosphorylated by the Polo-like kinase.; ELME000220:Phosphothreonine motif binding a subset of FHA domains that have a preference for an acidic amino acid at the pT+3 position.; PS00006:Casein kinase II phosphorylation site)	Predicted conservation scores
Pygocentrus_nattereri_recql4	T1560M	# Altered Effect (Pr = 0.24)
Pygocentrus_nattereri_recql4	T1560M	# |---->Altered Motifs (ELME000064|ELME000147|ELME000220|PS00006)
Pygocentrus_nattereri_recql4	T1560M	# |---->Altered Structure_and_dynamics (Pr = 0.18)-------------------------------------------------------|
Pygocentrus_nattereri_recql4	T1560M	# | |---->Altered Secondary_structure (Pr = 0.18) |
Pygocentrus_nattereri_recql4	T1560M	# | | |
Pygocentrus_nattereri_recql4	T1560M	# | |---->Altered Stability_and_conformational_flexibility (Pr = 0.17) |
Pygocentrus_nattereri_recql4	T1560M	# | | |---->Altered Conformational_flexibility (Pr = 0.17) |
Pygocentrus_nattereri_recql4	T1560M	# | | |
Pygocentrus_nattereri_recql4	T1560M	# | |---->Altered Special_structural_signatures (Pr = 0.02) |
Pygocentrus_nattereri_recql4	T1560M	# | |---->Altered Signal_peptide (Pr = 0.00) |
Pygocentrus_nattereri_recql4	T1560M	# | | |
Pygocentrus_nattereri_recql4	T1560M	# | |---->Altered Transmembrane_protein (Pr = 0.02) |
Pygocentrus_nattereri_recql4	T1560M	# | |
Pygocentrus_nattereri_recql4	T1560M	# |---->Altered Functional_residue (Pr = 0.24) |
Pygocentrus_nattereri_recql4	T1560M	# |---->Altered Macromolecular_binding (Pr = 0.24) |
Pygocentrus_nattereri_recql4	T1560M	# | |---->Altered Protein_binding (Pr = 0.24) |
Pygocentrus_nattereri_recql4	T1560M	# | |---->Altered Disordered_interface (Pr = 0.08) |
Pygocentrus_nattereri_recql4	T1560M	# | | |
Pygocentrus_nattereri_recql4	T1560M	# | |---->Altered Ordered_interface (Pr = 0.24) |
Pygocentrus_nattereri_recql4	T1560M	# | |---->Altered PPI_hotspot (Pr = 0.24 | P = 0.03) |
Pygocentrus_nattereri_recql4	T1560M	# | |
Pygocentrus_nattereri_recql4	T1560M	# |---->Altered Metal_binding (Pr = 0.17)<---------------------------------------------------------|
Pygocentrus_nattereri_recql4	T1560M	# |
Pygocentrus_nattereri_recql4	T1560M	# |---->Altered PTM_site (Pr = 0.10)
Pygocentrus_nattereri_recql4	T1560M	# |---->Gain of Sulfation at Y1556 (Pr = 0.03 | P = 0.02)
Pygocentrus_nattereri_recql4	A1561P	0.359	Altered PPI_hotspot (Pr = 0.25 | P = 0.03); Gain of Sulfation at Y1556 (Pr = 0.02 | P = 0.02)	Altered Motifs (ELME000064:CK2 phosphorylation site; ELME000136:The Class IV WW domain interaction motif is recognised primarily by the Pin1 phosphorylation-dependent prolyl isomerase.; ELME000147:Site phosphorylated by the Polo-like kinase.; ELME000159:Proline-Directed Kinase (e.g. MAPK) phosphorylation site in higher eukaryotes.; ELME000220:Phosphothreonine motif binding a subset of FHA domains that have a preference for an acidic amino acid at the pT+3 position.; PS00006:Casein kinase II phosphorylation site)	Predicted conservation scores
Pygocentrus_nattereri_recql4	A1561P	# Altered Effect (Pr = 0.25)
Pygocentrus_nattereri_recql4	A1561P	# |---->Altered Motifs (ELME000064|ELME000136|ELME000147|ELME000159|ELME000220|PS00006)
Pygocentrus_nattereri_recql4	A1561P	# |---->Altered Structure_and_dynamics (Pr = 0.21)-------------------------------------------------------|
Pygocentrus_nattereri_recql4	A1561P	# | |---->Altered Secondary_structure (Pr = 0.19) |
Pygocentrus_nattereri_recql4	A1561P	# | | |
Pygocentrus_nattereri_recql4	A1561P	# | |---->Altered Stability_and_conformational_flexibility (Pr = 0.21) |
Pygocentrus_nattereri_recql4	A1561P	# | | |---->Altered Conformational_flexibility (Pr = 0.21) |
Pygocentrus_nattereri_recql4	A1561P	# | | |
Pygocentrus_nattereri_recql4	A1561P	# | |---->Altered Special_structural_signatures (Pr = 0.02) |
Pygocentrus_nattereri_recql4	A1561P	# | |---->Altered Signal_peptide (Pr = 0.00) |
Pygocentrus_nattereri_recql4	A1561P	# | | |
Pygocentrus_nattereri_recql4	A1561P	# | |---->Altered Transmembrane_protein (Pr = 0.02) |
Pygocentrus_nattereri_recql4	A1561P	# | |
Pygocentrus_nattereri_recql4	A1561P	# |---->Altered Functional_residue (Pr = 0.25) |
Pygocentrus_nattereri_recql4	A1561P	# |---->Altered Macromolecular_binding (Pr = 0.25) |
Pygocentrus_nattereri_recql4	A1561P	# | |---->Altered Protein_binding (Pr = 0.25) |
Pygocentrus_nattereri_recql4	A1561P	# | |---->Altered Disordered_interface (Pr = 0.05) |
Pygocentrus_nattereri_recql4	A1561P	# | | |
Pygocentrus_nattereri_recql4	A1561P	# | |---->Altered Ordered_interface (Pr = 0.25) |
Pygocentrus_nattereri_recql4	A1561P	# | |---->Altered PPI_hotspot (Pr = 0.25 | P = 0.03) |
Pygocentrus_nattereri_recql4	A1561P	# | |
Pygocentrus_nattereri_recql4	A1561P	# |---->Altered Metal_binding (Pr = 0.15)<---------------------------------------------------------|
Pygocentrus_nattereri_recql4	A1561P	# |
Pygocentrus_nattereri_recql4	A1561P	# |---->Altered PTM_site (Pr = 0.10)
Pygocentrus_nattereri_recql4	A1561P	# |---->Gain of Sulfation at Y1556 (Pr = 0.02 | P = 0.02)
Pygocentrus_nattereri_recql4	D1562E	0.084		Altered Motifs (ELME000064:CK2 phosphorylation site; ELME000117:Major TRAF2-binding consensus motif. Members of the tumor necrosis factor receptor (TNFR) superfamily initiate intracellular signaling by recruiting the C-domain of the TNFR-associated factors (TRAFs) through their cytoplasmic tails.; ELME000147:Site phosphorylated by the Polo-like kinase.; ELME000220:Phosphothreonine motif binding a subset of FHA domains that have a preference for an acidic amino acid at the pT+3 position.; PS00006:Casein kinase II phosphorylation site)	Predicted conservation scores
Pygocentrus_nattereri_recql4	D1562E	# Altered Effect (Pr = 0.18)
Pygocentrus_nattereri_recql4	D1562E	# |---->Altered Motifs (ELME000064|ELME000117|ELME000147|ELME000220|PS00006)
Pygocentrus_nattereri_recql4	D1562E	# |---->Altered Structure_and_dynamics (Pr = 0.18)-------------------------------------------------------|
Pygocentrus_nattereri_recql4	D1562E	# | |---->Altered Secondary_structure (Pr = 0.18) |
Pygocentrus_nattereri_recql4	D1562E	# | | |
Pygocentrus_nattereri_recql4	D1562E	# | |---->Altered Stability_and_conformational_flexibility (Pr = 0.17) |
Pygocentrus_nattereri_recql4	D1562E	# | | |---->Altered Conformational_flexibility (Pr = 0.17) |
Pygocentrus_nattereri_recql4	D1562E	# | | |
Pygocentrus_nattereri_recql4	D1562E	# | |---->Altered Special_structural_signatures (Pr = 0.02) |
Pygocentrus_nattereri_recql4	D1562E	# | |---->Altered Signal_peptide (Pr = 0.00) |
Pygocentrus_nattereri_recql4	D1562E	# | | |
Pygocentrus_nattereri_recql4	D1562E	# | |---->Altered Transmembrane_protein (Pr = 0.02) |
Pygocentrus_nattereri_recql4	D1562E	# | |
Pygocentrus_nattereri_recql4	D1562E	# |---->Altered Functional_residue (Pr = 0.15) |
Pygocentrus_nattereri_recql4	D1562E	# |---->Altered Macromolecular_binding (Pr = 0.09) |
Pygocentrus_nattereri_recql4	D1562E	# | |---->Altered Protein_binding (Pr = 0.09) |
Pygocentrus_nattereri_recql4	D1562E	# | |---->Altered Disordered_interface (Pr = 0.04) |
Pygocentrus_nattereri_recql4	D1562E	# | | |
Pygocentrus_nattereri_recql4	D1562E	# | |---->Altered Ordered_interface (Pr = 0.09) |
Pygocentrus_nattereri_recql4	D1562E	# | |
Pygocentrus_nattereri_recql4	D1562E	# |---->Altered Metal_binding (Pr = 0.15)<---------------------------------------------------------|
Pygocentrus_nattereri_recql4	D1562E	# |
Pygocentrus_nattereri_recql4	D1562E	# |---->Altered PTM_site (Pr = 0.04)
Pygocentrus_nattereri_recql4	E1569A	0.346		Altered Motifs (None)	Predicted conservation scores
Pygocentrus_nattereri_recql4	E1569A	# Altered Effect (Pr = 0.14)
Pygocentrus_nattereri_recql4	E1569A	# |---->Altered Motifs (None)
Pygocentrus_nattereri_recql4	E1569A	# |---->Altered Structure_and_dynamics (Pr = 0.14)-------------------------------------------------------|
Pygocentrus_nattereri_recql4	E1569A	# | |---->Altered Secondary_structure (Pr = 0.09) |
Pygocentrus_nattereri_recql4	E1569A	# | | |
Pygocentrus_nattereri_recql4	E1569A	# | |---->Altered Stability_and_conformational_flexibility (Pr = 0.14) |
Pygocentrus_nattereri_recql4	E1569A	# | | |---->Altered Conformational_flexibility (Pr = 0.14) |
Pygocentrus_nattereri_recql4	E1569A	# | | |
Pygocentrus_nattereri_recql4	E1569A	# | |---->Altered Special_structural_signatures (Pr = 0.02) |
Pygocentrus_nattereri_recql4	E1569A	# | |---->Altered Signal_peptide (Pr = 0.00) |
Pygocentrus_nattereri_recql4	E1569A	# | | |
Pygocentrus_nattereri_recql4	E1569A	# | |---->Altered Transmembrane_protein (Pr = 0.02) |
Pygocentrus_nattereri_recql4	E1569A	# | |
Pygocentrus_nattereri_recql4	E1569A	# |---->Altered Functional_residue (Pr = 0.13) |
Pygocentrus_nattereri_recql4	E1569A	# |---->Altered Macromolecular_binding (Pr = 0.13) |
Pygocentrus_nattereri_recql4	E1569A	# | |---->Altered Protein_binding (Pr = 0.13) |
Pygocentrus_nattereri_recql4	E1569A	# | |---->Altered Disordered_interface (Pr = 0.02) |
Pygocentrus_nattereri_recql4	E1569A	# | | |
Pygocentrus_nattereri_recql4	E1569A	# | |---->Altered Ordered_interface (Pr = 0.13) |
Pygocentrus_nattereri_recql4	E1569A	# | |
Pygocentrus_nattereri_recql4	E1569A	# |---->Altered Metal_binding (Pr = 0.11)<---------------------------------------------------------|
Pygocentrus_nattereri_recql4	E1569A	# |
Pygocentrus_nattereri_recql4	E1569A	# |---->Altered PTM_site (Pr = 0.09)
Pygocentrus_nattereri_recql4	A1577S	0.071		Altered Motifs (ELME000053:GSK3 phosphorylation recognition site; ELME000173:Consensus derived from reported natural interactors which do not match the Mode 1 and Mode 2 ligands.; ELME000202:(ST)Q motif which is phosphorylated by PIKK family members.; ELME000334:The LATS phosphorylation motif is recognised by the LATS kinases for Ser/Thr phosphorylation. Substrates are often found toward the end of the Hippo signalling pathway.)	Predicted conservation scores
Pygocentrus_nattereri_recql4	A1577S	# Altered Effect (Pr = 0.25)
Pygocentrus_nattereri_recql4	A1577S	# |---->Altered Motifs (ELME000053|ELME000173|ELME000202|ELME000334)
Pygocentrus_nattereri_recql4	A1577S	# |---->Altered Structure_and_dynamics (Pr = 0.25)-------------------------------------------------------|
Pygocentrus_nattereri_recql4	A1577S	# | |---->Altered Secondary_structure (Pr = 0.13) |
Pygocentrus_nattereri_recql4	A1577S	# | | |
Pygocentrus_nattereri_recql4	A1577S	# | |---->Altered Stability_and_conformational_flexibility (Pr = 0.25) |
Pygocentrus_nattereri_recql4	A1577S	# | | |---->Altered Conformational_flexibility (Pr = 0.25) |
Pygocentrus_nattereri_recql4	A1577S	# | | |
Pygocentrus_nattereri_recql4	A1577S	# | |---->Altered Special_structural_signatures (Pr = 0.02) |
Pygocentrus_nattereri_recql4	A1577S	# | |---->Altered Signal_peptide (Pr = 0.00) |
Pygocentrus_nattereri_recql4	A1577S	# | | |
Pygocentrus_nattereri_recql4	A1577S	# | |---->Altered Transmembrane_protein (Pr = 0.02) |
Pygocentrus_nattereri_recql4	A1577S	# | |
Pygocentrus_nattereri_recql4	A1577S	# |---->Altered Functional_residue (Pr = 0.12) |
Pygocentrus_nattereri_recql4	A1577S	# |---->Altered Macromolecular_binding (Pr = 0.12) |
Pygocentrus_nattereri_recql4	A1577S	# | |---->Altered Protein_binding (Pr = 0.12) |
Pygocentrus_nattereri_recql4	A1577S	# | |---->Altered Disordered_interface (Pr = 0.03) |
Pygocentrus_nattereri_recql4	A1577S	# | | |
Pygocentrus_nattereri_recql4	A1577S	# | |---->Altered Ordered_interface (Pr = 0.12) |
Pygocentrus_nattereri_recql4	A1577S	# | |
Pygocentrus_nattereri_recql4	A1577S	# |---->Altered Metal_binding (Pr = 0.04)<---------------------------------------------------------|
Pygocentrus_nattereri_recql4	A1577S	# |
Pygocentrus_nattereri_recql4	A1577S	# |---->Altered PTM_site (Pr = 0.09)
Pygocentrus_nattereri_recql4	R1594H	0.138	Loss of Helix (Pr = 0.27 | P = 0.04); Loss of ADP-ribosylation at R1594 (Pr = 0.20 | P = 0.05)	Altered Motifs (ELME000239:The USP7 NTD domain binding motif variant based on the MDM2 and P53 interactions.)	Predicted conservation scores
Pygocentrus_nattereri_recql4	R1594H	# Altered Effect (Pr = 0.27)
Pygocentrus_nattereri_recql4	R1594H	# |---->Altered Motifs (ELME000239)
Pygocentrus_nattereri_recql4	R1594H	# |---->Altered Structure_and_dynamics (Pr = 0.27)-------------------------------------------------------|
Pygocentrus_nattereri_recql4	R1594H	# | |---->Altered Secondary_structure (Pr = 0.27) |
Pygocentrus_nattereri_recql4	R1594H	# | | |---->Loss of Helix (Pr = 0.27 | P = 0.04) |
Pygocentrus_nattereri_recql4	R1594H	# | | |
Pygocentrus_nattereri_recql4	R1594H	# | |---->Altered Stability_and_conformational_flexibility (Pr = 0.08) |
Pygocentrus_nattereri_recql4	R1594H	# | | |---->Altered Conformational_flexibility (Pr = 0.08) |
Pygocentrus_nattereri_recql4	R1594H	# | | |
Pygocentrus_nattereri_recql4	R1594H	# | |---->Altered Special_structural_signatures (Pr = 0.02) |
Pygocentrus_nattereri_recql4	R1594H	# | |---->Altered Signal_peptide (Pr = 0.00) |
Pygocentrus_nattereri_recql4	R1594H	# | | |
Pygocentrus_nattereri_recql4	R1594H	# | |---->Altered Transmembrane_protein (Pr = 0.02) |
Pygocentrus_nattereri_recql4	R1594H	# | |
Pygocentrus_nattereri_recql4	R1594H	# |---->Altered Functional_residue (Pr = 0.20) |
Pygocentrus_nattereri_recql4	R1594H	# |---->Altered Macromolecular_binding (Pr = 0.14) |
Pygocentrus_nattereri_recql4	R1594H	# | |---->Altered Protein_binding (Pr = 0.14) |
Pygocentrus_nattereri_recql4	R1594H	# | |---->Altered Disordered_interface (Pr = 0.10) |
Pygocentrus_nattereri_recql4	R1594H	# | | |
Pygocentrus_nattereri_recql4	R1594H	# | |---->Altered Ordered_interface (Pr = 0.14) |
Pygocentrus_nattereri_recql4	R1594H	# | |
Pygocentrus_nattereri_recql4	R1594H	# |---->Altered Metal_binding (Pr = 0.01)<---------------------------------------------------------|
Pygocentrus_nattereri_recql4	R1594H	# |
Pygocentrus_nattereri_recql4	R1594H	# |---->Altered PTM_site (Pr = 0.20)
Pygocentrus_nattereri_recql4	R1594H	# |---->Loss of ADP-ribosylation at R1594 (Pr = 0.20 | P = 0.05)
Pygocentrus_nattereri_recql4	S1611T	0.052	Loss of Intrinsic_disorder (Pr = 0.35 | P = 0.04); Altered Coiled_coil (Pr = 0.25 | P = 0.01)	Altered Motifs (ELME000052:Phosphothreonine motif binding a subset of FHA domains that show a preference for a large aliphatic amino acid at the pT+3 position.; ELME000336:NEK2 phosphorylation motif with preferred Phe - Leu or Met in the -3 position to compensate for less favorable residues in the +1 and +2 position.)	Predicted conservation scores
Pygocentrus_nattereri_recql4	S1611T	# Altered Effect (Pr = 0.35)
Pygocentrus_nattereri_recql4	S1611T	# |---->Altered Motifs (ELME000052|ELME000336)
Pygocentrus_nattereri_recql4	S1611T	# |---->Altered Structure_and_dynamics (Pr = 0.35)-------------------------------------------------------|
Pygocentrus_nattereri_recql4	S1611T	# | |---->Altered Secondary_structure (Pr = 0.25) |
Pygocentrus_nattereri_recql4	S1611T	# | | |
Pygocentrus_nattereri_recql4	S1611T	# | |---->Altered Stability_and_conformational_flexibility (Pr = 0.35) |
Pygocentrus_nattereri_recql4	S1611T	# | | |---->Altered Conformational_flexibility (Pr = 0.35) |
Pygocentrus_nattereri_recql4	S1611T	# | | |---->Loss of Intrinsic_disorder (Pr = 0.35 | P = 0.04) |
Pygocentrus_nattereri_recql4	S1611T	# | | |
Pygocentrus_nattereri_recql4	S1611T	# | |---->Altered Special_structural_signatures (Pr = 0.25) |
Pygocentrus_nattereri_recql4	S1611T	# | |---->Altered Coiled_coil (Pr = 0.25 | P = 0.01) |
Pygocentrus_nattereri_recql4	S1611T	# | |---->Altered Signal_peptide (Pr = 0.00) |
Pygocentrus_nattereri_recql4	S1611T	# | | |
Pygocentrus_nattereri_recql4	S1611T	# | |---->Altered Transmembrane_protein (Pr = 0.03) |
Pygocentrus_nattereri_recql4	S1611T	# | |
Pygocentrus_nattereri_recql4	S1611T	# |---->Altered Functional_residue (Pr = 0.19) |
Pygocentrus_nattereri_recql4	S1611T	# |---->Altered Macromolecular_binding (Pr = 0.19) |
Pygocentrus_nattereri_recql4	S1611T	# | |---->Altered Protein_binding (Pr = 0.19) |
Pygocentrus_nattereri_recql4	S1611T	# | |---->Altered Disordered_interface (Pr = 0.19) |
Pygocentrus_nattereri_recql4	S1611T	# | | |
Pygocentrus_nattereri_recql4	S1611T	# | |---->Altered Ordered_interface (Pr = 0.04) |
Pygocentrus_nattereri_recql4	S1611T	# | |
Pygocentrus_nattereri_recql4	S1611T	# |---->Altered Metal_binding (Pr = 0.03)<---------------------------------------------------------|
Pygocentrus_nattereri_recql4	S1611T	# |
Pygocentrus_nattereri_recql4	S1611T	# |---->Altered PTM_site (Pr = 0.13)
Pygocentrus_nattereri_recql4	E1646K	0.172	Altered Coiled_coil (Pr = 0.35 | P = 0.01); Gain of Helix (Pr = 0.27 | P = 0.04); Loss of Loop (Pr = 0.27 | P = 0.04); Loss of B-factor (Pr = 0.26 | P = 0.03); Gain of Proteolytic_cleavage at E1646 (Pr = 0.14 | P = 0.02)	Altered Motifs (ELME000147:Site phosphorylated by the Polo-like kinase.)	Predicted conservation scores
Pygocentrus_nattereri_recql4	E1646K	# Altered Effect (Pr = 0.35)
Pygocentrus_nattereri_recql4	E1646K	# |---->Altered Motifs (ELME000147)
Pygocentrus_nattereri_recql4	E1646K	# |---->Altered Structure_and_dynamics (Pr = 0.35)-------------------------------------------------------|
Pygocentrus_nattereri_recql4	E1646K	# | |---->Altered Secondary_structure (Pr = 0.27) |
Pygocentrus_nattereri_recql4	E1646K	# | | |---->Gain of Helix (Pr = 0.27 | P = 0.04) |
Pygocentrus_nattereri_recql4	E1646K	# | | |---->Loss of Loop (Pr = 0.27 | P = 0.04) |
Pygocentrus_nattereri_recql4	E1646K	# | | |
Pygocentrus_nattereri_recql4	E1646K	# | |---->Altered Stability_and_conformational_flexibility (Pr = 0.26) |
Pygocentrus_nattereri_recql4	E1646K	# | | |---->Altered Conformational_flexibility (Pr = 0.26) |
Pygocentrus_nattereri_recql4	E1646K	# | | |---->Loss of B-factor (Pr = 0.26 | P = 0.03) |
Pygocentrus_nattereri_recql4	E1646K	# | | |
Pygocentrus_nattereri_recql4	E1646K	# | |---->Altered Special_structural_signatures (Pr = 0.35) |
Pygocentrus_nattereri_recql4	E1646K	# | |---->Altered Coiled_coil (Pr = 0.35 | P = 0.01) |
Pygocentrus_nattereri_recql4	E1646K	# | |---->Altered Signal_peptide (Pr = 0.00) |
Pygocentrus_nattereri_recql4	E1646K	# | | |
Pygocentrus_nattereri_recql4	E1646K	# | |---->Altered Transmembrane_protein (Pr = 0.02) |
Pygocentrus_nattereri_recql4	E1646K	# | |
Pygocentrus_nattereri_recql4	E1646K	# |---->Altered Functional_residue (Pr = 0.19) |
Pygocentrus_nattereri_recql4	E1646K	# |---->Altered Macromolecular_binding (Pr = 0.19) |
Pygocentrus_nattereri_recql4	E1646K	# | |---->Altered Protein_binding (Pr = 0.19) |
Pygocentrus_nattereri_recql4	E1646K	# | |---->Altered Disordered_interface (Pr = 0.19) |
Pygocentrus_nattereri_recql4	E1646K	# | | |
Pygocentrus_nattereri_recql4	E1646K	# | |---->Altered Ordered_interface (Pr = 0.07) |
Pygocentrus_nattereri_recql4	E1646K	# | |
Pygocentrus_nattereri_recql4	E1646K	# |---->Altered Metal_binding (Pr = 0.01)<---------------------------------------------------------|
Pygocentrus_nattereri_recql4	E1646K	# |
Pygocentrus_nattereri_recql4	E1646K	# |---->Altered PTM_site (Pr = 0.15)
Pygocentrus_nattereri_recql4	E1646K	# |---->Gain of Proteolytic_cleavage at E1646 (Pr = 0.14 | P = 0.02)
Pygocentrus_nattereri_recql4	D1655E	0.252	Altered Coiled_coil (Pr = 0.35 | P = 8.3e-03)	Altered Motifs (None)	Predicted conservation scores
Pygocentrus_nattereri_recql4	D1655E	# Altered Effect (Pr = 0.35)
Pygocentrus_nattereri_recql4	D1655E	# |---->Altered Motifs (None)
Pygocentrus_nattereri_recql4	D1655E	# |---->Altered Structure_and_dynamics (Pr = 0.35)-------------------------------------------------------|
Pygocentrus_nattereri_recql4	D1655E	# | |---->Altered Secondary_structure (Pr = 0.26) |
Pygocentrus_nattereri_recql4	D1655E	# | | |
Pygocentrus_nattereri_recql4	D1655E	# | |---->Altered Stability_and_conformational_flexibility (Pr = 0.27) |
Pygocentrus_nattereri_recql4	D1655E	# | | |---->Altered Conformational_flexibility (Pr = 0.27) |
Pygocentrus_nattereri_recql4	D1655E	# | | |
Pygocentrus_nattereri_recql4	D1655E	# | |---->Altered Special_structural_signatures (Pr = 0.35) |
Pygocentrus_nattereri_recql4	D1655E	# | |---->Altered Coiled_coil (Pr = 0.35 | P = 8.3e-03) |
Pygocentrus_nattereri_recql4	D1655E	# | |---->Altered Signal_peptide (Pr = 0.00) |
Pygocentrus_nattereri_recql4	D1655E	# | | |
Pygocentrus_nattereri_recql4	D1655E	# | |---->Altered Transmembrane_protein (Pr = 0.02) |
Pygocentrus_nattereri_recql4	D1655E	# | |
Pygocentrus_nattereri_recql4	D1655E	# |---->Altered Functional_residue (Pr = 0.25) |
Pygocentrus_nattereri_recql4	D1655E	# |---->Altered Macromolecular_binding (Pr = 0.25) |
Pygocentrus_nattereri_recql4	D1655E	# | |---->Altered Protein_binding (Pr = 0.25) |
Pygocentrus_nattereri_recql4	D1655E	# | |---->Altered Disordered_interface (Pr = 0.25) |
Pygocentrus_nattereri_recql4	D1655E	# | | |
Pygocentrus_nattereri_recql4	D1655E	# | |---->Altered Ordered_interface (Pr = 0.09) |
Pygocentrus_nattereri_recql4	D1655E	# | |
Pygocentrus_nattereri_recql4	D1655E	# |---->Altered Metal_binding (Pr = 0.02)<---------------------------------------------------------|
Pygocentrus_nattereri_recql4	D1655E	# |
Pygocentrus_nattereri_recql4	D1655E	# |---->Altered PTM_site (Pr = 0.16)
Pygocentrus_nattereri_recql4	I1697M	0.527	Altered PPI_residue (Pr = 0.28 | P = 0.04); Altered PPI_hotspot (Pr = 0.28 | P = 7.3e-03); Gain of Allosteric_site at Y1693 (Pr = 0.25 | P = 0.01); Altered DNA_binding (Pr = 0.24 | P = 8.6e-03); Gain of Potassium_binding at Y1693 (Pr = 0.16 | P = 0.02); Gain of Catalytic_site at Y1693 (Pr = 0.12 | P = 0.03); Altered Cytoplasmic_loop (Pr = 0.09 | P = 0.05); Loss of Pyrrolidone_carboxylic_acid at Q1696 (Pr = 0.07 | P = 0.02)	Altered Motifs (None)	Predicted conservation scores
Pygocentrus_nattereri_recql4	I1697M	# Altered Effect (Pr = 0.28)
Pygocentrus_nattereri_recql4	I1697M	# |---->Altered Motifs (None)
Pygocentrus_nattereri_recql4	I1697M	# |---->Altered Structure_and_dynamics (Pr = 0.25)-------------------------------------------------------|
Pygocentrus_nattereri_recql4	I1697M	# | |---->Altered Secondary_structure (Pr = 0.25) |
Pygocentrus_nattereri_recql4	I1697M	# | | |
Pygocentrus_nattereri_recql4	I1697M	# | |---->Altered Stability_and_conformational_flexibility (Pr = 0.16) |
Pygocentrus_nattereri_recql4	I1697M	# | | |---->Altered Conformational_flexibility (Pr = 0.16) |
Pygocentrus_nattereri_recql4	I1697M	# | | |
Pygocentrus_nattereri_recql4	I1697M	# | |---->Altered Special_structural_signatures (Pr = 0.09) |
Pygocentrus_nattereri_recql4	I1697M	# | |---->Altered Signal_peptide (Pr = 0.00) |
Pygocentrus_nattereri_recql4	I1697M	# | | |
Pygocentrus_nattereri_recql4	I1697M	# | |---->Altered Transmembrane_protein (Pr = 0.09) |
Pygocentrus_nattereri_recql4	I1697M	# | |---->Altered Non-cytoplasmic_loop (Pr = 0.09 | P = 0.05) |
Pygocentrus_nattereri_recql4	I1697M	# | |
Pygocentrus_nattereri_recql4	I1697M	# |---->Altered Functional_residue (Pr = 0.28) |
Pygocentrus_nattereri_recql4	I1697M	# |---->Gain of Catalytic_site at Y1693 (Pr = 0.12 | P = 0.03) |
Pygocentrus_nattereri_recql4	I1697M	# |---->Gain of Allosteric_site at Y1693 (Pr = 0.25 | P = 0.01)<-----------------------------------|
Pygocentrus_nattereri_recql4	I1697M	# |---->Altered Macromolecular_binding (Pr = 0.28) |
Pygocentrus_nattereri_recql4	I1697M	# | |---->Altered DNA_binding (Pr = 0.24 | P = 8.6e-03) |
Pygocentrus_nattereri_recql4	I1697M	# | |---->Altered Protein_binding (Pr = 0.28) |
Pygocentrus_nattereri_recql4	I1697M	# | |---->Altered Disordered_interface (Pr = 0.25) |
Pygocentrus_nattereri_recql4	I1697M	# | | |
Pygocentrus_nattereri_recql4	I1697M	# | |---->Altered Ordered_interface (Pr = 0.28) |
Pygocentrus_nattereri_recql4	I1697M	# | |---->Altered PPI_residue (Pr = 0.28 | P = 0.04) |
Pygocentrus_nattereri_recql4	I1697M	# | |---->Altered PPI_hotspot (Pr = 0.28 | P = 7.3e-03) |
Pygocentrus_nattereri_recql4	I1697M	# | |
Pygocentrus_nattereri_recql4	I1697M	# |---->Altered Metal_binding (Pr = 0.16)<---------------------------------------------------------|
Pygocentrus_nattereri_recql4	I1697M	# | |---->Gain of Potassium_binding at Y1693 (Pr = 0.16 | P = 0.02)
Pygocentrus_nattereri_recql4	I1697M	# |
Pygocentrus_nattereri_recql4	I1697M	# |---->Altered PTM_site (Pr = 0.10)
Pygocentrus_nattereri_recql4	I1697M	# |---->Loss of Pyrrolidone_carboxylic_acid at Q1696 (Pr = 0.07 | P = 0.02)
Pygocentrus_nattereri_recql4	Q1710H	0.318	Altered PPI_hotspot (Pr = 0.28 | P = 7.1e-03); Altered PPI_residue (Pr = 0.27 | P = 0.05); Altered MoRF (Pr = 0.27 | P = 0.04); Loss of Relative_solvent_accessibility (Pr = 0.26 | P = 0.03); Gain of Allosteric_site at W1705 (Pr = 0.25 | P = 0.01); Gain of Acetylation at K1707 (Pr = 0.19 | P = 0.05)	Altered Motifs (ELME000120:Tyrosine-based sorting signal responsible for the interaction with mu subunit of AP (Adaptor Protein) complex; ELME000137:Protein phosphatase 1 catalytic subunit (PP1c) interacting motif binds targeting proteins that dock to the substrate for dephosphorylation. The motif defined is [RK]{0 -1}[VI][^P][FW].; ELME000182:STAT5 Src Homology 2 (SH2) domain binding motif.; ELME000233:MAPK interacting molecules (e.g. MAPKKs - substrates - phosphatases) carry docking motif that help to regulate specific interaction in the MAPK cascade. The classic motif approximates (R/K)xxxx#x# where # is a hydrophobic residue.)	Predicted conservation scores
Pygocentrus_nattereri_recql4	Q1710H	# Altered Effect (Pr = 0.28)
Pygocentrus_nattereri_recql4	Q1710H	# |---->Altered Motifs (ELME000120|ELME000137|ELME000182|ELME000233)
Pygocentrus_nattereri_recql4	Q1710H	# |---->Altered Structure_and_dynamics (Pr = 0.26)-------------------------------------------------------|
Pygocentrus_nattereri_recql4	Q1710H	# | |---->Loss of Relative_solvent_accessibility (Pr = 0.26 | P = 0.03) |
Pygocentrus_nattereri_recql4	Q1710H	# | |---->Altered Secondary_structure (Pr = 0.26) |
Pygocentrus_nattereri_recql4	Q1710H	# | | |
Pygocentrus_nattereri_recql4	Q1710H	# | |---->Altered Stability_and_conformational_flexibility (Pr = 0.09) |
Pygocentrus_nattereri_recql4	Q1710H	# | | |---->Altered Conformational_flexibility (Pr = 0.09) |
Pygocentrus_nattereri_recql4	Q1710H	# | | |
Pygocentrus_nattereri_recql4	Q1710H	# | |---->Altered Special_structural_signatures (Pr = 0.10) |
Pygocentrus_nattereri_recql4	Q1710H	# | |---->Altered Signal_peptide (Pr = 0.00) |
Pygocentrus_nattereri_recql4	Q1710H	# | | |
Pygocentrus_nattereri_recql4	Q1710H	# | |---->Altered Transmembrane_protein (Pr = 0.10) |
Pygocentrus_nattereri_recql4	Q1710H	# | |
Pygocentrus_nattereri_recql4	Q1710H	# |---->Altered Functional_residue (Pr = 0.28) |
Pygocentrus_nattereri_recql4	Q1710H	# |---->Gain of Allosteric_site at W1705 (Pr = 0.25 | P = 0.01)<-----------------------------------|
Pygocentrus_nattereri_recql4	Q1710H	# |---->Altered Macromolecular_binding (Pr = 0.28) |
Pygocentrus_nattereri_recql4	Q1710H	# | |---->Altered Protein_binding (Pr = 0.28) |
Pygocentrus_nattereri_recql4	Q1710H	# | |---->Altered Disordered_interface (Pr = 0.27) |
Pygocentrus_nattereri_recql4	Q1710H	# | | |---->Altered MoRF (Pr = 0.27 | P = 0.04) |
Pygocentrus_nattereri_recql4	Q1710H	# | | |
Pygocentrus_nattereri_recql4	Q1710H	# | |---->Altered Ordered_interface (Pr = 0.28) |
Pygocentrus_nattereri_recql4	Q1710H	# | |---->Altered PPI_residue (Pr = 0.27 | P = 0.05) |
Pygocentrus_nattereri_recql4	Q1710H	# | |---->Altered PPI_hotspot (Pr = 0.28 | P = 7.1e-03) |
Pygocentrus_nattereri_recql4	Q1710H	# | |
Pygocentrus_nattereri_recql4	Q1710H	# |---->Altered Metal_binding (Pr = 0.15)<---------------------------------------------------------|
Pygocentrus_nattereri_recql4	Q1710H	# |
Pygocentrus_nattereri_recql4	Q1710H	# |---->Altered PTM_site (Pr = 0.19)
Pygocentrus_nattereri_recql4	Q1710H	# |---->Gain of Acetylation at K1707 (Pr = 0.19 | P = 0.05)
Pygocentrus_nattereri_ric8b	D5H	0.417	Altered MoRF (Pr = 0.34 | P = 0.01); Altered Cytoplasmic_loop (Pr = 0.12 | P = 0.03); Loss of N-terminal_acetylation at M1 (Pr = 0.03 | P = 4.7e-03)	Altered Motifs (ELME000053:GSK3 phosphorylation recognition site; ELME000202:(ST)Q motif which is phosphorylated by PIKK family members.; ELME000285:These IBMs are found in pro-apoptotic proteins and function in the abrogation of caspase inhibition by Inhibitor of Apoptosis Proteins (IAPs) in apoptotic cells. The motif binds specifically to type II BIR domains.; ELME000336:NEK2 phosphorylation motif with preferred Phe - Leu or Met in the -3 position to compensate for less favorable residues in the +1 and +2 position.)	Predicted conservation scores
Pygocentrus_nattereri_ric8b	D5H	# Altered Effect (Pr = 0.34)
Pygocentrus_nattereri_ric8b	D5H	# |---->Altered Motifs (ELME000053|ELME000202|ELME000285|ELME000336)
Pygocentrus_nattereri_ric8b	D5H	# |---->Altered Structure_and_dynamics (Pr = 0.30)-------------------------------------------------------|
Pygocentrus_nattereri_ric8b	D5H	# | |---->Altered Secondary_structure (Pr = 0.25) |
Pygocentrus_nattereri_ric8b	D5H	# | | |
Pygocentrus_nattereri_ric8b	D5H	# | |---->Altered Stability_and_conformational_flexibility (Pr = 0.30) |
Pygocentrus_nattereri_ric8b	D5H	# | | |---->Altered Conformational_flexibility (Pr = 0.30) |
Pygocentrus_nattereri_ric8b	D5H	# | | |
Pygocentrus_nattereri_ric8b	D5H	# | |---->Altered Special_structural_signatures (Pr = 0.12) |
Pygocentrus_nattereri_ric8b	D5H	# | |---->Altered Signal_peptide (Pr = 0.00) |
Pygocentrus_nattereri_ric8b	D5H	# | | |
Pygocentrus_nattereri_ric8b	D5H	# | |---->Altered Transmembrane_protein (Pr = 0.12) |
Pygocentrus_nattereri_ric8b	D5H	# | |---->Altered Non-cytoplasmic_loop (Pr = 0.12 | P = 0.03) |
Pygocentrus_nattereri_ric8b	D5H	# | |
Pygocentrus_nattereri_ric8b	D5H	# |---->Altered Functional_residue (Pr = 0.34) |
Pygocentrus_nattereri_ric8b	D5H	# |---->Altered Macromolecular_binding (Pr = 0.34) |
Pygocentrus_nattereri_ric8b	D5H	# | |---->Altered Protein_binding (Pr = 0.34) |
Pygocentrus_nattereri_ric8b	D5H	# | |---->Altered Disordered_interface (Pr = 0.34) |
Pygocentrus_nattereri_ric8b	D5H	# | | |---->Altered MoRF (Pr = 0.34 | P = 0.01) |
Pygocentrus_nattereri_ric8b	D5H	# | | |
Pygocentrus_nattereri_ric8b	D5H	# | |---->Altered Ordered_interface (Pr = 0.12) |
Pygocentrus_nattereri_ric8b	D5H	# | |
Pygocentrus_nattereri_ric8b	D5H	# |---->Altered Metal_binding (Pr = 0.09)<---------------------------------------------------------|
Pygocentrus_nattereri_ric8b	D5H	# |
Pygocentrus_nattereri_ric8b	D5H	# |---->Altered PTM_site (Pr = 0.16)
Pygocentrus_nattereri_ric8b	D5H	# |---->Loss of N-terminal_acetylation at M1 (Pr = 0.03 | P = 4.7e-03)
Pygocentrus_nattereri_ric8b	S57P	0.132	Loss of Helix (Pr = 0.30 | P = 8.0e-03)	Altered Motifs (ELME000062:Secondary preference for PKA-type AGC kinase phosphorylation.; ELME000102:N-Arg dibasic convertase (nardilysin) cleavage site (Xaa-|-Arg-Lys or Arg-|-Arg-Xaa).; ELME000108:Yeast kexin 2 cleavage site (Lys-Arg-|-Xaa or Arg-Arg-|-Xaa); ELME000155:This is the motif recognized by those SH3 domains with a non-canonical class I recognition specificity; ELME000336:NEK2 phosphorylation motif with preferred Phe - Leu or Met in the -3 position to compensate for less favorable residues in the +1 and +2 position.)	Predicted conservation scores
Pygocentrus_nattereri_ric8b	S57P	# Altered Effect (Pr = 0.30)
Pygocentrus_nattereri_ric8b	S57P	# |---->Altered Motifs (ELME000062|ELME000102|ELME000108|ELME000155|ELME000336)
Pygocentrus_nattereri_ric8b	S57P	# |---->Altered Structure_and_dynamics (Pr = 0.30)-------------------------------------------------------|
Pygocentrus_nattereri_ric8b	S57P	# | |---->Altered Secondary_structure (Pr = 0.30) |
Pygocentrus_nattereri_ric8b	S57P	# | | |---->Loss of Helix (Pr = 0.30 | P = 8.0e-03) |
Pygocentrus_nattereri_ric8b	S57P	# | | |
Pygocentrus_nattereri_ric8b	S57P	# | |---->Altered Stability_and_conformational_flexibility (Pr = 0.18) |
Pygocentrus_nattereri_ric8b	S57P	# | | |---->Altered Conformational_flexibility (Pr = 0.18) |
Pygocentrus_nattereri_ric8b	S57P	# | | |
Pygocentrus_nattereri_ric8b	S57P	# | |---->Altered Special_structural_signatures (Pr = 0.02) |
Pygocentrus_nattereri_ric8b	S57P	# | |---->Altered Signal_peptide (Pr = 0.00) |
Pygocentrus_nattereri_ric8b	S57P	# | | |
Pygocentrus_nattereri_ric8b	S57P	# | |---->Altered Transmembrane_protein (Pr = 0.02) |
Pygocentrus_nattereri_ric8b	S57P	# | |
Pygocentrus_nattereri_ric8b	S57P	# |---->Altered Functional_residue (Pr = 0.14) |
Pygocentrus_nattereri_ric8b	S57P	# |---->Altered Macromolecular_binding (Pr = 0.07) |
Pygocentrus_nattereri_ric8b	S57P	# | |---->Altered Protein_binding (Pr = 0.07) |
Pygocentrus_nattereri_ric8b	S57P	# | |---->Altered Disordered_interface (Pr = 0.06) |
Pygocentrus_nattereri_ric8b	S57P	# | | |
Pygocentrus_nattereri_ric8b	S57P	# | |---->Altered Ordered_interface (Pr = 0.07) |
Pygocentrus_nattereri_ric8b	S57P	# | |
Pygocentrus_nattereri_ric8b	S57P	# |---->Altered Metal_binding (Pr = 0.01)<---------------------------------------------------------|
Pygocentrus_nattereri_ric8b	S57P	# |
Pygocentrus_nattereri_ric8b	S57P	# |---->Altered PTM_site (Pr = 0.14)
Pygocentrus_nattereri_ric8b	A84V	0.235		Altered Motifs (None)	Predicted conservation scores
Pygocentrus_nattereri_ric8b	A84V	# Altered Effect (Pr = 0.26)
Pygocentrus_nattereri_ric8b	A84V	# |---->Altered Motifs (None)
Pygocentrus_nattereri_ric8b	A84V	# |---->Altered Structure_and_dynamics (Pr = 0.26)-------------------------------------------------------|
Pygocentrus_nattereri_ric8b	A84V	# | |---->Altered Secondary_structure (Pr = 0.26) |
Pygocentrus_nattereri_ric8b	A84V	# | | |
Pygocentrus_nattereri_ric8b	A84V	# | |---->Altered Stability_and_conformational_flexibility (Pr = 0.12) |
Pygocentrus_nattereri_ric8b	A84V	# | | |---->Altered Conformational_flexibility (Pr = 0.12) |
Pygocentrus_nattereri_ric8b	A84V	# | | |
Pygocentrus_nattereri_ric8b	A84V	# | |---->Altered Special_structural_signatures (Pr = 0.02) |
Pygocentrus_nattereri_ric8b	A84V	# | |---->Altered Signal_peptide (Pr = 0.00) |
Pygocentrus_nattereri_ric8b	A84V	# | | |
Pygocentrus_nattereri_ric8b	A84V	# | |---->Altered Transmembrane_protein (Pr = 0.02) |
Pygocentrus_nattereri_ric8b	A84V	# | |
Pygocentrus_nattereri_ric8b	A84V	# |---->Altered Functional_residue (Pr = 0.15) |
Pygocentrus_nattereri_ric8b	A84V	# |---->Altered Macromolecular_binding (Pr = 0.10) |
Pygocentrus_nattereri_ric8b	A84V	# | |---->Altered Protein_binding (Pr = 0.10) |
Pygocentrus_nattereri_ric8b	A84V	# | |---->Altered Disordered_interface (Pr = 0.08) |
Pygocentrus_nattereri_ric8b	A84V	# | | |
Pygocentrus_nattereri_ric8b	A84V	# | |---->Altered Ordered_interface (Pr = 0.10) |
Pygocentrus_nattereri_ric8b	A84V	# | |
Pygocentrus_nattereri_ric8b	A84V	# |---->Altered Metal_binding (Pr = 0.01)<---------------------------------------------------------|
Pygocentrus_nattereri_ric8b	A84V	# |
Pygocentrus_nattereri_ric8b	A84V	# |---->Altered PTM_site (Pr = 0.15)
Pygocentrus_nattereri_ric8b	R86S	0.382	Gain of Strand (Pr = 0.26 | P = 0.04)	Altered Motifs (None)	Predicted conservation scores
Pygocentrus_nattereri_ric8b	R86S	# Altered Effect (Pr = 0.26)
Pygocentrus_nattereri_ric8b	R86S	# |---->Altered Motifs (None)
Pygocentrus_nattereri_ric8b	R86S	# |---->Altered Structure_and_dynamics (Pr = 0.26)-------------------------------------------------------|
Pygocentrus_nattereri_ric8b	R86S	# | |---->Altered Secondary_structure (Pr = 0.26) |
Pygocentrus_nattereri_ric8b	R86S	# | | |---->Gain of Strand (Pr = 0.26 | P = 0.04) |
Pygocentrus_nattereri_ric8b	R86S	# | | |
Pygocentrus_nattereri_ric8b	R86S	# | |---->Altered Stability_and_conformational_flexibility (Pr = 0.14) |
Pygocentrus_nattereri_ric8b	R86S	# | | |---->Altered Conformational_flexibility (Pr = 0.14) |
Pygocentrus_nattereri_ric8b	R86S	# | | |
Pygocentrus_nattereri_ric8b	R86S	# | |---->Altered Special_structural_signatures (Pr = 0.02) |
Pygocentrus_nattereri_ric8b	R86S	# | |---->Altered Signal_peptide (Pr = 0.00) |
Pygocentrus_nattereri_ric8b	R86S	# | | |
Pygocentrus_nattereri_ric8b	R86S	# | |---->Altered Transmembrane_protein (Pr = 0.02) |
Pygocentrus_nattereri_ric8b	R86S	# | |
Pygocentrus_nattereri_ric8b	R86S	# |---->Altered Functional_residue (Pr = 0.18) |
Pygocentrus_nattereri_ric8b	R86S	# |---->Altered Macromolecular_binding (Pr = 0.07) |
Pygocentrus_nattereri_ric8b	R86S	# | |---->Altered Protein_binding (Pr = 0.07) |
Pygocentrus_nattereri_ric8b	R86S	# | |---->Altered Disordered_interface (Pr = 0.07) |
Pygocentrus_nattereri_ric8b	R86S	# | | |
Pygocentrus_nattereri_ric8b	R86S	# | |---->Altered Ordered_interface (Pr = 0.05) |
Pygocentrus_nattereri_ric8b	R86S	# | |
Pygocentrus_nattereri_ric8b	R86S	# |---->Altered Metal_binding (Pr = 0.01)<---------------------------------------------------------|
Pygocentrus_nattereri_ric8b	R86S	# |
Pygocentrus_nattereri_ric8b	R86S	# |---->Altered PTM_site (Pr = 0.18)
Pygocentrus_nattereri_ric8b	A93V	0.323	Gain of ADP-ribosylation at R97 (Pr = 0.22 | P = 0.02)	Altered Motifs (ELME000335:Inverted version of LIG_SUMO_SBM_1 that mediates binding to SUMO proteins non-covalently.)	Predicted conservation scores
Pygocentrus_nattereri_ric8b	A93V	# Altered Effect (Pr = 0.23)
Pygocentrus_nattereri_ric8b	A93V	# |---->Altered Motifs (ELME000335)
Pygocentrus_nattereri_ric8b	A93V	# |---->Altered Structure_and_dynamics (Pr = 0.23)-------------------------------------------------------|
Pygocentrus_nattereri_ric8b	A93V	# | |---->Altered Secondary_structure (Pr = 0.23) |
Pygocentrus_nattereri_ric8b	A93V	# | | |
Pygocentrus_nattereri_ric8b	A93V	# | |---->Altered Stability_and_conformational_flexibility (Pr = 0.11) |
Pygocentrus_nattereri_ric8b	A93V	# | | |---->Altered Conformational_flexibility (Pr = 0.11) |
Pygocentrus_nattereri_ric8b	A93V	# | | |
Pygocentrus_nattereri_ric8b	A93V	# | |---->Altered Special_structural_signatures (Pr = 0.01) |
Pygocentrus_nattereri_ric8b	A93V	# | |---->Altered Signal_peptide (Pr = 0.00) |
Pygocentrus_nattereri_ric8b	A93V	# | | |
Pygocentrus_nattereri_ric8b	A93V	# | |---->Altered Transmembrane_protein (Pr = 0.01) |
Pygocentrus_nattereri_ric8b	A93V	# | |
Pygocentrus_nattereri_ric8b	A93V	# |---->Altered Functional_residue (Pr = 0.22) |
Pygocentrus_nattereri_ric8b	A93V	# |---->Altered Macromolecular_binding (Pr = 0.05) |
Pygocentrus_nattereri_ric8b	A93V	# | |---->Altered Protein_binding (Pr = 0.05) |
Pygocentrus_nattereri_ric8b	A93V	# | |---->Altered Disordered_interface (Pr = 0.05) |
Pygocentrus_nattereri_ric8b	A93V	# | | |
Pygocentrus_nattereri_ric8b	A93V	# | |---->Altered Ordered_interface (Pr = 0.02) |
Pygocentrus_nattereri_ric8b	A93V	# | |
Pygocentrus_nattereri_ric8b	A93V	# |---->Altered Metal_binding (Pr = 0.01)<---------------------------------------------------------|
Pygocentrus_nattereri_ric8b	A93V	# |
Pygocentrus_nattereri_ric8b	A93V	# |---->Altered PTM_site (Pr = 0.22)
Pygocentrus_nattereri_ric8b	A93V	# |---->Gain of ADP-ribosylation at R97 (Pr = 0.22 | P = 0.02)
Pygocentrus_nattereri_ric8b	E106K	0.159	Gain of SUMOylation at E106 (Pr = 0.21 | P = 0.03)	Altered Motifs (None)	Predicted conservation scores
Pygocentrus_nattereri_ric8b	E106K	# Altered Effect (Pr = 0.27)
Pygocentrus_nattereri_ric8b	E106K	# |---->Altered Motifs (None)
Pygocentrus_nattereri_ric8b	E106K	# |---->Altered Structure_and_dynamics (Pr = 0.27)-------------------------------------------------------|
Pygocentrus_nattereri_ric8b	E106K	# | |---->Altered Secondary_structure (Pr = 0.26) |
Pygocentrus_nattereri_ric8b	E106K	# | | |
Pygocentrus_nattereri_ric8b	E106K	# | |---->Altered Stability_and_conformational_flexibility (Pr = 0.27) |
Pygocentrus_nattereri_ric8b	E106K	# | | |---->Altered Conformational_flexibility (Pr = 0.27) |
Pygocentrus_nattereri_ric8b	E106K	# | | |
Pygocentrus_nattereri_ric8b	E106K	# | |---->Altered Special_structural_signatures (Pr = 0.05) |
Pygocentrus_nattereri_ric8b	E106K	# | |---->Altered Signal_peptide (Pr = 0.00) |
Pygocentrus_nattereri_ric8b	E106K	# | | |
Pygocentrus_nattereri_ric8b	E106K	# | |---->Altered Transmembrane_protein (Pr = 0.05) |
Pygocentrus_nattereri_ric8b	E106K	# | |
Pygocentrus_nattereri_ric8b	E106K	# |---->Altered Functional_residue (Pr = 0.21) |
Pygocentrus_nattereri_ric8b	E106K	# |---->Altered Macromolecular_binding (Pr = 0.06) |
Pygocentrus_nattereri_ric8b	E106K	# | |---->Altered Protein_binding (Pr = 0.06) |
Pygocentrus_nattereri_ric8b	E106K	# | |---->Altered Disordered_interface (Pr = 0.06) |
Pygocentrus_nattereri_ric8b	E106K	# | | |
Pygocentrus_nattereri_ric8b	E106K	# | |---->Altered Ordered_interface (Pr = 0.02) |
Pygocentrus_nattereri_ric8b	E106K	# | |
Pygocentrus_nattereri_ric8b	E106K	# |---->Altered Metal_binding (Pr = 0.02)<---------------------------------------------------------|
Pygocentrus_nattereri_ric8b	E106K	# |
Pygocentrus_nattereri_ric8b	E106K	# |---->Altered PTM_site (Pr = 0.21)
Pygocentrus_nattereri_ric8b	E106K	# |---->Gain of SUMOylation at E106 (Pr = 0.21 | P = 0.03)
Pygocentrus_nattereri_ric8b	E114D	0.108	Gain of Ubiquitylation at K117 (Pr = 0.18 | P = 0.02); Gain of Proteolytic_cleavage at K117 (Pr = 0.10 | P = 0.05)	Altered Motifs (ELME000117:Major TRAF2-binding consensus motif. Members of the tumor necrosis factor receptor (TNFR) superfamily initiate intracellular signaling by recruiting the C-domain of the TNFR-associated factors (TRAFs) through their cytoplasmic tails.)	Predicted conservation scores
Pygocentrus_nattereri_ric8b	E114D	# Altered Effect (Pr = 0.30)
Pygocentrus_nattereri_ric8b	E114D	# |---->Altered Motifs (ELME000117)
Pygocentrus_nattereri_ric8b	E114D	# |---->Altered Structure_and_dynamics (Pr = 0.30)-------------------------------------------------------|
Pygocentrus_nattereri_ric8b	E114D	# | |---->Altered Secondary_structure (Pr = 0.25) |
Pygocentrus_nattereri_ric8b	E114D	# | | |
Pygocentrus_nattereri_ric8b	E114D	# | |---->Altered Stability_and_conformational_flexibility (Pr = 0.30) |
Pygocentrus_nattereri_ric8b	E114D	# | | |---->Altered Conformational_flexibility (Pr = 0.30) |
Pygocentrus_nattereri_ric8b	E114D	# | | |
Pygocentrus_nattereri_ric8b	E114D	# | |---->Altered Special_structural_signatures (Pr = 0.07) |
Pygocentrus_nattereri_ric8b	E114D	# | |---->Altered Signal_peptide (Pr = 0.00) |
Pygocentrus_nattereri_ric8b	E114D	# | | |
Pygocentrus_nattereri_ric8b	E114D	# | |---->Altered Transmembrane_protein (Pr = 0.07) |
Pygocentrus_nattereri_ric8b	E114D	# | |
Pygocentrus_nattereri_ric8b	E114D	# |---->Altered Functional_residue (Pr = 0.18) |
Pygocentrus_nattereri_ric8b	E114D	# |---->Altered Macromolecular_binding (Pr = 0.04) |
Pygocentrus_nattereri_ric8b	E114D	# | |---->Altered Protein_binding (Pr = 0.04) |
Pygocentrus_nattereri_ric8b	E114D	# | |---->Altered Disordered_interface (Pr = 0.03) |
Pygocentrus_nattereri_ric8b	E114D	# | | |
Pygocentrus_nattereri_ric8b	E114D	# | |---->Altered Ordered_interface (Pr = 0.04) |
Pygocentrus_nattereri_ric8b	E114D	# | |
Pygocentrus_nattereri_ric8b	E114D	# |---->Altered Metal_binding (Pr = 0.01)<---------------------------------------------------------|
Pygocentrus_nattereri_ric8b	E114D	# |
Pygocentrus_nattereri_ric8b	E114D	# |---->Altered PTM_site (Pr = 0.18)
Pygocentrus_nattereri_ric8b	E114D	# |---->Gain of Proteolytic_cleavage at K117 (Pr = 0.10 | P = 0.05)
Pygocentrus_nattereri_ric8b	E114D	# |---->Gain of Ubiquitylation at K117 (Pr = 0.18 | P = 0.02)
Pygocentrus_nattereri_ric8b	A120V	0.101	Loss of Ubiquitylation at K117 (Pr = 0.18 | P = 0.02)	Altered Motifs (ELME000064:CK2 phosphorylation site; ELME000085:Glycosaminoglycan attachment site; ELME000117:Major TRAF2-binding consensus motif. Members of the tumor necrosis factor receptor (TNFR) superfamily initiate intracellular signaling by recruiting the C-domain of the TNFR-associated factors (TRAFs) through their cytoplasmic tails.; PS00006:Casein kinase II phosphorylation site)	Predicted conservation scores
Pygocentrus_nattereri_ric8b	A120V	# Altered Effect (Pr = 0.34)
Pygocentrus_nattereri_ric8b	A120V	# |---->Altered Motifs (ELME000064|ELME000085|ELME000117|PS00006)
Pygocentrus_nattereri_ric8b	A120V	# |---->Altered Structure_and_dynamics (Pr = 0.34)-------------------------------------------------------|
Pygocentrus_nattereri_ric8b	A120V	# | |---->Altered Secondary_structure (Pr = 0.23) |
Pygocentrus_nattereri_ric8b	A120V	# | | |
Pygocentrus_nattereri_ric8b	A120V	# | |---->Altered Stability_and_conformational_flexibility (Pr = 0.34) |
Pygocentrus_nattereri_ric8b	A120V	# | | |---->Altered Conformational_flexibility (Pr = 0.34) |
Pygocentrus_nattereri_ric8b	A120V	# | | |
Pygocentrus_nattereri_ric8b	A120V	# | |---->Altered Special_structural_signatures (Pr = 0.05) |
Pygocentrus_nattereri_ric8b	A120V	# | |---->Altered Signal_peptide (Pr = 0.00) |
Pygocentrus_nattereri_ric8b	A120V	# | | |
Pygocentrus_nattereri_ric8b	A120V	# | |---->Altered Transmembrane_protein (Pr = 0.05) |
Pygocentrus_nattereri_ric8b	A120V	# | |
Pygocentrus_nattereri_ric8b	A120V	# |---->Altered Functional_residue (Pr = 0.18) |
Pygocentrus_nattereri_ric8b	A120V	# |---->Altered Macromolecular_binding (Pr = 0.05) |
Pygocentrus_nattereri_ric8b	A120V	# | |---->Altered Protein_binding (Pr = 0.05) |
Pygocentrus_nattereri_ric8b	A120V	# | |---->Altered Disordered_interface (Pr = 0.05) |
Pygocentrus_nattereri_ric8b	A120V	# | | |
Pygocentrus_nattereri_ric8b	A120V	# | |---->Altered Ordered_interface (Pr = 0.05) |
Pygocentrus_nattereri_ric8b	A120V	# | |
Pygocentrus_nattereri_ric8b	A120V	# |---->Altered Metal_binding (Pr = 0.01)<---------------------------------------------------------|
Pygocentrus_nattereri_ric8b	A120V	# |
Pygocentrus_nattereri_ric8b	A120V	# |---->Altered PTM_site (Pr = 0.18)
Pygocentrus_nattereri_ric8b	A120V	# |---->Loss of Ubiquitylation at K117 (Pr = 0.18 | P = 0.02)
Pygocentrus_nattereri_ric8b	A147E	0.476		Altered Motifs (None)	Predicted conservation scores
Pygocentrus_nattereri_ric8b	A147E	# Altered Effect (Pr = 0.26)
Pygocentrus_nattereri_ric8b	A147E	# |---->Altered Motifs (None)
Pygocentrus_nattereri_ric8b	A147E	# |---->Altered Structure_and_dynamics (Pr = 0.26)-------------------------------------------------------|
Pygocentrus_nattereri_ric8b	A147E	# | |---->Altered Secondary_structure (Pr = 0.26) |
Pygocentrus_nattereri_ric8b	A147E	# | | |
Pygocentrus_nattereri_ric8b	A147E	# | |---->Altered Stability_and_conformational_flexibility (Pr = 0.16) |
Pygocentrus_nattereri_ric8b	A147E	# | | |---->Altered Conformational_flexibility (Pr = 0.16) |
Pygocentrus_nattereri_ric8b	A147E	# | | |
Pygocentrus_nattereri_ric8b	A147E	# | |---->Altered Special_structural_signatures (Pr = 0.05) |
Pygocentrus_nattereri_ric8b	A147E	# | |---->Altered Signal_peptide (Pr = 0.00) |
Pygocentrus_nattereri_ric8b	A147E	# | | |
Pygocentrus_nattereri_ric8b	A147E	# | |---->Altered Transmembrane_protein (Pr = 0.05) |
Pygocentrus_nattereri_ric8b	A147E	# | |
Pygocentrus_nattereri_ric8b	A147E	# |---->Altered Functional_residue (Pr = 0.13) |
Pygocentrus_nattereri_ric8b	A147E	# |---->Altered Macromolecular_binding (Pr = 0.05) |
Pygocentrus_nattereri_ric8b	A147E	# | |---->Altered Protein_binding (Pr = 0.05) |
Pygocentrus_nattereri_ric8b	A147E	# | |---->Altered Disordered_interface (Pr = 0.03) |
Pygocentrus_nattereri_ric8b	A147E	# | | |
Pygocentrus_nattereri_ric8b	A147E	# | |---->Altered Ordered_interface (Pr = 0.05) |
Pygocentrus_nattereri_ric8b	A147E	# | |
Pygocentrus_nattereri_ric8b	A147E	# |---->Altered Metal_binding (Pr = 0.01)<---------------------------------------------------------|
Pygocentrus_nattereri_ric8b	A147E	# |
Pygocentrus_nattereri_ric8b	A147E	# |---->Altered PTM_site (Pr = 0.13)
Pygocentrus_nattereri_ric8b	H158Y	0.136	Loss of Intrinsic_disorder (Pr = 0.36 | P = 0.04)	Altered Motifs (ELME000053:GSK3 phosphorylation recognition site; ELME000173:Consensus derived from reported natural interactors which do not match the Mode 1 and Mode 2 ligands.; ELME000182:STAT5 Src Homology 2 (SH2) domain binding motif.; ELME000334:The LATS phosphorylation motif is recognised by the LATS kinases for Ser/Thr phosphorylation. Substrates are often found toward the end of the Hippo signalling pathway.)	Predicted conservation scores
Pygocentrus_nattereri_ric8b	H158Y	# Altered Effect (Pr = 0.36)
Pygocentrus_nattereri_ric8b	H158Y	# |---->Altered Motifs (ELME000053|ELME000173|ELME000182|ELME000334)
Pygocentrus_nattereri_ric8b	H158Y	# |---->Altered Structure_and_dynamics (Pr = 0.36)-------------------------------------------------------|
Pygocentrus_nattereri_ric8b	H158Y	# | |---->Altered Secondary_structure (Pr = 0.27) |
Pygocentrus_nattereri_ric8b	H158Y	# | | |
Pygocentrus_nattereri_ric8b	H158Y	# | |---->Altered Stability_and_conformational_flexibility (Pr = 0.36) |
Pygocentrus_nattereri_ric8b	H158Y	# | | |---->Altered Conformational_flexibility (Pr = 0.36) |
Pygocentrus_nattereri_ric8b	H158Y	# | | |---->Loss of Intrinsic_disorder (Pr = 0.36 | P = 0.04) |
Pygocentrus_nattereri_ric8b	H158Y	# | | |
Pygocentrus_nattereri_ric8b	H158Y	# | |---->Altered Special_structural_signatures (Pr = 0.02) |
Pygocentrus_nattereri_ric8b	H158Y	# | |---->Altered Signal_peptide (Pr = 0.00) |
Pygocentrus_nattereri_ric8b	H158Y	# | | |
Pygocentrus_nattereri_ric8b	H158Y	# | |---->Altered Transmembrane_protein (Pr = 0.02) |
Pygocentrus_nattereri_ric8b	H158Y	# | |
Pygocentrus_nattereri_ric8b	H158Y	# |---->Altered Functional_residue (Pr = 0.13) |
Pygocentrus_nattereri_ric8b	H158Y	# |---->Altered Macromolecular_binding (Pr = 0.11) |
Pygocentrus_nattereri_ric8b	H158Y	# | |---->Altered Protein_binding (Pr = 0.11) |
Pygocentrus_nattereri_ric8b	H158Y	# | |---->Altered Disordered_interface (Pr = 0.02) |
Pygocentrus_nattereri_ric8b	H158Y	# | | |
Pygocentrus_nattereri_ric8b	H158Y	# | |---->Altered Ordered_interface (Pr = 0.11) |
Pygocentrus_nattereri_ric8b	H158Y	# | |
Pygocentrus_nattereri_ric8b	H158Y	# |---->Altered Metal_binding (Pr = 0.01)<---------------------------------------------------------|
Pygocentrus_nattereri_ric8b	H158Y	# |
Pygocentrus_nattereri_ric8b	H158Y	# |---->Altered PTM_site (Pr = 0.13)
Pygocentrus_nattereri_ric8b	H166R	0.116	Gain of Helix (Pr = 0.28 | P = 0.02)	Altered Motifs (ELME000063:CK1 phosphorylation site; PS00005:Protein kinase C phosphorylation site)	Predicted conservation scores
Pygocentrus_nattereri_ric8b	H166R	# Altered Effect (Pr = 0.28)
Pygocentrus_nattereri_ric8b	H166R	# |---->Altered Motifs (ELME000063|PS00005)
Pygocentrus_nattereri_ric8b	H166R	# |---->Altered Structure_and_dynamics (Pr = 0.28)-------------------------------------------------------|
Pygocentrus_nattereri_ric8b	H166R	# | |---->Altered Secondary_structure (Pr = 0.28) |
Pygocentrus_nattereri_ric8b	H166R	# | | |---->Gain of Helix (Pr = 0.28 | P = 0.02) |
Pygocentrus_nattereri_ric8b	H166R	# | | |
Pygocentrus_nattereri_ric8b	H166R	# | |---->Altered Stability_and_conformational_flexibility (Pr = 0.27) |
Pygocentrus_nattereri_ric8b	H166R	# | | |---->Altered Conformational_flexibility (Pr = 0.27) |
Pygocentrus_nattereri_ric8b	H166R	# | | |
Pygocentrus_nattereri_ric8b	H166R	# | |---->Altered Special_structural_signatures (Pr = 0.01) |
Pygocentrus_nattereri_ric8b	H166R	# | |---->Altered Signal_peptide (Pr = 0.00) |
Pygocentrus_nattereri_ric8b	H166R	# | | |
Pygocentrus_nattereri_ric8b	H166R	# | |---->Altered Transmembrane_protein (Pr = 0.01) |
Pygocentrus_nattereri_ric8b	H166R	# | |
Pygocentrus_nattereri_ric8b	H166R	# |---->Altered Functional_residue (Pr = 0.14) |
Pygocentrus_nattereri_ric8b	H166R	# |---->Altered Macromolecular_binding (Pr = 0.05) |
Pygocentrus_nattereri_ric8b	H166R	# | |---->Altered Protein_binding (Pr = 0.05) |
Pygocentrus_nattereri_ric8b	H166R	# | |---->Altered Disordered_interface (Pr = 0.03) |
Pygocentrus_nattereri_ric8b	H166R	# | | |
Pygocentrus_nattereri_ric8b	H166R	# | |---->Altered Ordered_interface (Pr = 0.05) |
Pygocentrus_nattereri_ric8b	H166R	# | |
Pygocentrus_nattereri_ric8b	H166R	# |---->Altered Metal_binding (Pr = 0.03)<---------------------------------------------------------|
Pygocentrus_nattereri_ric8b	H166R	# |
Pygocentrus_nattereri_ric8b	H166R	# |---->Altered PTM_site (Pr = 0.14)
Pygocentrus_nattereri_ric8b	S183T	0.195		Altered Motifs (ELME000045:The nuclear receptor box motif (LXXLL) confers binding to nuclear receptors.; ELME000085:Glycosaminoglycan attachment site; ELME000333:Motif that mediates binding to SUMO proteins non-covalently.; ELME000336:NEK2 phosphorylation motif with preferred Phe - Leu or Met in the -3 position to compensate for less favorable residues in the +1 and +2 position.)	Predicted conservation scores
Pygocentrus_nattereri_ric8b	S183T	# Altered Effect (Pr = 0.25)
Pygocentrus_nattereri_ric8b	S183T	# |---->Altered Motifs (ELME000045|ELME000085|ELME000333|ELME000336)
Pygocentrus_nattereri_ric8b	S183T	# |---->Altered Structure_and_dynamics (Pr = 0.25)-------------------------------------------------------|
Pygocentrus_nattereri_ric8b	S183T	# | |---->Altered Secondary_structure (Pr = 0.25) |
Pygocentrus_nattereri_ric8b	S183T	# | | |
Pygocentrus_nattereri_ric8b	S183T	# | |---->Altered Stability_and_conformational_flexibility (Pr = 0.14) |
Pygocentrus_nattereri_ric8b	S183T	# | | |---->Altered Conformational_flexibility (Pr = 0.14) |
Pygocentrus_nattereri_ric8b	S183T	# | | |
Pygocentrus_nattereri_ric8b	S183T	# | |---->Altered Special_structural_signatures (Pr = 0.07) |
Pygocentrus_nattereri_ric8b	S183T	# | |---->Altered Signal_peptide (Pr = 0.00) |
Pygocentrus_nattereri_ric8b	S183T	# | | |
Pygocentrus_nattereri_ric8b	S183T	# | |---->Altered Transmembrane_protein (Pr = 0.07) |
Pygocentrus_nattereri_ric8b	S183T	# | |
Pygocentrus_nattereri_ric8b	S183T	# |---->Altered Functional_residue (Pr = 0.17) |
Pygocentrus_nattereri_ric8b	S183T	# |---->Altered Macromolecular_binding (Pr = 0.12) |
Pygocentrus_nattereri_ric8b	S183T	# | |---->Altered Protein_binding (Pr = 0.12) |
Pygocentrus_nattereri_ric8b	S183T	# | |---->Altered Disordered_interface (Pr = 0.06) |
Pygocentrus_nattereri_ric8b	S183T	# | | |
Pygocentrus_nattereri_ric8b	S183T	# | |---->Altered Ordered_interface (Pr = 0.12) |
Pygocentrus_nattereri_ric8b	S183T	# | |
Pygocentrus_nattereri_ric8b	S183T	# |---->Altered Metal_binding (Pr = 0.03)<---------------------------------------------------------|
Pygocentrus_nattereri_ric8b	S183T	# |
Pygocentrus_nattereri_ric8b	S183T	# |---->Altered PTM_site (Pr = 0.17)
Pygocentrus_nattereri_ric8b	L193V	0.300	Altered Cytoplasmic_loop (Pr = 0.10 | P = 0.04)	Altered Motifs (ELME000146:Subtilisin/kexin isozyme-1 (SKI1) cleavage site ([RK]-X-[hydrophobic]-[LTKF]-|-X))	Predicted conservation scores
Pygocentrus_nattereri_ric8b	L193V	# Altered Effect (Pr = 0.23)
Pygocentrus_nattereri_ric8b	L193V	# |---->Altered Motifs (ELME000146)
Pygocentrus_nattereri_ric8b	L193V	# |---->Altered Structure_and_dynamics (Pr = 0.23)-------------------------------------------------------|
Pygocentrus_nattereri_ric8b	L193V	# | |---->Altered Secondary_structure (Pr = 0.23) |
Pygocentrus_nattereri_ric8b	L193V	# | | |
Pygocentrus_nattereri_ric8b	L193V	# | |---->Altered Stability_and_conformational_flexibility (Pr = 0.13) |
Pygocentrus_nattereri_ric8b	L193V	# | | |---->Altered Conformational_flexibility (Pr = 0.13) |
Pygocentrus_nattereri_ric8b	L193V	# | | |
Pygocentrus_nattereri_ric8b	L193V	# | |---->Altered Special_structural_signatures (Pr = 0.10) |
Pygocentrus_nattereri_ric8b	L193V	# | |---->Altered Signal_peptide (Pr = 0.00) |
Pygocentrus_nattereri_ric8b	L193V	# | | |
Pygocentrus_nattereri_ric8b	L193V	# | |---->Altered Transmembrane_protein (Pr = 0.10) |
Pygocentrus_nattereri_ric8b	L193V	# | |---->Altered Non-cytoplasmic_loop (Pr = 0.10 | P = 0.04) |
Pygocentrus_nattereri_ric8b	L193V	# | |
Pygocentrus_nattereri_ric8b	L193V	# |---->Altered Functional_residue (Pr = 0.18) |
Pygocentrus_nattereri_ric8b	L193V	# |---->Altered Macromolecular_binding (Pr = 0.04) |
Pygocentrus_nattereri_ric8b	L193V	# | |---->Altered Protein_binding (Pr = 0.04) |
Pygocentrus_nattereri_ric8b	L193V	# | |---->Altered Disordered_interface (Pr = 0.02) |
Pygocentrus_nattereri_ric8b	L193V	# | | |
Pygocentrus_nattereri_ric8b	L193V	# | |---->Altered Ordered_interface (Pr = 0.04) |
Pygocentrus_nattereri_ric8b	L193V	# | |
Pygocentrus_nattereri_ric8b	L193V	# |---->Altered Metal_binding (Pr = 0.02)<---------------------------------------------------------|
Pygocentrus_nattereri_ric8b	L193V	# |
Pygocentrus_nattereri_ric8b	L193V	# |---->Altered PTM_site (Pr = 0.18)
Pygocentrus_nattereri_ric8b	H209R	0.314	Gain of Helix (Pr = 0.27 | P = 0.03)	Altered Motifs (ELME000106:Substrate recognition site that interacts with cyclin and thereby increases phosphorylation by cyclin/cdk complexes. Predicted proteins should have a CDK phosphorylation site. Also used by cyclin/cdk inhibitors.; ELME000147:Site phosphorylated by the Polo-like kinase.)	Predicted conservation scores
Pygocentrus_nattereri_ric8b	H209R	# Altered Effect (Pr = 0.27)
Pygocentrus_nattereri_ric8b	H209R	# |---->Altered Motifs (ELME000106|ELME000147)
Pygocentrus_nattereri_ric8b	H209R	# |---->Altered Structure_and_dynamics (Pr = 0.27)-------------------------------------------------------|
Pygocentrus_nattereri_ric8b	H209R	# | |---->Altered Secondary_structure (Pr = 0.27) |
Pygocentrus_nattereri_ric8b	H209R	# | | |---->Gain of Helix (Pr = 0.27 | P = 0.03) |
Pygocentrus_nattereri_ric8b	H209R	# | | |
Pygocentrus_nattereri_ric8b	H209R	# | |---->Altered Stability_and_conformational_flexibility (Pr = 0.11) |
Pygocentrus_nattereri_ric8b	H209R	# | | |---->Altered Conformational_flexibility (Pr = 0.11) |
Pygocentrus_nattereri_ric8b	H209R	# | | |
Pygocentrus_nattereri_ric8b	H209R	# | |---->Altered Special_structural_signatures (Pr = 0.02) |
Pygocentrus_nattereri_ric8b	H209R	# | |---->Altered Signal_peptide (Pr = 0.00) |
Pygocentrus_nattereri_ric8b	H209R	# | | |
Pygocentrus_nattereri_ric8b	H209R	# | |---->Altered Transmembrane_protein (Pr = 0.02) |
Pygocentrus_nattereri_ric8b	H209R	# | |
Pygocentrus_nattereri_ric8b	H209R	# |---->Altered Functional_residue (Pr = 0.18) |
Pygocentrus_nattereri_ric8b	H209R	# |---->Altered Macromolecular_binding (Pr = 0.03) |
Pygocentrus_nattereri_ric8b	H209R	# | |---->Altered Protein_binding (Pr = 0.03) |
Pygocentrus_nattereri_ric8b	H209R	# | |---->Altered Disordered_interface (Pr = 0.03) |
Pygocentrus_nattereri_ric8b	H209R	# | | |
Pygocentrus_nattereri_ric8b	H209R	# | |---->Altered Ordered_interface (Pr = 0.03) |
Pygocentrus_nattereri_ric8b	H209R	# | |
Pygocentrus_nattereri_ric8b	H209R	# |---->Altered Metal_binding (Pr = 0.06)<---------------------------------------------------------|
Pygocentrus_nattereri_ric8b	H209R	# |
Pygocentrus_nattereri_ric8b	H209R	# |---->Altered PTM_site (Pr = 0.18)
Pygocentrus_nattereri_ric8b	T210L	0.236		Altered Motifs (ELME000045:The nuclear receptor box motif (LXXLL) confers binding to nuclear receptors.; ELME000147:Site phosphorylated by the Polo-like kinase.)	Predicted conservation scores
Pygocentrus_nattereri_ric8b	T210L	# Altered Effect (Pr = 0.26)
Pygocentrus_nattereri_ric8b	T210L	# |---->Altered Motifs (ELME000045|ELME000147)
Pygocentrus_nattereri_ric8b	T210L	# |---->Altered Structure_and_dynamics (Pr = 0.26)-------------------------------------------------------|
Pygocentrus_nattereri_ric8b	T210L	# | |---->Altered Secondary_structure (Pr = 0.26) |
Pygocentrus_nattereri_ric8b	T210L	# | | |
Pygocentrus_nattereri_ric8b	T210L	# | |---->Altered Stability_and_conformational_flexibility (Pr = 0.10) |
Pygocentrus_nattereri_ric8b	T210L	# | | |---->Altered Conformational_flexibility (Pr = 0.10) |
Pygocentrus_nattereri_ric8b	T210L	# | | |
Pygocentrus_nattereri_ric8b	T210L	# | |---->Altered Special_structural_signatures (Pr = 0.03) |
Pygocentrus_nattereri_ric8b	T210L	# | |---->Altered Signal_peptide (Pr = 0.00) |
Pygocentrus_nattereri_ric8b	T210L	# | | |
Pygocentrus_nattereri_ric8b	T210L	# | |---->Altered Transmembrane_protein (Pr = 0.03) |
Pygocentrus_nattereri_ric8b	T210L	# | |
Pygocentrus_nattereri_ric8b	T210L	# |---->Altered Functional_residue (Pr = 0.07) |
Pygocentrus_nattereri_ric8b	T210L	# |---->Altered Macromolecular_binding (Pr = 0.07) |
Pygocentrus_nattereri_ric8b	T210L	# | |---->Altered Protein_binding (Pr = 0.07) |
Pygocentrus_nattereri_ric8b	T210L	# | |---->Altered Disordered_interface (Pr = 0.04) |
Pygocentrus_nattereri_ric8b	T210L	# | | |
Pygocentrus_nattereri_ric8b	T210L	# | |---->Altered Ordered_interface (Pr = 0.07) |
Pygocentrus_nattereri_ric8b	T210L	# | |
Pygocentrus_nattereri_ric8b	T210L	# |---->Altered Metal_binding (Pr = 0.06)<---------------------------------------------------------|
Pygocentrus_nattereri_ric8b	T210L	# |
Pygocentrus_nattereri_ric8b	T210L	# |---->Altered PTM_site (Pr = 0.07)
Pygocentrus_nattereri_ric8b	R233N	0.195	Loss of ADP-ribosylation at R233 (Pr = 0.23 | P = 0.02); Loss of SUMOylation at K235 (Pr = 0.22 | P = 0.02); Gain of Ubiquitylation at K235 (Pr = 0.16 | P = 0.03); Altered Cytoplasmic_loop (Pr = 0.10 | P = 0.04)	Altered Motifs (ELME000133:TRAF6 binding site. Members of the tumor necrosis factor receptor (TNFR) superfamily initiate intracellular signaling by recruiting the C-domain of the TNFR-associated factors (TRAFs) through their cytoplasmatic tails.)	Predicted conservation scores
Pygocentrus_nattereri_ric8b	R233N	# Altered Effect (Pr = 0.26)
Pygocentrus_nattereri_ric8b	R233N	# |---->Altered Motifs (ELME000133)
Pygocentrus_nattereri_ric8b	R233N	# |---->Altered Structure_and_dynamics (Pr = 0.26)-------------------------------------------------------|
Pygocentrus_nattereri_ric8b	R233N	# | |---->Altered Secondary_structure (Pr = 0.26) |
Pygocentrus_nattereri_ric8b	R233N	# | | |
Pygocentrus_nattereri_ric8b	R233N	# | |---->Altered Stability_and_conformational_flexibility (Pr = 0.26) |
Pygocentrus_nattereri_ric8b	R233N	# | | |---->Altered Conformational_flexibility (Pr = 0.26) |
Pygocentrus_nattereri_ric8b	R233N	# | | |
Pygocentrus_nattereri_ric8b	R233N	# | |---->Altered Special_structural_signatures (Pr = 0.10) |
Pygocentrus_nattereri_ric8b	R233N	# | |---->Altered Signal_peptide (Pr = 0.00) |
Pygocentrus_nattereri_ric8b	R233N	# | | |
Pygocentrus_nattereri_ric8b	R233N	# | |---->Altered Transmembrane_protein (Pr = 0.10) |
Pygocentrus_nattereri_ric8b	R233N	# | |---->Altered Non-cytoplasmic_loop (Pr = 0.10 | P = 0.04) |
Pygocentrus_nattereri_ric8b	R233N	# | |
Pygocentrus_nattereri_ric8b	R233N	# |---->Altered Functional_residue (Pr = 0.23) |
Pygocentrus_nattereri_ric8b	R233N	# |---->Altered Macromolecular_binding (Pr = 0.19) |
Pygocentrus_nattereri_ric8b	R233N	# | |---->Altered Protein_binding (Pr = 0.19) |
Pygocentrus_nattereri_ric8b	R233N	# | |---->Altered Disordered_interface (Pr = 0.03) |
Pygocentrus_nattereri_ric8b	R233N	# | | |
Pygocentrus_nattereri_ric8b	R233N	# | |---->Altered Ordered_interface (Pr = 0.19) |
Pygocentrus_nattereri_ric8b	R233N	# | |
Pygocentrus_nattereri_ric8b	R233N	# |---->Altered Metal_binding (Pr = 0.01)<---------------------------------------------------------|
Pygocentrus_nattereri_ric8b	R233N	# |
Pygocentrus_nattereri_ric8b	R233N	# |---->Altered PTM_site (Pr = 0.23)
Pygocentrus_nattereri_ric8b	R233N	# |---->Loss of ADP-ribosylation at R233 (Pr = 0.23 | P = 0.02)
Pygocentrus_nattereri_ric8b	R233N	# |---->Loss of SUMOylation at K235 (Pr = 0.22 | P = 0.02)
Pygocentrus_nattereri_ric8b	R233N	# |---->Gain of Ubiquitylation at K235 (Pr = 0.16 | P = 0.03)
Pygocentrus_nattereri_ric8b	A245V	0.288	Altered Coiled_coil (Pr = 0.33 | P = 9.1e-03); Loss of N-linked_glycosylation at N248 (Pr = 0.02 | P = 0.03)	Altered Motifs (ELME000106:Substrate recognition site that interacts with cyclin and thereby increases phosphorylation by cyclin/cdk complexes. Predicted proteins should have a CDK phosphorylation site. Also used by cyclin/cdk inhibitors.; ELME000137:Protein phosphatase 1 catalytic subunit (PP1c) interacting motif binds targeting proteins that dock to the substrate for dephosphorylation. The motif defined is [RK]{0 -1}[VI][^P][FW].; ELME000146:Subtilisin/kexin isozyme-1 (SKI1) cleavage site ([RK]-X-[hydrophobic]-[LTKF]-|-X); ELME000193:Some proteins re-exported from the nucleus contain a Leucine-rich nuclear export signal (NES) binding to the CRM1 exportin protein.)	Predicted conservation scores
Pygocentrus_nattereri_ric8b	A245V	# Altered Effect (Pr = 0.33)
Pygocentrus_nattereri_ric8b	A245V	# |---->Altered Motifs (ELME000106|ELME000137|ELME000146|ELME000193)
Pygocentrus_nattereri_ric8b	A245V	# |---->Altered Structure_and_dynamics (Pr = 0.33)-------------------------------------------------------|
Pygocentrus_nattereri_ric8b	A245V	# | |---->Altered Secondary_structure (Pr = 0.25) |
Pygocentrus_nattereri_ric8b	A245V	# | | |
Pygocentrus_nattereri_ric8b	A245V	# | |---->Altered Stability_and_conformational_flexibility (Pr = 0.18) |
Pygocentrus_nattereri_ric8b	A245V	# | | |---->Altered Conformational_flexibility (Pr = 0.18) |
Pygocentrus_nattereri_ric8b	A245V	# | | |
Pygocentrus_nattereri_ric8b	A245V	# | |---->Altered Special_structural_signatures (Pr = 0.33) |
Pygocentrus_nattereri_ric8b	A245V	# | |---->Altered Coiled_coil (Pr = 0.33 | P = 9.1e-03) |
Pygocentrus_nattereri_ric8b	A245V	# | |---->Altered Signal_peptide (Pr = 0.00) |
Pygocentrus_nattereri_ric8b	A245V	# | | |
Pygocentrus_nattereri_ric8b	A245V	# | |---->Altered Transmembrane_protein (Pr = 0.02) |
Pygocentrus_nattereri_ric8b	A245V	# | |
Pygocentrus_nattereri_ric8b	A245V	# |---->Altered Functional_residue (Pr = 0.15) |
Pygocentrus_nattereri_ric8b	A245V	# |---->Altered Macromolecular_binding (Pr = 0.15) |
Pygocentrus_nattereri_ric8b	A245V	# | |---->Altered Protein_binding (Pr = 0.15) |
Pygocentrus_nattereri_ric8b	A245V	# | |---->Altered Disordered_interface (Pr = 0.05) |
Pygocentrus_nattereri_ric8b	A245V	# | | |
Pygocentrus_nattereri_ric8b	A245V	# | |---->Altered Ordered_interface (Pr = 0.15) |
Pygocentrus_nattereri_ric8b	A245V	# | |
Pygocentrus_nattereri_ric8b	A245V	# |---->Altered Metal_binding (Pr = 0.07)<---------------------------------------------------------|
Pygocentrus_nattereri_ric8b	A245V	# |
Pygocentrus_nattereri_ric8b	A245V	# |---->Altered PTM_site (Pr = 0.12)
Pygocentrus_nattereri_ric8b	A245V	# |---->Loss of N-linked_glycosylation at N248 (Pr = 0.02 | P = 0.03)
Pygocentrus_nattereri_ric8b	T254F	0.334	Loss of B-factor (Pr = 0.27 | P = 0.03)	Altered Motifs (ELME000053:GSK3 phosphorylation recognition site; ELME000063:CK1 phosphorylation site; ELME000064:CK2 phosphorylation site; ELME000220:Phosphothreonine motif binding a subset of FHA domains that have a preference for an acidic amino acid at the pT+3 position.; PS00006:Casein kinase II phosphorylation site)	Predicted conservation scores
Pygocentrus_nattereri_ric8b	T254F	# Altered Effect (Pr = 0.27)
Pygocentrus_nattereri_ric8b	T254F	# |---->Altered Motifs (ELME000053|ELME000063|ELME000064|ELME000220|PS00006)
Pygocentrus_nattereri_ric8b	T254F	# |---->Altered Structure_and_dynamics (Pr = 0.27)-------------------------------------------------------|
Pygocentrus_nattereri_ric8b	T254F	# | |---->Altered Secondary_structure (Pr = 0.26) |
Pygocentrus_nattereri_ric8b	T254F	# | | |
Pygocentrus_nattereri_ric8b	T254F	# | |---->Altered Stability_and_conformational_flexibility (Pr = 0.27) |
Pygocentrus_nattereri_ric8b	T254F	# | | |---->Altered Conformational_flexibility (Pr = 0.27) |
Pygocentrus_nattereri_ric8b	T254F	# | | |---->Loss of B-factor (Pr = 0.27 | P = 0.03) |
Pygocentrus_nattereri_ric8b	T254F	# | | |
Pygocentrus_nattereri_ric8b	T254F	# | |---->Altered Special_structural_signatures (Pr = 0.03) |
Pygocentrus_nattereri_ric8b	T254F	# | |---->Altered Signal_peptide (Pr = 0.00) |
Pygocentrus_nattereri_ric8b	T254F	# | | |
Pygocentrus_nattereri_ric8b	T254F	# | |---->Altered Transmembrane_protein (Pr = 0.03) |
Pygocentrus_nattereri_ric8b	T254F	# | |
Pygocentrus_nattereri_ric8b	T254F	# |---->Altered Functional_residue (Pr = 0.12) |
Pygocentrus_nattereri_ric8b	T254F	# |---->Altered Macromolecular_binding (Pr = 0.11) |
Pygocentrus_nattereri_ric8b	T254F	# | |---->Altered Protein_binding (Pr = 0.11) |
Pygocentrus_nattereri_ric8b	T254F	# | |---->Altered Disordered_interface (Pr = 0.02) |
Pygocentrus_nattereri_ric8b	T254F	# | | |
Pygocentrus_nattereri_ric8b	T254F	# | |---->Altered Ordered_interface (Pr = 0.11) |
Pygocentrus_nattereri_ric8b	T254F	# | |
Pygocentrus_nattereri_ric8b	T254F	# |---->Altered Metal_binding (Pr = 0.08)<---------------------------------------------------------|
Pygocentrus_nattereri_ric8b	T254F	# |
Pygocentrus_nattereri_ric8b	T254F	# |---->Altered PTM_site (Pr = 0.12)
Pygocentrus_nattereri_ric8b	T278A	0.192	Loss of SUMOylation at K283 (Pr = 0.24 | P = 0.01); Altered Coiled_coil (Pr = 0.10 | P = 0.04)	Altered Motifs (ELME000053:GSK3 phosphorylation recognition site; ELME000064:CK2 phosphorylation site; ELME000173:Consensus derived from reported natural interactors which do not match the Mode 1 and Mode 2 ligands.; ELME000202:(ST)Q motif which is phosphorylated by PIKK family members.; ELME000220:Phosphothreonine motif binding a subset of FHA domains that have a preference for an acidic amino acid at the pT+3 position.; ELME000336:NEK2 phosphorylation motif with preferred Phe - Leu or Met in the -3 position to compensate for less favorable residues in the +1 and +2 position.; PS00006:Casein kinase II phosphorylation site)	Predicted conservation scores
Pygocentrus_nattereri_ric8b	T278A	# Altered Effect (Pr = 0.27)
Pygocentrus_nattereri_ric8b	T278A	# |---->Altered Motifs (ELME000053|ELME000064|ELME000173|ELME000202|ELME000220|ELME000336|PS00006)
Pygocentrus_nattereri_ric8b	T278A	# |---->Altered Structure_and_dynamics (Pr = 0.27)-------------------------------------------------------|
Pygocentrus_nattereri_ric8b	T278A	# | |---->Altered Secondary_structure (Pr = 0.27) |
Pygocentrus_nattereri_ric8b	T278A	# | | |
Pygocentrus_nattereri_ric8b	T278A	# | |---->Altered Stability_and_conformational_flexibility (Pr = 0.26) |
Pygocentrus_nattereri_ric8b	T278A	# | | |---->Altered Conformational_flexibility (Pr = 0.26) |
Pygocentrus_nattereri_ric8b	T278A	# | | |
Pygocentrus_nattereri_ric8b	T278A	# | |---->Altered Special_structural_signatures (Pr = 0.10) |
Pygocentrus_nattereri_ric8b	T278A	# | |---->Altered Coiled_coil (Pr = 0.10 | P = 0.04) |
Pygocentrus_nattereri_ric8b	T278A	# | |---->Altered Signal_peptide (Pr = 0.00) |
Pygocentrus_nattereri_ric8b	T278A	# | | |
Pygocentrus_nattereri_ric8b	T278A	# | |---->Altered Transmembrane_protein (Pr = 0.05) |
Pygocentrus_nattereri_ric8b	T278A	# | |
Pygocentrus_nattereri_ric8b	T278A	# |---->Altered Functional_residue (Pr = 0.24) |
Pygocentrus_nattereri_ric8b	T278A	# |---->Altered Macromolecular_binding (Pr = 0.06) |
Pygocentrus_nattereri_ric8b	T278A	# | |---->Altered Protein_binding (Pr = 0.06) |
Pygocentrus_nattereri_ric8b	T278A	# | |---->Altered Disordered_interface (Pr = 0.06) |
Pygocentrus_nattereri_ric8b	T278A	# | | |
Pygocentrus_nattereri_ric8b	T278A	# | |---->Altered Ordered_interface (Pr = 0.06) |
Pygocentrus_nattereri_ric8b	T278A	# | |
Pygocentrus_nattereri_ric8b	T278A	# |---->Altered Metal_binding (Pr = 0.01)<---------------------------------------------------------|
Pygocentrus_nattereri_ric8b	T278A	# |
Pygocentrus_nattereri_ric8b	T278A	# |---->Altered PTM_site (Pr = 0.24)
Pygocentrus_nattereri_ric8b	T278A	# |---->Loss of SUMOylation at K283 (Pr = 0.24 | P = 0.01)
Pygocentrus_nattereri_ric8b	A287T	0.321	Gain of B-factor (Pr = 0.25 | P = 0.03); Gain of SUMOylation at K283 (Pr = 0.24 | P = 0.01); Altered Cytoplasmic_loop (Pr = 0.10 | P = 0.04)	Altered Motifs (None)	Predicted conservation scores
Pygocentrus_nattereri_ric8b	A287T	# Altered Effect (Pr = 0.27)
Pygocentrus_nattereri_ric8b	A287T	# |---->Altered Motifs (None)
Pygocentrus_nattereri_ric8b	A287T	# |---->Altered Structure_and_dynamics (Pr = 0.27)-------------------------------------------------------|
Pygocentrus_nattereri_ric8b	A287T	# | |---->Altered Secondary_structure (Pr = 0.25) |
Pygocentrus_nattereri_ric8b	A287T	# | | |
Pygocentrus_nattereri_ric8b	A287T	# | |---->Altered Stability_and_conformational_flexibility (Pr = 0.27) |
Pygocentrus_nattereri_ric8b	A287T	# | | |---->Altered Conformational_flexibility (Pr = 0.27) |
Pygocentrus_nattereri_ric8b	A287T	# | | |---->Gain of B-factor (Pr = 0.25 | P = 0.03) |
Pygocentrus_nattereri_ric8b	A287T	# | | |
Pygocentrus_nattereri_ric8b	A287T	# | |---->Altered Special_structural_signatures (Pr = 0.10) |
Pygocentrus_nattereri_ric8b	A287T	# | |---->Altered Signal_peptide (Pr = 0.00) |
Pygocentrus_nattereri_ric8b	A287T	# | | |
Pygocentrus_nattereri_ric8b	A287T	# | |---->Altered Transmembrane_protein (Pr = 0.10) |
Pygocentrus_nattereri_ric8b	A287T	# | |---->Altered Non-cytoplasmic_loop (Pr = 0.10 | P = 0.04) |
Pygocentrus_nattereri_ric8b	A287T	# | |
Pygocentrus_nattereri_ric8b	A287T	# |---->Altered Functional_residue (Pr = 0.24) |
Pygocentrus_nattereri_ric8b	A287T	# |---->Altered Macromolecular_binding (Pr = 0.07) |
Pygocentrus_nattereri_ric8b	A287T	# | |---->Altered Protein_binding (Pr = 0.07) |
Pygocentrus_nattereri_ric8b	A287T	# | |---->Altered Disordered_interface (Pr = 0.05) |
Pygocentrus_nattereri_ric8b	A287T	# | | |
Pygocentrus_nattereri_ric8b	A287T	# | |---->Altered Ordered_interface (Pr = 0.07) |
Pygocentrus_nattereri_ric8b	A287T	# | |
Pygocentrus_nattereri_ric8b	A287T	# |---->Altered Metal_binding (Pr = 0.05)<---------------------------------------------------------|
Pygocentrus_nattereri_ric8b	A287T	# |
Pygocentrus_nattereri_ric8b	A287T	# |---->Altered PTM_site (Pr = 0.24)
Pygocentrus_nattereri_ric8b	A287T	# |---->Gain of SUMOylation at K283 (Pr = 0.24 | P = 0.01)
Pygocentrus_nattereri_ric8b	I328V	0.063		Altered Motifs (ELME000333:Motif that mediates binding to SUMO proteins non-covalently.)	Predicted conservation scores
Pygocentrus_nattereri_ric8b	I328V	# Altered Effect (Pr = 0.24)
Pygocentrus_nattereri_ric8b	I328V	# |---->Altered Motifs (ELME000333)
Pygocentrus_nattereri_ric8b	I328V	# |---->Altered Structure_and_dynamics (Pr = 0.24)-------------------------------------------------------|
Pygocentrus_nattereri_ric8b	I328V	# | |---->Altered Secondary_structure (Pr = 0.24) |
Pygocentrus_nattereri_ric8b	I328V	# | | |
Pygocentrus_nattereri_ric8b	I328V	# | |---->Altered Stability_and_conformational_flexibility (Pr = 0.16) |
Pygocentrus_nattereri_ric8b	I328V	# | | |---->Altered Conformational_flexibility (Pr = 0.16) |
Pygocentrus_nattereri_ric8b	I328V	# | | |
Pygocentrus_nattereri_ric8b	I328V	# | |---->Altered Special_structural_signatures (Pr = 0.04) |
Pygocentrus_nattereri_ric8b	I328V	# | |---->Altered Signal_peptide (Pr = 0.00) |
Pygocentrus_nattereri_ric8b	I328V	# | | |
Pygocentrus_nattereri_ric8b	I328V	# | |---->Altered Transmembrane_protein (Pr = 0.04) |
Pygocentrus_nattereri_ric8b	I328V	# | |
Pygocentrus_nattereri_ric8b	I328V	# |---->Altered Functional_residue (Pr = 0.12) |
Pygocentrus_nattereri_ric8b	I328V	# |---->Altered Macromolecular_binding (Pr = 0.12) |
Pygocentrus_nattereri_ric8b	I328V	# | |---->Altered Protein_binding (Pr = 0.12) |
Pygocentrus_nattereri_ric8b	I328V	# | |---->Altered Disordered_interface (Pr = 0.04) |
Pygocentrus_nattereri_ric8b	I328V	# | | |
Pygocentrus_nattereri_ric8b	I328V	# | |---->Altered Ordered_interface (Pr = 0.12) |
Pygocentrus_nattereri_ric8b	I328V	# | |
Pygocentrus_nattereri_ric8b	I328V	# |---->Altered Metal_binding (Pr = 0.04)<---------------------------------------------------------|
Pygocentrus_nattereri_ric8b	I328V	# |
Pygocentrus_nattereri_ric8b	I328V	# |---->Altered PTM_site (Pr = 0.06)
Pygocentrus_nattereri_ric8b	E382V	0.280	Loss of Helix (Pr = 0.34 | P = 9.5e-04); Gain of Acetylation at K378 (Pr = 0.24 | P = 0.02); Loss of SUMOylation at K381 (Pr = 0.18 | P = 0.05); Altered Cytoplasmic_loop (Pr = 0.12 | P = 0.03)	Altered Motifs (ELME000146:Subtilisin/kexin isozyme-1 (SKI1) cleavage site ([RK]-X-[hydrophobic]-[LTKF]-|-X))	Predicted conservation scores
Pygocentrus_nattereri_ric8b	E382V	# Altered Effect (Pr = 0.34)
Pygocentrus_nattereri_ric8b	E382V	# |---->Altered Motifs (ELME000146)
Pygocentrus_nattereri_ric8b	E382V	# |---->Altered Structure_and_dynamics (Pr = 0.34)-------------------------------------------------------|
Pygocentrus_nattereri_ric8b	E382V	# | |---->Altered Secondary_structure (Pr = 0.34) |
Pygocentrus_nattereri_ric8b	E382V	# | | |---->Loss of Helix (Pr = 0.34 | P = 9.5e-04) |
Pygocentrus_nattereri_ric8b	E382V	# | | |
Pygocentrus_nattereri_ric8b	E382V	# | |---->Altered Stability_and_conformational_flexibility (Pr = 0.27) |
Pygocentrus_nattereri_ric8b	E382V	# | | |---->Altered Conformational_flexibility (Pr = 0.27) |
Pygocentrus_nattereri_ric8b	E382V	# | | |
Pygocentrus_nattereri_ric8b	E382V	# | |---->Altered Special_structural_signatures (Pr = 0.12) |
Pygocentrus_nattereri_ric8b	E382V	# | |---->Altered Signal_peptide (Pr = 0.00) |
Pygocentrus_nattereri_ric8b	E382V	# | | |
Pygocentrus_nattereri_ric8b	E382V	# | |---->Altered Transmembrane_protein (Pr = 0.12) |
Pygocentrus_nattereri_ric8b	E382V	# | |---->Altered Non-cytoplasmic_loop (Pr = 0.12 | P = 0.03) |
Pygocentrus_nattereri_ric8b	E382V	# | |
Pygocentrus_nattereri_ric8b	E382V	# |---->Altered Functional_residue (Pr = 0.24) |
Pygocentrus_nattereri_ric8b	E382V	# |---->Altered Macromolecular_binding (Pr = 0.13) |
Pygocentrus_nattereri_ric8b	E382V	# | |---->Altered Protein_binding (Pr = 0.13) |
Pygocentrus_nattereri_ric8b	E382V	# | |---->Altered Disordered_interface (Pr = 0.13) |
Pygocentrus_nattereri_ric8b	E382V	# | | |
Pygocentrus_nattereri_ric8b	E382V	# | |---->Altered Ordered_interface (Pr = 0.04) |
Pygocentrus_nattereri_ric8b	E382V	# | |
Pygocentrus_nattereri_ric8b	E382V	# |---->Altered Metal_binding (Pr = 0.02)<---------------------------------------------------------|
Pygocentrus_nattereri_ric8b	E382V	# |
Pygocentrus_nattereri_ric8b	E382V	# |---->Altered PTM_site (Pr = 0.24)
Pygocentrus_nattereri_ric8b	E382V	# |---->Gain of Acetylation at K378 (Pr = 0.24 | P = 0.02)
Pygocentrus_nattereri_ric8b	E382V	# |---->Loss of SUMOylation at K381 (Pr = 0.18 | P = 0.05)
Pygocentrus_nattereri_ric8b	I386V	0.042	Gain of SUMOylation at K381 (Pr = 0.19 | P = 0.04); Altered Cytoplasmic_loop (Pr = 0.12 | P = 0.03)	Altered Motifs (None)	Predicted conservation scores
Pygocentrus_nattereri_ric8b	I386V	# Altered Effect (Pr = 0.27)
Pygocentrus_nattereri_ric8b	I386V	# |---->Altered Motifs (None)
Pygocentrus_nattereri_ric8b	I386V	# |---->Altered Structure_and_dynamics (Pr = 0.27)-------------------------------------------------------|
Pygocentrus_nattereri_ric8b	I386V	# | |---->Altered Secondary_structure (Pr = 0.24) |
Pygocentrus_nattereri_ric8b	I386V	# | | |
Pygocentrus_nattereri_ric8b	I386V	# | |---->Altered Stability_and_conformational_flexibility (Pr = 0.27) |
Pygocentrus_nattereri_ric8b	I386V	# | | |---->Altered Conformational_flexibility (Pr = 0.27) |
Pygocentrus_nattereri_ric8b	I386V	# | | |
Pygocentrus_nattereri_ric8b	I386V	# | |---->Altered Special_structural_signatures (Pr = 0.12) |
Pygocentrus_nattereri_ric8b	I386V	# | |---->Altered Signal_peptide (Pr = 0.00) |
Pygocentrus_nattereri_ric8b	I386V	# | | |
Pygocentrus_nattereri_ric8b	I386V	# | |---->Altered Transmembrane_protein (Pr = 0.12) |
Pygocentrus_nattereri_ric8b	I386V	# | |---->Altered Non-cytoplasmic_loop (Pr = 0.12 | P = 0.03) |
Pygocentrus_nattereri_ric8b	I386V	# | |
Pygocentrus_nattereri_ric8b	I386V	# |---->Altered Functional_residue (Pr = 0.19) |
Pygocentrus_nattereri_ric8b	I386V	# |---->Altered Macromolecular_binding (Pr = 0.13) |
Pygocentrus_nattereri_ric8b	I386V	# | |---->Altered Protein_binding (Pr = 0.13) |
Pygocentrus_nattereri_ric8b	I386V	# | |---->Altered Disordered_interface (Pr = 0.13) |
Pygocentrus_nattereri_ric8b	I386V	# | | |
Pygocentrus_nattereri_ric8b	I386V	# | |---->Altered Ordered_interface (Pr = 0.06) |
Pygocentrus_nattereri_ric8b	I386V	# | |
Pygocentrus_nattereri_ric8b	I386V	# |---->Altered Metal_binding (Pr = 0.01)<---------------------------------------------------------|
Pygocentrus_nattereri_ric8b	I386V	# |
Pygocentrus_nattereri_ric8b	I386V	# |---->Altered PTM_site (Pr = 0.19)
Pygocentrus_nattereri_ric8b	I386V	# |---->Gain of SUMOylation at K381 (Pr = 0.19 | P = 0.04)
Pygocentrus_nattereri_ric8b	S465A	0.112	Loss of Intrinsic_disorder (Pr = 0.35 | P = 0.05); Gain of Helix (Pr = 0.29 | P = 0.01); Altered MoRF (Pr = 0.29 | P = 0.03); Loss of Phosphorylation at T460 (Pr = 0.27 | P = 0.03); Gain of SUMOylation at K464 (Pr = 0.20 | P = 0.03); Gain of Ubiquitylation at K464 (Pr = 0.18 | P = 0.02); Altered Cytoplasmic_loop (Pr = 0.18 | P = 8.9e-03); Gain of Methylation at K464 (Pr = 0.10 | P = 0.04)	Altered Motifs (ELME000085:Glycosaminoglycan attachment site; ELME000146:Subtilisin/kexin isozyme-1 (SKI1) cleavage site ([RK]-X-[hydrophobic]-[LTKF]-|-X); PS00005:Protein kinase C phosphorylation site)	Predicted conservation scores
Pygocentrus_nattereri_ric8b	S465A	# Altered Effect (Pr = 0.35)
Pygocentrus_nattereri_ric8b	S465A	# |---->Altered Motifs (ELME000085|ELME000146|PS00005)
Pygocentrus_nattereri_ric8b	S465A	# |---->Altered Structure_and_dynamics (Pr = 0.35)-------------------------------------------------------|
Pygocentrus_nattereri_ric8b	S465A	# | |---->Altered Secondary_structure (Pr = 0.29) |
Pygocentrus_nattereri_ric8b	S465A	# | | |---->Gain of Helix (Pr = 0.29 | P = 0.01) |
Pygocentrus_nattereri_ric8b	S465A	# | | |
Pygocentrus_nattereri_ric8b	S465A	# | |---->Altered Stability_and_conformational_flexibility (Pr = 0.35) |
Pygocentrus_nattereri_ric8b	S465A	# | | |---->Altered Conformational_flexibility (Pr = 0.35) |
Pygocentrus_nattereri_ric8b	S465A	# | | |---->Loss of Intrinsic_disorder (Pr = 0.35 | P = 0.05) |
Pygocentrus_nattereri_ric8b	S465A	# | | |
Pygocentrus_nattereri_ric8b	S465A	# | |---->Altered Special_structural_signatures (Pr = 0.18) |
Pygocentrus_nattereri_ric8b	S465A	# | |---->Altered Signal_peptide (Pr = 0.00) |
Pygocentrus_nattereri_ric8b	S465A	# | | |
Pygocentrus_nattereri_ric8b	S465A	# | |---->Altered Transmembrane_protein (Pr = 0.18) |
Pygocentrus_nattereri_ric8b	S465A	# | |---->Altered Non-cytoplasmic_loop (Pr = 0.18 | P = 8.9e-03) |
Pygocentrus_nattereri_ric8b	S465A	# | |
Pygocentrus_nattereri_ric8b	S465A	# |---->Altered Functional_residue (Pr = 0.29) |
Pygocentrus_nattereri_ric8b	S465A	# |---->Altered Macromolecular_binding (Pr = 0.29) |
Pygocentrus_nattereri_ric8b	S465A	# | |---->Altered Protein_binding (Pr = 0.29) |
Pygocentrus_nattereri_ric8b	S465A	# | |---->Altered Disordered_interface (Pr = 0.29) |
Pygocentrus_nattereri_ric8b	S465A	# | | |---->Altered MoRF (Pr = 0.29 | P = 0.03) |
Pygocentrus_nattereri_ric8b	S465A	# | | |
Pygocentrus_nattereri_ric8b	S465A	# | |---->Altered Ordered_interface (Pr = 0.10) |
Pygocentrus_nattereri_ric8b	S465A	# | |
Pygocentrus_nattereri_ric8b	S465A	# |---->Altered Metal_binding (Pr = 0.04)<---------------------------------------------------------|
Pygocentrus_nattereri_ric8b	S465A	# |
Pygocentrus_nattereri_ric8b	S465A	# |---->Altered PTM_site (Pr = 0.27)
Pygocentrus_nattereri_ric8b	S465A	# |---->Gain of Methylation at K464 (Pr = 0.10 | P = 0.04)
Pygocentrus_nattereri_ric8b	S465A	# |---->Loss of Phosphorylation at T460 (Pr = 0.27 | P = 0.03)
Pygocentrus_nattereri_ric8b	S465A	# |---->Gain of SUMOylation at K464 (Pr = 0.20 | P = 0.03)
Pygocentrus_nattereri_ric8b	S465A	# |---->Gain of Ubiquitylation at K464 (Pr = 0.18 | P = 0.02)
Pygocentrus_nattereri_ric8b	I470V	0.133	Altered MoRF (Pr = 0.27 | P = 0.04); Altered Cytoplasmic_loop (Pr = 0.19 | P = 7.1e-03)	Altered Motifs (None)	Predicted conservation scores
Pygocentrus_nattereri_ric8b	I470V	# Altered Effect (Pr = 0.27)
Pygocentrus_nattereri_ric8b	I470V	# |---->Altered Motifs (None)
Pygocentrus_nattereri_ric8b	I470V	# |---->Altered Structure_and_dynamics (Pr = 0.26)-------------------------------------------------------|
Pygocentrus_nattereri_ric8b	I470V	# | |---->Altered Secondary_structure (Pr = 0.24) |
Pygocentrus_nattereri_ric8b	I470V	# | | |
Pygocentrus_nattereri_ric8b	I470V	# | |---->Altered Stability_and_conformational_flexibility (Pr = 0.26) |
Pygocentrus_nattereri_ric8b	I470V	# | | |---->Altered Conformational_flexibility (Pr = 0.26) |
Pygocentrus_nattereri_ric8b	I470V	# | | |
Pygocentrus_nattereri_ric8b	I470V	# | |---->Altered Special_structural_signatures (Pr = 0.19) |
Pygocentrus_nattereri_ric8b	I470V	# | |---->Altered Signal_peptide (Pr = 0.00) |
Pygocentrus_nattereri_ric8b	I470V	# | | |
Pygocentrus_nattereri_ric8b	I470V	# | |---->Altered Transmembrane_protein (Pr = 0.19) |
Pygocentrus_nattereri_ric8b	I470V	# | |---->Altered Non-cytoplasmic_loop (Pr = 0.19 | P = 7.1e-03) |
Pygocentrus_nattereri_ric8b	I470V	# | |
Pygocentrus_nattereri_ric8b	I470V	# |---->Altered Functional_residue (Pr = 0.27) |
Pygocentrus_nattereri_ric8b	I470V	# |---->Altered Macromolecular_binding (Pr = 0.27) |
Pygocentrus_nattereri_ric8b	I470V	# | |---->Altered Protein_binding (Pr = 0.27) |
Pygocentrus_nattereri_ric8b	I470V	# | |---->Altered Disordered_interface (Pr = 0.27) |
Pygocentrus_nattereri_ric8b	I470V	# | | |---->Altered MoRF (Pr = 0.27 | P = 0.04) |
Pygocentrus_nattereri_ric8b	I470V	# | | |
Pygocentrus_nattereri_ric8b	I470V	# | |---->Altered Ordered_interface (Pr = 0.10) |
Pygocentrus_nattereri_ric8b	I470V	# | |
Pygocentrus_nattereri_ric8b	I470V	# |---->Altered Metal_binding (Pr = 0.03)<---------------------------------------------------------|
Pygocentrus_nattereri_ric8b	I470V	# |
Pygocentrus_nattereri_ric8b	I470V	# |---->Altered PTM_site (Pr = 0.17)
Pygocentrus_nattereri_ric8b	I486L	0.099	Altered Coiled_coil (Pr = 0.27 | P = 0.01)	Altered Motifs (None)	Predicted conservation scores
Pygocentrus_nattereri_ric8b	I486L	# Altered Effect (Pr = 0.27)
Pygocentrus_nattereri_ric8b	I486L	# |---->Altered Motifs (None)
Pygocentrus_nattereri_ric8b	I486L	# |---->Altered Structure_and_dynamics (Pr = 0.27)-------------------------------------------------------|
Pygocentrus_nattereri_ric8b	I486L	# | |---->Altered Secondary_structure (Pr = 0.25) |
Pygocentrus_nattereri_ric8b	I486L	# | | |
Pygocentrus_nattereri_ric8b	I486L	# | |---->Altered Stability_and_conformational_flexibility (Pr = 0.23) |
Pygocentrus_nattereri_ric8b	I486L	# | | |---->Altered Conformational_flexibility (Pr = 0.23) |
Pygocentrus_nattereri_ric8b	I486L	# | | |
Pygocentrus_nattereri_ric8b	I486L	# | |---->Altered Special_structural_signatures (Pr = 0.27) |
Pygocentrus_nattereri_ric8b	I486L	# | |---->Altered Coiled_coil (Pr = 0.27 | P = 0.01) |
Pygocentrus_nattereri_ric8b	I486L	# | |---->Altered Signal_peptide (Pr = 0.00) |
Pygocentrus_nattereri_ric8b	I486L	# | | |
Pygocentrus_nattereri_ric8b	I486L	# | |---->Altered Transmembrane_protein (Pr = 0.04) |
Pygocentrus_nattereri_ric8b	I486L	# | |
Pygocentrus_nattereri_ric8b	I486L	# |---->Altered Functional_residue (Pr = 0.22) |
Pygocentrus_nattereri_ric8b	I486L	# |---->Altered Macromolecular_binding (Pr = 0.22) |
Pygocentrus_nattereri_ric8b	I486L	# | |---->Altered Protein_binding (Pr = 0.22) |
Pygocentrus_nattereri_ric8b	I486L	# | |---->Altered Disordered_interface (Pr = 0.22) |
Pygocentrus_nattereri_ric8b	I486L	# | | |
Pygocentrus_nattereri_ric8b	I486L	# | |---->Altered Ordered_interface (Pr = 0.12) |
Pygocentrus_nattereri_ric8b	I486L	# | |
Pygocentrus_nattereri_ric8b	I486L	# |---->Altered Metal_binding (Pr = 0.03)<---------------------------------------------------------|
Pygocentrus_nattereri_ric8b	I486L	# |
Pygocentrus_nattereri_ric8b	I486L	# |---->Altered PTM_site (Pr = 0.07)
Pygocentrus_nattereri_ric8b	I532L	0.097	Gain of Intrinsic_disorder (Pr = 0.33 | P = 0.03)	Altered Motifs (None)	Predicted conservation scores
Pygocentrus_nattereri_ric8b	I532L	# Altered Effect (Pr = 0.33)
Pygocentrus_nattereri_ric8b	I532L	# |---->Altered Motifs (None)
Pygocentrus_nattereri_ric8b	I532L	# |---->Altered Structure_and_dynamics (Pr = 0.33)-------------------------------------------------------|
Pygocentrus_nattereri_ric8b	I532L	# | |---->Altered Secondary_structure (Pr = 0.25) |
Pygocentrus_nattereri_ric8b	I532L	# | | |
Pygocentrus_nattereri_ric8b	I532L	# | |---->Altered Stability_and_conformational_flexibility (Pr = 0.33) |
Pygocentrus_nattereri_ric8b	I532L	# | | |---->Altered Conformational_flexibility (Pr = 0.33) |
Pygocentrus_nattereri_ric8b	I532L	# | | |---->Gain of Intrinsic_disorder (Pr = 0.33 | P = 0.03) |
Pygocentrus_nattereri_ric8b	I532L	# | | |
Pygocentrus_nattereri_ric8b	I532L	# | |---->Altered Special_structural_signatures (Pr = 0.02) |
Pygocentrus_nattereri_ric8b	I532L	# | |---->Altered Signal_peptide (Pr = 0.00) |
Pygocentrus_nattereri_ric8b	I532L	# | | |
Pygocentrus_nattereri_ric8b	I532L	# | |---->Altered Transmembrane_protein (Pr = 0.02) |
Pygocentrus_nattereri_ric8b	I532L	# | |
Pygocentrus_nattereri_ric8b	I532L	# |---->Altered Functional_residue (Pr = 0.13) |
Pygocentrus_nattereri_ric8b	I532L	# |---->Altered Macromolecular_binding (Pr = 0.13) |
Pygocentrus_nattereri_ric8b	I532L	# | |---->Altered Protein_binding (Pr = 0.13) |
Pygocentrus_nattereri_ric8b	I532L	# | |---->Altered Disordered_interface (Pr = 0.13) |
Pygocentrus_nattereri_ric8b	I532L	# | | |
Pygocentrus_nattereri_ric8b	I532L	# | |---->Altered Ordered_interface (Pr = 0.04) |
Pygocentrus_nattereri_ric8b	I532L	# | |
Pygocentrus_nattereri_ric8b	I532L	# |---->Altered Metal_binding (Pr = 0.08)<---------------------------------------------------------|
Pygocentrus_nattereri_ric8b	I532L	# |
Pygocentrus_nattereri_ric8b	I532L	# |---->Altered PTM_site (Pr = 0.10)
Pygocentrus_nattereri_ric8b	D542E	0.091	Loss of B-factor (Pr = 0.29 | P = 0.01); Loss of Loop (Pr = 0.27 | P = 0.04)	Altered Motifs (ELME000063:CK1 phosphorylation site; ELME000086:The C-terminal class 1 PDZ-binding motif is classically represented by a pattern like (ST)X(VIL)*; ELME000239:The USP7 NTD domain binding motif variant based on the MDM2 and P53 interactions.; ELME000321:Caspase3 and Caspase7 cleavage site; PS00006:Casein kinase II phosphorylation site)	Predicted conservation scores
Pygocentrus_nattereri_ric8b	D542E	# Altered Effect (Pr = 0.29)
Pygocentrus_nattereri_ric8b	D542E	# |---->Altered Motifs (ELME000063|ELME000086|ELME000239|ELME000321|PS00006)
Pygocentrus_nattereri_ric8b	D542E	# |---->Altered Structure_and_dynamics (Pr = 0.29)-------------------------------------------------------|
Pygocentrus_nattereri_ric8b	D542E	# | |---->Altered Secondary_structure (Pr = 0.27) |
Pygocentrus_nattereri_ric8b	D542E	# | | |---->Loss of Loop (Pr = 0.27 | P = 0.04) |
Pygocentrus_nattereri_ric8b	D542E	# | | |
Pygocentrus_nattereri_ric8b	D542E	# | |---->Altered Stability_and_conformational_flexibility (Pr = 0.29) |
Pygocentrus_nattereri_ric8b	D542E	# | | |---->Altered Conformational_flexibility (Pr = 0.29) |
Pygocentrus_nattereri_ric8b	D542E	# | | |---->Loss of B-factor (Pr = 0.29 | P = 0.01) |
Pygocentrus_nattereri_ric8b	D542E	# | | |
Pygocentrus_nattereri_ric8b	D542E	# | |---->Altered Special_structural_signatures (Pr = 0.03) |
Pygocentrus_nattereri_ric8b	D542E	# | |---->Altered Signal_peptide (Pr = 0.00) |
Pygocentrus_nattereri_ric8b	D542E	# | | |
Pygocentrus_nattereri_ric8b	D542E	# | |---->Altered Transmembrane_protein (Pr = 0.03) |
Pygocentrus_nattereri_ric8b	D542E	# | |
Pygocentrus_nattereri_ric8b	D542E	# |---->Altered Functional_residue (Pr = 0.23) |
Pygocentrus_nattereri_ric8b	D542E	# |---->Altered Macromolecular_binding (Pr = 0.23) |
Pygocentrus_nattereri_ric8b	D542E	# | |---->Altered Protein_binding (Pr = 0.23) |
Pygocentrus_nattereri_ric8b	D542E	# | |---->Altered Disordered_interface (Pr = 0.23) |
Pygocentrus_nattereri_ric8b	D542E	# | | |
Pygocentrus_nattereri_ric8b	D542E	# | |---->Altered Ordered_interface (Pr = 0.07) |
Pygocentrus_nattereri_ric8b	D542E	# | |
Pygocentrus_nattereri_ric8b	D542E	# |---->Altered Metal_binding (Pr = 0.12)<---------------------------------------------------------|
Pygocentrus_nattereri_ric8b	D542E	# |
Pygocentrus_nattereri_ric8b	D542E	# |---->Altered PTM_site (Pr = 0.16)
Pygocentrus_nattereri_rnf41	V243I	0.071		Altered Motifs (None)	Predicted conservation scores
Pygocentrus_nattereri_rnf41	V243I	# Altered Effect (Pr = 0.26)
Pygocentrus_nattereri_rnf41	V243I	# |---->Altered Motifs (None)
Pygocentrus_nattereri_rnf41	V243I	# |---->Altered Structure_and_dynamics (Pr = 0.26)-------------------------------------------------------|
Pygocentrus_nattereri_rnf41	V243I	# | |---->Altered Secondary_structure (Pr = 0.26) |
Pygocentrus_nattereri_rnf41	V243I	# | | |
Pygocentrus_nattereri_rnf41	V243I	# | |---->Altered Stability_and_conformational_flexibility (Pr = 0.12) |
Pygocentrus_nattereri_rnf41	V243I	# | | |---->Altered Conformational_flexibility (Pr = 0.12) |
Pygocentrus_nattereri_rnf41	V243I	# | | |
Pygocentrus_nattereri_rnf41	V243I	# | |---->Altered Special_structural_signatures (Pr = 0.03) |
Pygocentrus_nattereri_rnf41	V243I	# | |---->Altered Signal_peptide (Pr = 0.00) |
Pygocentrus_nattereri_rnf41	V243I	# | | |
Pygocentrus_nattereri_rnf41	V243I	# | |---->Altered Transmembrane_protein (Pr = 0.03) |
Pygocentrus_nattereri_rnf41	V243I	# | |
Pygocentrus_nattereri_rnf41	V243I	# |---->Altered Functional_residue (Pr = 0.25) |
Pygocentrus_nattereri_rnf41	V243I	# |---->Altered Macromolecular_binding (Pr = 0.25) |
Pygocentrus_nattereri_rnf41	V243I	# | |---->Altered Protein_binding (Pr = 0.25) |
Pygocentrus_nattereri_rnf41	V243I	# | |---->Altered Disordered_interface (Pr = 0.25) |
Pygocentrus_nattereri_rnf41	V243I	# | | |
Pygocentrus_nattereri_rnf41	V243I	# | |---->Altered Ordered_interface (Pr = 0.13) |
Pygocentrus_nattereri_rnf41	V243I	# | |
Pygocentrus_nattereri_rnf41	V243I	# |---->Altered Metal_binding (Pr = 0.05)<---------------------------------------------------------|
Pygocentrus_nattereri_rnf41	V243I	# |
Pygocentrus_nattereri_rnf41	V243I	# |---->Altered PTM_site (Pr = 0.04)
Pygocentrus_nattereri_scarb2b	A31M	0.651	Altered Cytoplasmic_loop (Pr = 0.32 | P = 5.8e-05); Altered Transmembrane_region (Pr = 0.01 | P = 0.01)	Altered Motifs (None)	Predicted conservation scores
Pygocentrus_nattereri_scarb2b	A31M	# Altered Effect (Pr = 0.32)
Pygocentrus_nattereri_scarb2b	A31M	# |---->Altered Motifs (None)
Pygocentrus_nattereri_scarb2b	A31M	# |---->Altered Structure_and_dynamics (Pr = 0.32)-------------------------------------------------------|
Pygocentrus_nattereri_scarb2b	A31M	# | |---->Altered Secondary_structure (Pr = 0.25) |
Pygocentrus_nattereri_scarb2b	A31M	# | | |
Pygocentrus_nattereri_scarb2b	A31M	# | |---->Altered Stability_and_conformational_flexibility (Pr = 0.08) |
Pygocentrus_nattereri_scarb2b	A31M	# | | |---->Altered Conformational_flexibility (Pr = 0.08) |
Pygocentrus_nattereri_scarb2b	A31M	# | | |
Pygocentrus_nattereri_scarb2b	A31M	# | |---->Altered Special_structural_signatures (Pr = 0.32) |
Pygocentrus_nattereri_scarb2b	A31M	# | |---->Altered Signal_peptide (Pr = 0.00) |
Pygocentrus_nattereri_scarb2b	A31M	# | | |
Pygocentrus_nattereri_scarb2b	A31M	# | |---->Altered Transmembrane_protein (Pr = 0.32) |
Pygocentrus_nattereri_scarb2b	A31M	# | |---->Altered Transmembrane_region (Pr = 0.01 | P = 0.01) |
Pygocentrus_nattereri_scarb2b	A31M	# | |---->Altered Non-cytoplasmic_loop (Pr = 0.32 | P = 5.8e-05) |
Pygocentrus_nattereri_scarb2b	A31M	# | |
Pygocentrus_nattereri_scarb2b	A31M	# |---->Altered Functional_residue (Pr = 0.12) |
Pygocentrus_nattereri_scarb2b	A31M	# |---->Altered Macromolecular_binding (Pr = 0.12) |
Pygocentrus_nattereri_scarb2b	A31M	# | |---->Altered Protein_binding (Pr = 0.12) |
Pygocentrus_nattereri_scarb2b	A31M	# | |---->Altered Disordered_interface (Pr = 0.10) |
Pygocentrus_nattereri_scarb2b	A31M	# | | |
Pygocentrus_nattereri_scarb2b	A31M	# | |---->Altered Ordered_interface (Pr = 0.12) |
Pygocentrus_nattereri_scarb2b	A31M	# | |
Pygocentrus_nattereri_scarb2b	A31M	# |---->Altered Metal_binding (Pr = 0.01)<---------------------------------------------------------|
Pygocentrus_nattereri_scarb2b	A31M	# |
Pygocentrus_nattereri_scarb2b	A31M	# |---->Altered PTM_site (Pr = 0.07)
Pygocentrus_nattereri_scarb2b	V33D	0.832	Altered Cytoplasmic_loop (Pr = 0.38 | P = 9.7e-06); Gain of Helix (Pr = 0.29 | P = 0.02)	Altered Motifs (ELME000247:AP-2 beta appendage platform subdomain (top surface) binding motif used in targeting cargo for internalisation.)	Predicted conservation scores
Pygocentrus_nattereri_scarb2b	V33D	# Altered Effect (Pr = 0.38)
Pygocentrus_nattereri_scarb2b	V33D	# |---->Altered Motifs (ELME000247)
Pygocentrus_nattereri_scarb2b	V33D	# |---->Altered Structure_and_dynamics (Pr = 0.38)-------------------------------------------------------|
Pygocentrus_nattereri_scarb2b	V33D	# | |---->Altered Secondary_structure (Pr = 0.29) |
Pygocentrus_nattereri_scarb2b	V33D	# | | |---->Gain of Helix (Pr = 0.29 | P = 0.02) |
Pygocentrus_nattereri_scarb2b	V33D	# | | |
Pygocentrus_nattereri_scarb2b	V33D	# | |---->Altered Stability_and_conformational_flexibility (Pr = 0.13) |
Pygocentrus_nattereri_scarb2b	V33D	# | | |---->Altered Conformational_flexibility (Pr = 0.13) |
Pygocentrus_nattereri_scarb2b	V33D	# | | |
Pygocentrus_nattereri_scarb2b	V33D	# | |---->Altered Special_structural_signatures (Pr = 0.38) |
Pygocentrus_nattereri_scarb2b	V33D	# | |---->Altered Signal_peptide (Pr = 0.00) |
Pygocentrus_nattereri_scarb2b	V33D	# | | |
Pygocentrus_nattereri_scarb2b	V33D	# | |---->Altered Transmembrane_protein (Pr = 0.38) |
Pygocentrus_nattereri_scarb2b	V33D	# | |---->Altered Non-cytoplasmic_loop (Pr = 0.38 | P = 9.7e-06) |
Pygocentrus_nattereri_scarb2b	V33D	# | |
Pygocentrus_nattereri_scarb2b	V33D	# |---->Altered Functional_residue (Pr = 0.13) |
Pygocentrus_nattereri_scarb2b	V33D	# |---->Altered Macromolecular_binding (Pr = 0.13) |
Pygocentrus_nattereri_scarb2b	V33D	# | |---->Altered Protein_binding (Pr = 0.13) |
Pygocentrus_nattereri_scarb2b	V33D	# | |---->Altered Disordered_interface (Pr = 0.13) |
Pygocentrus_nattereri_scarb2b	V33D	# | | |
Pygocentrus_nattereri_scarb2b	V33D	# | |---->Altered Ordered_interface (Pr = 0.12) |
Pygocentrus_nattereri_scarb2b	V33D	# | |
Pygocentrus_nattereri_scarb2b	V33D	# |---->Altered Metal_binding (Pr = 0.01)<---------------------------------------------------------|
Pygocentrus_nattereri_scarb2b	V33D	# |
Pygocentrus_nattereri_scarb2b	V33D	# |---->Altered PTM_site (Pr = 0.07)
Pygocentrus_nattereri_scarb2b	S142R	0.411	Loss of Loop (Pr = 0.30 | P = 7.3e-03); Loss of Strand (Pr = 0.26 | P = 0.03); Gain of ADP-ribosylation at S142 (Pr = 0.26 | P = 6.5e-03); Loss of Proteolytic_cleavage at D144 (Pr = 0.21 | P = 1.7e-03); Altered Cytoplasmic_loop (Pr = 0.19 | P = 7.3e-03)	Altered Motifs (ELME000063:CK1 phosphorylation site; ELME000065:Phosphorylase kinase phosphorylation site; ELME000173:Consensus derived from reported natural interactors which do not match the Mode 1 and Mode 2 ligands.)	Predicted conservation scores
Pygocentrus_nattereri_scarb2b	S142R	# Altered Effect (Pr = 0.30)
Pygocentrus_nattereri_scarb2b	S142R	# |---->Altered Motifs (ELME000063|ELME000065|ELME000173)
Pygocentrus_nattereri_scarb2b	S142R	# |---->Altered Structure_and_dynamics (Pr = 0.30)-------------------------------------------------------|
Pygocentrus_nattereri_scarb2b	S142R	# | |---->Altered Secondary_structure (Pr = 0.30) |
Pygocentrus_nattereri_scarb2b	S142R	# | | |---->Loss of Strand (Pr = 0.26 | P = 0.03) |
Pygocentrus_nattereri_scarb2b	S142R	# | | |---->Loss of Loop (Pr = 0.30 | P = 7.3e-03) |
Pygocentrus_nattereri_scarb2b	S142R	# | | |
Pygocentrus_nattereri_scarb2b	S142R	# | |---->Altered Stability_and_conformational_flexibility (Pr = 0.26) |
Pygocentrus_nattereri_scarb2b	S142R	# | | |---->Altered Conformational_flexibility (Pr = 0.26) |
Pygocentrus_nattereri_scarb2b	S142R	# | | |
Pygocentrus_nattereri_scarb2b	S142R	# | |---->Altered Special_structural_signatures (Pr = 0.19) |
Pygocentrus_nattereri_scarb2b	S142R	# | |---->Altered Signal_peptide (Pr = 0.00) |
Pygocentrus_nattereri_scarb2b	S142R	# | | |
Pygocentrus_nattereri_scarb2b	S142R	# | |---->Altered Transmembrane_protein (Pr = 0.19) |
Pygocentrus_nattereri_scarb2b	S142R	# | |---->Altered Non-cytoplasmic_loop (Pr = 0.19 | P = 7.3e-03) |
Pygocentrus_nattereri_scarb2b	S142R	# | |
Pygocentrus_nattereri_scarb2b	S142R	# |---->Altered Functional_residue (Pr = 0.26) |
Pygocentrus_nattereri_scarb2b	S142R	# |---->Altered Macromolecular_binding (Pr = 0.14) |
Pygocentrus_nattereri_scarb2b	S142R	# | |---->Altered Protein_binding (Pr = 0.14) |
Pygocentrus_nattereri_scarb2b	S142R	# | |---->Altered Disordered_interface (Pr = 0.01) |
Pygocentrus_nattereri_scarb2b	S142R	# | | |
Pygocentrus_nattereri_scarb2b	S142R	# | |---->Altered Ordered_interface (Pr = 0.14) |
Pygocentrus_nattereri_scarb2b	S142R	# | |
Pygocentrus_nattereri_scarb2b	S142R	# |---->Altered Metal_binding (Pr = 0.08)<---------------------------------------------------------|
Pygocentrus_nattereri_scarb2b	S142R	# |
Pygocentrus_nattereri_scarb2b	S142R	# |---->Altered PTM_site (Pr = 0.26)
Pygocentrus_nattereri_scarb2b	S142R	# |---->Gain of ADP-ribosylation at S142 (Pr = 0.26 | P = 6.5e-03)
Pygocentrus_nattereri_scarb2b	S142R	# |---->Loss of Proteolytic_cleavage at D144 (Pr = 0.21 | P = 1.7e-03)
Pygocentrus_nattereri_scarb2b	S169T	0.321	Altered Cytoplasmic_loop (Pr = 0.27 | P = 9.2e-04)	Altered Motifs (ELME000063:CK1 phosphorylation site; ELME000085:Glycosaminoglycan attachment site; ELME000336:NEK2 phosphorylation motif with preferred Phe - Leu or Met in the -3 position to compensate for less favorable residues in the +1 and +2 position.)	Predicted conservation scores
Pygocentrus_nattereri_scarb2b	S169T	# Altered Effect (Pr = 0.27)
Pygocentrus_nattereri_scarb2b	S169T	# |---->Altered Motifs (ELME000063|ELME000085|ELME000336)
Pygocentrus_nattereri_scarb2b	S169T	# |---->Altered Structure_and_dynamics (Pr = 0.27)-------------------------------------------------------|
Pygocentrus_nattereri_scarb2b	S169T	# | |---->Altered Secondary_structure (Pr = 0.15) |
Pygocentrus_nattereri_scarb2b	S169T	# | | |
Pygocentrus_nattereri_scarb2b	S169T	# | |---->Altered Stability_and_conformational_flexibility (Pr = 0.14) |
Pygocentrus_nattereri_scarb2b	S169T	# | | |---->Altered Conformational_flexibility (Pr = 0.14) |
Pygocentrus_nattereri_scarb2b	S169T	# | | |
Pygocentrus_nattereri_scarb2b	S169T	# | |---->Altered Special_structural_signatures (Pr = 0.27) |
Pygocentrus_nattereri_scarb2b	S169T	# | |---->Altered Signal_peptide (Pr = 0.00) |
Pygocentrus_nattereri_scarb2b	S169T	# | | |
Pygocentrus_nattereri_scarb2b	S169T	# | |---->Altered Transmembrane_protein (Pr = 0.27) |
Pygocentrus_nattereri_scarb2b	S169T	# | |---->Altered Non-cytoplasmic_loop (Pr = 0.27 | P = 9.2e-04) |
Pygocentrus_nattereri_scarb2b	S169T	# | |
Pygocentrus_nattereri_scarb2b	S169T	# |---->Altered Functional_residue (Pr = 0.17) |
Pygocentrus_nattereri_scarb2b	S169T	# |---->Altered Macromolecular_binding (Pr = 0.17) |
Pygocentrus_nattereri_scarb2b	S169T	# | |---->Altered Protein_binding (Pr = 0.17) |
Pygocentrus_nattereri_scarb2b	S169T	# | |---->Altered Disordered_interface (Pr = 0.17) |
Pygocentrus_nattereri_scarb2b	S169T	# | | |
Pygocentrus_nattereri_scarb2b	S169T	# | |---->Altered Ordered_interface (Pr = 0.10) |
Pygocentrus_nattereri_scarb2b	S169T	# | |
Pygocentrus_nattereri_scarb2b	S169T	# |---->Altered Metal_binding (Pr = 0.01)<---------------------------------------------------------|
Pygocentrus_nattereri_scarb2b	S169T	# |
Pygocentrus_nattereri_scarb2b	S169T	# |---->Altered PTM_site (Pr = 0.12)
Pygocentrus_nattereri_scarb2b	G170P	0.793	Altered Cytoplasmic_loop (Pr = 0.26 | P = 1.1e-03)	Altered Motifs (ELME000063:CK1 phosphorylation site; ELME000085:Glycosaminoglycan attachment site; ELME000136:The Class IV WW domain interaction motif is recognised primarily by the Pin1 phosphorylation-dependent prolyl isomerase.; ELME000155:This is the motif recognized by those SH3 domains with a non-canonical class I recognition specificity; ELME000159:Proline-Directed Kinase (e.g. MAPK) phosphorylation site in higher eukaryotes.; ELME000336:NEK2 phosphorylation motif with preferred Phe - Leu or Met in the -3 position to compensate for less favorable residues in the +1 and +2 position.)	Predicted conservation scores
Pygocentrus_nattereri_scarb2b	G170P	# Altered Effect (Pr = 0.26)
Pygocentrus_nattereri_scarb2b	G170P	# |---->Altered Motifs (ELME000063|ELME000085|ELME000136|ELME000155|ELME000159|ELME000336)
Pygocentrus_nattereri_scarb2b	G170P	# |---->Altered Structure_and_dynamics (Pr = 0.26)-------------------------------------------------------|
Pygocentrus_nattereri_scarb2b	G170P	# | |---->Altered Secondary_structure (Pr = 0.24) |
Pygocentrus_nattereri_scarb2b	G170P	# | | |
Pygocentrus_nattereri_scarb2b	G170P	# | |---->Altered Stability_and_conformational_flexibility (Pr = 0.13) |
Pygocentrus_nattereri_scarb2b	G170P	# | | |---->Altered Conformational_flexibility (Pr = 0.13) |
Pygocentrus_nattereri_scarb2b	G170P	# | | |
Pygocentrus_nattereri_scarb2b	G170P	# | |---->Altered Special_structural_signatures (Pr = 0.26) |
Pygocentrus_nattereri_scarb2b	G170P	# | |---->Altered Signal_peptide (Pr = 0.00) |
Pygocentrus_nattereri_scarb2b	G170P	# | | |
Pygocentrus_nattereri_scarb2b	G170P	# | |---->Altered Transmembrane_protein (Pr = 0.26) |
Pygocentrus_nattereri_scarb2b	G170P	# | |---->Altered Non-cytoplasmic_loop (Pr = 0.26 | P = 1.1e-03) |
Pygocentrus_nattereri_scarb2b	G170P	# | |
Pygocentrus_nattereri_scarb2b	G170P	# |---->Altered Functional_residue (Pr = 0.17) |
Pygocentrus_nattereri_scarb2b	G170P	# |---->Altered Macromolecular_binding (Pr = 0.17) |
Pygocentrus_nattereri_scarb2b	G170P	# | |---->Altered Protein_binding (Pr = 0.17) |
Pygocentrus_nattereri_scarb2b	G170P	# | |---->Altered Disordered_interface (Pr = 0.17) |
Pygocentrus_nattereri_scarb2b	G170P	# | | |
Pygocentrus_nattereri_scarb2b	G170P	# | |---->Altered Ordered_interface (Pr = 0.14) |
Pygocentrus_nattereri_scarb2b	G170P	# | |
Pygocentrus_nattereri_scarb2b	G170P	# |---->Altered Metal_binding (Pr = 0.01)<---------------------------------------------------------|
Pygocentrus_nattereri_scarb2b	G170P	# |
Pygocentrus_nattereri_scarb2b	G170P	# |---->Altered PTM_site (Pr = 0.16)
Pygocentrus_nattereri_scarb2b	S172A	0.334	Gain of Helix (Pr = 0.28 | P = 0.02); Altered Cytoplasmic_loop (Pr = 0.28 | P = 4.8e-04)	Altered Motifs (ELME000063:CK1 phosphorylation site)	Predicted conservation scores
Pygocentrus_nattereri_scarb2b	S172A	# Altered Effect (Pr = 0.28)
Pygocentrus_nattereri_scarb2b	S172A	# |---->Altered Motifs (ELME000063)
Pygocentrus_nattereri_scarb2b	S172A	# |---->Altered Structure_and_dynamics (Pr = 0.28)-------------------------------------------------------|
Pygocentrus_nattereri_scarb2b	S172A	# | |---->Altered Secondary_structure (Pr = 0.28) |
Pygocentrus_nattereri_scarb2b	S172A	# | | |---->Gain of Helix (Pr = 0.28 | P = 0.02) |
Pygocentrus_nattereri_scarb2b	S172A	# | | |
Pygocentrus_nattereri_scarb2b	S172A	# | |---->Altered Stability_and_conformational_flexibility (Pr = 0.13) |
Pygocentrus_nattereri_scarb2b	S172A	# | | |---->Altered Conformational_flexibility (Pr = 0.13) |
Pygocentrus_nattereri_scarb2b	S172A	# | | |
Pygocentrus_nattereri_scarb2b	S172A	# | |---->Altered Special_structural_signatures (Pr = 0.28) |
Pygocentrus_nattereri_scarb2b	S172A	# | |---->Altered Signal_peptide (Pr = 0.00) |
Pygocentrus_nattereri_scarb2b	S172A	# | | |
Pygocentrus_nattereri_scarb2b	S172A	# | |---->Altered Transmembrane_protein (Pr = 0.28) |
Pygocentrus_nattereri_scarb2b	S172A	# | |---->Altered Non-cytoplasmic_loop (Pr = 0.28 | P = 4.8e-04) |
Pygocentrus_nattereri_scarb2b	S172A	# | |
Pygocentrus_nattereri_scarb2b	S172A	# |---->Altered Functional_residue (Pr = 0.17) |
Pygocentrus_nattereri_scarb2b	S172A	# |---->Altered Macromolecular_binding (Pr = 0.17) |
Pygocentrus_nattereri_scarb2b	S172A	# | |---->Altered Protein_binding (Pr = 0.17) |
Pygocentrus_nattereri_scarb2b	S172A	# | |---->Altered Disordered_interface (Pr = 0.17) |
Pygocentrus_nattereri_scarb2b	S172A	# | | |
Pygocentrus_nattereri_scarb2b	S172A	# | |---->Altered Ordered_interface (Pr = 0.10) |
Pygocentrus_nattereri_scarb2b	S172A	# | |
Pygocentrus_nattereri_scarb2b	S172A	# |---->Altered Metal_binding (Pr = 0.02)<---------------------------------------------------------|
Pygocentrus_nattereri_scarb2b	S172A	# |
Pygocentrus_nattereri_scarb2b	S172A	# |---->Altered PTM_site (Pr = 0.14)
Pygocentrus_nattereri_scarb2b	G176N	0.395	Altered Cytoplasmic_loop (Pr = 0.28 | P = 4.8e-04); Gain of Loop (Pr = 0.27 | P = 0.02); Gain of Helix (Pr = 0.27 | P = 0.04)	Altered Motifs (ELME000053:GSK3 phosphorylation recognition site; ELME000336:NEK2 phosphorylation motif with preferred Phe - Leu or Met in the -3 position to compensate for less favorable residues in the +1 and +2 position.; PS00008:N-myristoylation site)	Predicted conservation scores
Pygocentrus_nattereri_scarb2b	G176N	# Altered Effect (Pr = 0.28)
Pygocentrus_nattereri_scarb2b	G176N	# |---->Altered Motifs (ELME000053|ELME000336|PS00008)
Pygocentrus_nattereri_scarb2b	G176N	# |---->Altered Structure_and_dynamics (Pr = 0.28)-------------------------------------------------------|
Pygocentrus_nattereri_scarb2b	G176N	# | |---->Altered Secondary_structure (Pr = 0.27) |
Pygocentrus_nattereri_scarb2b	G176N	# | | |---->Gain of Helix (Pr = 0.27 | P = 0.04) |
Pygocentrus_nattereri_scarb2b	G176N	# | | |---->Gain of Loop (Pr = 0.27 | P = 0.02) |
Pygocentrus_nattereri_scarb2b	G176N	# | | |
Pygocentrus_nattereri_scarb2b	G176N	# | |---->Altered Stability_and_conformational_flexibility (Pr = 0.12) |
Pygocentrus_nattereri_scarb2b	G176N	# | | |---->Altered Conformational_flexibility (Pr = 0.12) |
Pygocentrus_nattereri_scarb2b	G176N	# | | |
Pygocentrus_nattereri_scarb2b	G176N	# | |---->Altered Special_structural_signatures (Pr = 0.28) |
Pygocentrus_nattereri_scarb2b	G176N	# | |---->Altered Signal_peptide (Pr = 0.00) |
Pygocentrus_nattereri_scarb2b	G176N	# | | |
Pygocentrus_nattereri_scarb2b	G176N	# | |---->Altered Transmembrane_protein (Pr = 0.28) |
Pygocentrus_nattereri_scarb2b	G176N	# | |---->Altered Non-cytoplasmic_loop (Pr = 0.28 | P = 4.8e-04) |
Pygocentrus_nattereri_scarb2b	G176N	# | |
Pygocentrus_nattereri_scarb2b	G176N	# |---->Altered Functional_residue (Pr = 0.12) |
Pygocentrus_nattereri_scarb2b	G176N	# |---->Altered Macromolecular_binding (Pr = 0.12) |
Pygocentrus_nattereri_scarb2b	G176N	# | |---->Altered Protein_binding (Pr = 0.12) |
Pygocentrus_nattereri_scarb2b	G176N	# | |---->Altered Disordered_interface (Pr = 0.12) |
Pygocentrus_nattereri_scarb2b	G176N	# | | |
Pygocentrus_nattereri_scarb2b	G176N	# | |---->Altered Ordered_interface (Pr = 0.09) |
Pygocentrus_nattereri_scarb2b	G176N	# | |
Pygocentrus_nattereri_scarb2b	G176N	# |---->Altered Metal_binding (Pr = 0.03)<---------------------------------------------------------|
Pygocentrus_nattereri_scarb2b	G176N	# |
Pygocentrus_nattereri_scarb2b	G176N	# |---->Altered PTM_site (Pr = 0.04)
Pygocentrus_nattereri_scarb2b	H204S	0.650	Altered Cytoplasmic_loop (Pr = 0.25 | P = 1.6e-03); Altered Coiled_coil (Pr = 0.09 | P = 0.04)	Altered Motifs (ELME000062:Secondary preference for PKA-type AGC kinase phosphorylation.; ELME000063:CK1 phosphorylation site)	Predicted conservation scores
Pygocentrus_nattereri_scarb2b	H204S	# Altered Effect (Pr = 0.26)
Pygocentrus_nattereri_scarb2b	H204S	# |---->Altered Motifs (ELME000062|ELME000063)
Pygocentrus_nattereri_scarb2b	H204S	# |---->Altered Structure_and_dynamics (Pr = 0.26)-------------------------------------------------------|
Pygocentrus_nattereri_scarb2b	H204S	# | |---->Altered Secondary_structure (Pr = 0.26) |
Pygocentrus_nattereri_scarb2b	H204S	# | | |
Pygocentrus_nattereri_scarb2b	H204S	# | |---->Altered Stability_and_conformational_flexibility (Pr = 0.19) |
Pygocentrus_nattereri_scarb2b	H204S	# | | |---->Altered Conformational_flexibility (Pr = 0.19) |
Pygocentrus_nattereri_scarb2b	H204S	# | | |
Pygocentrus_nattereri_scarb2b	H204S	# | |---->Altered Special_structural_signatures (Pr = 0.25) |
Pygocentrus_nattereri_scarb2b	H204S	# | |---->Altered Coiled_coil (Pr = 0.09 | P = 0.04) |
Pygocentrus_nattereri_scarb2b	H204S	# | |---->Altered Signal_peptide (Pr = 0.00) |
Pygocentrus_nattereri_scarb2b	H204S	# | | |
Pygocentrus_nattereri_scarb2b	H204S	# | |---->Altered Transmembrane_protein (Pr = 0.25) |
Pygocentrus_nattereri_scarb2b	H204S	# | |---->Altered Non-cytoplasmic_loop (Pr = 0.25 | P = 1.6e-03) |
Pygocentrus_nattereri_scarb2b	H204S	# | |
Pygocentrus_nattereri_scarb2b	H204S	# |---->Altered Functional_residue (Pr = 0.21) |
Pygocentrus_nattereri_scarb2b	H204S	# |---->Altered Macromolecular_binding (Pr = 0.21) |
Pygocentrus_nattereri_scarb2b	H204S	# | |---->Altered Protein_binding (Pr = 0.21) |
Pygocentrus_nattereri_scarb2b	H204S	# | |---->Altered Disordered_interface (Pr = 0.06) |
Pygocentrus_nattereri_scarb2b	H204S	# | | |
Pygocentrus_nattereri_scarb2b	H204S	# | |---->Altered Ordered_interface (Pr = 0.21) |
Pygocentrus_nattereri_scarb2b	H204S	# | |
Pygocentrus_nattereri_scarb2b	H204S	# |---->Altered Metal_binding (Pr = 0.07)<---------------------------------------------------------|
Pygocentrus_nattereri_scarb2b	H204S	# |
Pygocentrus_nattereri_scarb2b	H204S	# |---->Altered PTM_site (Pr = 0.16)
Pygocentrus_nattereri_scarb2b	N236S	0.571	Altered PPI_residue (Pr = 0.30 | P = 0.02); Gain of Strand (Pr = 0.27 | P = 0.03)	Altered Motifs (ELME000053:GSK3 phosphorylation recognition site; ELME000064:CK2 phosphorylation site; PS00006:Casein kinase II phosphorylation site)	Predicted conservation scores
Pygocentrus_nattereri_scarb2b	N236S	# Altered Effect (Pr = 0.30)
Pygocentrus_nattereri_scarb2b	N236S	# |---->Altered Motifs (ELME000053|ELME000064|PS00006)
Pygocentrus_nattereri_scarb2b	N236S	# |---->Altered Structure_and_dynamics (Pr = 0.27)-------------------------------------------------------|
Pygocentrus_nattereri_scarb2b	N236S	# | |---->Altered Secondary_structure (Pr = 0.27) |
Pygocentrus_nattereri_scarb2b	N236S	# | | |---->Gain of Strand (Pr = 0.27 | P = 0.03) |
Pygocentrus_nattereri_scarb2b	N236S	# | | |
Pygocentrus_nattereri_scarb2b	N236S	# | |---->Altered Stability_and_conformational_flexibility (Pr = 0.14) |
Pygocentrus_nattereri_scarb2b	N236S	# | | |---->Altered Conformational_flexibility (Pr = 0.14) |
Pygocentrus_nattereri_scarb2b	N236S	# | | |
Pygocentrus_nattereri_scarb2b	N236S	# | |---->Altered Special_structural_signatures (Pr = 0.10) |
Pygocentrus_nattereri_scarb2b	N236S	# | |---->Altered Signal_peptide (Pr = 0.00) |
Pygocentrus_nattereri_scarb2b	N236S	# | | |
Pygocentrus_nattereri_scarb2b	N236S	# | |---->Altered Transmembrane_protein (Pr = 0.10) |
Pygocentrus_nattereri_scarb2b	N236S	# | |
Pygocentrus_nattereri_scarb2b	N236S	# |---->Altered Functional_residue (Pr = 0.30) |
Pygocentrus_nattereri_scarb2b	N236S	# |---->Altered Macromolecular_binding (Pr = 0.30) |
Pygocentrus_nattereri_scarb2b	N236S	# | |---->Altered Protein_binding (Pr = 0.30) |
Pygocentrus_nattereri_scarb2b	N236S	# | |---->Altered Disordered_interface (Pr = 0.20) |
Pygocentrus_nattereri_scarb2b	N236S	# | | |
Pygocentrus_nattereri_scarb2b	N236S	# | |---->Altered Ordered_interface (Pr = 0.30) |
Pygocentrus_nattereri_scarb2b	N236S	# | |---->Altered PPI_residue (Pr = 0.30 | P = 0.02) |
Pygocentrus_nattereri_scarb2b	N236S	# | |
Pygocentrus_nattereri_scarb2b	N236S	# |---->Altered Metal_binding (Pr = 0.13)<---------------------------------------------------------|
Pygocentrus_nattereri_scarb2b	N236S	# |
Pygocentrus_nattereri_scarb2b	N236S	# |---->Altered PTM_site (Pr = 0.07)
Pygocentrus_nattereri_scarb2b	S253T	0.371	Loss of Relative_solvent_accessibility (Pr = 0.30 | P = 9.0e-03); Altered Cytoplasmic_loop (Pr = 0.26 | P = 9.1e-04); Loss of N-linked_glycosylation at N258 (Pr = 0.14 | P = 7.4e-03)	Altered Motifs (ELME000053:GSK3 phosphorylation recognition site; ELME000146:Subtilisin/kexin isozyme-1 (SKI1) cleavage site ([RK]-X-[hydrophobic]-[LTKF]-|-X))	Predicted conservation scores
Pygocentrus_nattereri_scarb2b	S253T	# Altered Effect (Pr = 0.30)
Pygocentrus_nattereri_scarb2b	S253T	# |---->Altered Motifs (ELME000053|ELME000146)
Pygocentrus_nattereri_scarb2b	S253T	# |---->Altered Structure_and_dynamics (Pr = 0.30)----------------------------------------------------------|
Pygocentrus_nattereri_scarb2b	S253T	# | |---->Loss of Relative_solvent_accessibility (Pr = 0.30 | P = 9.0e-03) |
Pygocentrus_nattereri_scarb2b	S253T	# | |---->Altered Secondary_structure (Pr = 0.25) |
Pygocentrus_nattereri_scarb2b	S253T	# | | |
Pygocentrus_nattereri_scarb2b	S253T	# | |---->Altered Stability_and_conformational_flexibility (Pr = 0.16) |
Pygocentrus_nattereri_scarb2b	S253T	# | | |---->Altered Conformational_flexibility (Pr = 0.16) |
Pygocentrus_nattereri_scarb2b	S253T	# | | |
Pygocentrus_nattereri_scarb2b	S253T	# | |---->Altered Special_structural_signatures (Pr = 0.26) |
Pygocentrus_nattereri_scarb2b	S253T	# | |---->Altered Signal_peptide (Pr = 0.00) |
Pygocentrus_nattereri_scarb2b	S253T	# | | |
Pygocentrus_nattereri_scarb2b	S253T	# | |---->Altered Transmembrane_protein (Pr = 0.26) |
Pygocentrus_nattereri_scarb2b	S253T	# | |---->Altered Non-cytoplasmic_loop (Pr = 0.26 | P = 9.1e-04) |
Pygocentrus_nattereri_scarb2b	S253T	# | |
Pygocentrus_nattereri_scarb2b	S253T	# |---->Altered Functional_residue (Pr = 0.26) |
Pygocentrus_nattereri_scarb2b	S253T	# |---->Altered Macromolecular_binding (Pr = 0.26) |
Pygocentrus_nattereri_scarb2b	S253T	# | |---->Altered Protein_binding (Pr = 0.26) |
Pygocentrus_nattereri_scarb2b	S253T	# | |---->Altered Disordered_interface (Pr = 0.07) |
Pygocentrus_nattereri_scarb2b	S253T	# | | |
Pygocentrus_nattereri_scarb2b	S253T	# | |---->Altered Ordered_interface (Pr = 0.26) |
Pygocentrus_nattereri_scarb2b	S253T	# | |
Pygocentrus_nattereri_scarb2b	S253T	# |---->Altered Metal_binding (Pr = 0.14)<------------------------------------------------------------|
Pygocentrus_nattereri_scarb2b	S253T	# |
Pygocentrus_nattereri_scarb2b	S253T	# |---->Altered PTM_site (Pr = 0.14)
Pygocentrus_nattereri_scarb2b	S253T	# |---->Loss of N-linked_glycosylation at N258 (Pr = 0.14 | P = 7.4e-03)
Pygocentrus_nattereri_scarb2b	N256G	0.559	Loss of Relative_solvent_accessibility (Pr = 0.34 | P = 3.3e-03); Altered PPI_residue (Pr = 0.33 | P = 8.2e-03); Gain of Strand (Pr = 0.27 | P = 0.02); Altered Cytoplasmic_loop (Pr = 0.27 | P = 6.2e-04); Gain of N-linked_glycosylation at N258 (Pr = 0.15 | P = 5.7e-03)	Altered Motifs (ELME000053:GSK3 phosphorylation recognition site; ELME000336:NEK2 phosphorylation motif with preferred Phe - Leu or Met in the -3 position to compensate for less favorable residues in the +1 and +2 position.; PS00008:N-myristoylation site)	Predicted conservation scores
Pygocentrus_nattereri_scarb2b	N256G	# Altered Effect (Pr = 0.34)
Pygocentrus_nattereri_scarb2b	N256G	# |---->Altered Motifs (ELME000053|ELME000336|PS00008)
Pygocentrus_nattereri_scarb2b	N256G	# |---->Altered Structure_and_dynamics (Pr = 0.34)----------------------------------------------------------|
Pygocentrus_nattereri_scarb2b	N256G	# | |---->Loss of Relative_solvent_accessibility (Pr = 0.34 | P = 3.3e-03) |
Pygocentrus_nattereri_scarb2b	N256G	# | |---->Altered Secondary_structure (Pr = 0.27) |
Pygocentrus_nattereri_scarb2b	N256G	# | | |---->Gain of Strand (Pr = 0.27 | P = 0.02) |
Pygocentrus_nattereri_scarb2b	N256G	# | | |
Pygocentrus_nattereri_scarb2b	N256G	# | |---->Altered Stability_and_conformational_flexibility (Pr = 0.17) |
Pygocentrus_nattereri_scarb2b	N256G	# | | |---->Altered Conformational_flexibility (Pr = 0.17) |
Pygocentrus_nattereri_scarb2b	N256G	# | | |
Pygocentrus_nattereri_scarb2b	N256G	# | |---->Altered Special_structural_signatures (Pr = 0.27) |
Pygocentrus_nattereri_scarb2b	N256G	# | |---->Altered Signal_peptide (Pr = 0.00) |
Pygocentrus_nattereri_scarb2b	N256G	# | | |
Pygocentrus_nattereri_scarb2b	N256G	# | |---->Altered Transmembrane_protein (Pr = 0.27) |
Pygocentrus_nattereri_scarb2b	N256G	# | |---->Altered Non-cytoplasmic_loop (Pr = 0.27 | P = 6.2e-04) |
Pygocentrus_nattereri_scarb2b	N256G	# | |
Pygocentrus_nattereri_scarb2b	N256G	# |---->Altered Functional_residue (Pr = 0.33) |
Pygocentrus_nattereri_scarb2b	N256G	# |---->Altered Macromolecular_binding (Pr = 0.33) |
Pygocentrus_nattereri_scarb2b	N256G	# | |---->Altered Protein_binding (Pr = 0.33) |
Pygocentrus_nattereri_scarb2b	N256G	# | |---->Altered Disordered_interface (Pr = 0.07) |
Pygocentrus_nattereri_scarb2b	N256G	# | | |
Pygocentrus_nattereri_scarb2b	N256G	# | |---->Altered Ordered_interface (Pr = 0.33) |
Pygocentrus_nattereri_scarb2b	N256G	# | |---->Altered PPI_residue (Pr = 0.33 | P = 8.2e-03) |
Pygocentrus_nattereri_scarb2b	N256G	# | |
Pygocentrus_nattereri_scarb2b	N256G	# |---->Altered Metal_binding (Pr = 0.15)<------------------------------------------------------------|
Pygocentrus_nattereri_scarb2b	N256G	# |
Pygocentrus_nattereri_scarb2b	N256G	# |---->Altered PTM_site (Pr = 0.15)
Pygocentrus_nattereri_scarb2b	N256G	# |---->Gain of N-linked_glycosylation at N258 (Pr = 0.15 | P = 5.7e-03)
Pygocentrus_nattereri_scarb2b	H293Y	0.296	Altered Cytoplasmic_loop (Pr = 0.27 | P = 8.4e-04); Loss of Disulfide_linkage at C289 (Pr = 0.10 | P = 0.05)	Altered Motifs (ELME000120:Tyrosine-based sorting signal responsible for the interaction with mu subunit of AP (Adaptor Protein) complex; ELME000336:NEK2 phosphorylation motif with preferred Phe - Leu or Met in the -3 position to compensate for less favorable residues in the +1 and +2 position.)	Predicted conservation scores
Pygocentrus_nattereri_scarb2b	H293Y	# Altered Effect (Pr = 0.27)
Pygocentrus_nattereri_scarb2b	H293Y	# |---->Altered Motifs (ELME000120|ELME000336)
Pygocentrus_nattereri_scarb2b	H293Y	# |---->Altered Structure_and_dynamics (Pr = 0.27)-------------------------------------------------------|
Pygocentrus_nattereri_scarb2b	H293Y	# | |---->Altered Secondary_structure (Pr = 0.25) |
Pygocentrus_nattereri_scarb2b	H293Y	# | | |
Pygocentrus_nattereri_scarb2b	H293Y	# | |---->Altered Stability_and_conformational_flexibility (Pr = 0.15) |
Pygocentrus_nattereri_scarb2b	H293Y	# | | |---->Loss of Disulfide_linkage at C289 (Pr = 0.10 | P = 0.05) |
Pygocentrus_nattereri_scarb2b	H293Y	# | | |---->Altered Conformational_flexibility (Pr = 0.15) |
Pygocentrus_nattereri_scarb2b	H293Y	# | | |
Pygocentrus_nattereri_scarb2b	H293Y	# | |---->Altered Special_structural_signatures (Pr = 0.27) |
Pygocentrus_nattereri_scarb2b	H293Y	# | |---->Altered Signal_peptide (Pr = 0.00) |
Pygocentrus_nattereri_scarb2b	H293Y	# | | |
Pygocentrus_nattereri_scarb2b	H293Y	# | |---->Altered Transmembrane_protein (Pr = 0.27) |
Pygocentrus_nattereri_scarb2b	H293Y	# | |---->Altered Non-cytoplasmic_loop (Pr = 0.27 | P = 8.4e-04) |
Pygocentrus_nattereri_scarb2b	H293Y	# | |
Pygocentrus_nattereri_scarb2b	H293Y	# |---->Altered Functional_residue (Pr = 0.24) |
Pygocentrus_nattereri_scarb2b	H293Y	# |---->Altered Macromolecular_binding (Pr = 0.24) |
Pygocentrus_nattereri_scarb2b	H293Y	# | |---->Altered Protein_binding (Pr = 0.24) |
Pygocentrus_nattereri_scarb2b	H293Y	# | |---->Altered Disordered_interface (Pr = 0.04) |
Pygocentrus_nattereri_scarb2b	H293Y	# | | |
Pygocentrus_nattereri_scarb2b	H293Y	# | |---->Altered Ordered_interface (Pr = 0.24) |
Pygocentrus_nattereri_scarb2b	H293Y	# | |
Pygocentrus_nattereri_scarb2b	H293Y	# |---->Altered Metal_binding (Pr = 0.10)<---------------------------------------------------------|
Pygocentrus_nattereri_scarb2b	H293Y	# |
Pygocentrus_nattereri_scarb2b	H293Y	# |---->Altered PTM_site (Pr = 0.18)
Pygocentrus_nattereri_scarb2b	A315D	0.446	Altered PPI_residue (Pr = 0.29 | P = 0.03); Gain of Loop (Pr = 0.29 | P = 9.7e-03); Altered Cytoplasmic_loop (Pr = 0.27 | P = 9.2e-04); Loss of ADP-ribosylation at R314 (Pr = 0.23 | P = 0.02)	Altered Motifs (ELME000135:WW domain of group III binding motif; ELME000146:Subtilisin/kexin isozyme-1 (SKI1) cleavage site ([RK]-X-[hydrophobic]-[LTKF]-|-X))	Predicted conservation scores
Pygocentrus_nattereri_scarb2b	A315D	# Altered Effect (Pr = 0.29)
Pygocentrus_nattereri_scarb2b	A315D	# |---->Altered Motifs (ELME000135|ELME000146)
Pygocentrus_nattereri_scarb2b	A315D	# |---->Altered Structure_and_dynamics (Pr = 0.29)-------------------------------------------------------|
Pygocentrus_nattereri_scarb2b	A315D	# | |---->Altered Secondary_structure (Pr = 0.29) |
Pygocentrus_nattereri_scarb2b	A315D	# | | |---->Gain of Loop (Pr = 0.29 | P = 9.7e-03) |
Pygocentrus_nattereri_scarb2b	A315D	# | | |
Pygocentrus_nattereri_scarb2b	A315D	# | |---->Altered Stability_and_conformational_flexibility (Pr = 0.26) |
Pygocentrus_nattereri_scarb2b	A315D	# | | |---->Altered Conformational_flexibility (Pr = 0.26) |
Pygocentrus_nattereri_scarb2b	A315D	# | | |
Pygocentrus_nattereri_scarb2b	A315D	# | |---->Altered Special_structural_signatures (Pr = 0.27) |
Pygocentrus_nattereri_scarb2b	A315D	# | |---->Altered Signal_peptide (Pr = 0.00) |
Pygocentrus_nattereri_scarb2b	A315D	# | | |
Pygocentrus_nattereri_scarb2b	A315D	# | |---->Altered Transmembrane_protein (Pr = 0.27) |
Pygocentrus_nattereri_scarb2b	A315D	# | |---->Altered Non-cytoplasmic_loop (Pr = 0.27 | P = 9.2e-04) |
Pygocentrus_nattereri_scarb2b	A315D	# | |
Pygocentrus_nattereri_scarb2b	A315D	# |---->Altered Functional_residue (Pr = 0.29) |
Pygocentrus_nattereri_scarb2b	A315D	# |---->Altered Macromolecular_binding (Pr = 0.29) |
Pygocentrus_nattereri_scarb2b	A315D	# | |---->Altered Protein_binding (Pr = 0.29) |
Pygocentrus_nattereri_scarb2b	A315D	# | |---->Altered Disordered_interface (Pr = 0.13) |
Pygocentrus_nattereri_scarb2b	A315D	# | | |
Pygocentrus_nattereri_scarb2b	A315D	# | |---->Altered Ordered_interface (Pr = 0.29) |
Pygocentrus_nattereri_scarb2b	A315D	# | |---->Altered PPI_residue (Pr = 0.29 | P = 0.03) |
Pygocentrus_nattereri_scarb2b	A315D	# | |
Pygocentrus_nattereri_scarb2b	A315D	# |---->Altered Metal_binding (Pr = 0.13)<---------------------------------------------------------|
Pygocentrus_nattereri_scarb2b	A315D	# |
Pygocentrus_nattereri_scarb2b	A315D	# |---->Altered PTM_site (Pr = 0.23)
Pygocentrus_nattereri_scarb2b	A315D	# |---->Loss of ADP-ribosylation at R314 (Pr = 0.23 | P = 0.02)
Pygocentrus_nattereri_scarb2b	E327K	0.477	Altered Cytoplasmic_loop (Pr = 0.30 | P = 1.9e-04); Loss of Loop (Pr = 0.29 | P = 0.01); Loss of B-factor (Pr = 0.26 | P = 0.04); Loss of Zinc_binding at C330 (Pr = 0.26 | P = 0.03)	Altered Motifs (None)	Predicted conservation scores
Pygocentrus_nattereri_scarb2b	E327K	# Altered Effect (Pr = 0.30)
Pygocentrus_nattereri_scarb2b	E327K	# |---->Altered Motifs (None)
Pygocentrus_nattereri_scarb2b	E327K	# |---->Altered Structure_and_dynamics (Pr = 0.30)-------------------------------------------------------|
Pygocentrus_nattereri_scarb2b	E327K	# | |---->Altered Secondary_structure (Pr = 0.29) |
Pygocentrus_nattereri_scarb2b	E327K	# | | |---->Loss of Loop (Pr = 0.29 | P = 0.01) |
Pygocentrus_nattereri_scarb2b	E327K	# | | |
Pygocentrus_nattereri_scarb2b	E327K	# | |---->Altered Stability_and_conformational_flexibility (Pr = 0.27) |
Pygocentrus_nattereri_scarb2b	E327K	# | | |---->Altered Conformational_flexibility (Pr = 0.27) |
Pygocentrus_nattereri_scarb2b	E327K	# | | |---->Loss of B-factor (Pr = 0.26 | P = 0.04) |
Pygocentrus_nattereri_scarb2b	E327K	# | | |
Pygocentrus_nattereri_scarb2b	E327K	# | |---->Altered Special_structural_signatures (Pr = 0.30) |
Pygocentrus_nattereri_scarb2b	E327K	# | |---->Altered Signal_peptide (Pr = 0.00) |
Pygocentrus_nattereri_scarb2b	E327K	# | | |
Pygocentrus_nattereri_scarb2b	E327K	# | |---->Altered Transmembrane_protein (Pr = 0.30) |
Pygocentrus_nattereri_scarb2b	E327K	# | |---->Altered Non-cytoplasmic_loop (Pr = 0.30 | P = 1.9e-04) |
Pygocentrus_nattereri_scarb2b	E327K	# | |
Pygocentrus_nattereri_scarb2b	E327K	# |---->Altered Functional_residue (Pr = 0.26) |
Pygocentrus_nattereri_scarb2b	E327K	# |---->Altered Macromolecular_binding (Pr = 0.15) |
Pygocentrus_nattereri_scarb2b	E327K	# | |---->Altered Protein_binding (Pr = 0.15) |
Pygocentrus_nattereri_scarb2b	E327K	# | |---->Altered Disordered_interface (Pr = 0.15) |
Pygocentrus_nattereri_scarb2b	E327K	# | | |
Pygocentrus_nattereri_scarb2b	E327K	# | |---->Altered Ordered_interface (Pr = 0.11) |
Pygocentrus_nattereri_scarb2b	E327K	# | |
Pygocentrus_nattereri_scarb2b	E327K	# |---->Altered Metal_binding (Pr = 0.26)<---------------------------------------------------------|
Pygocentrus_nattereri_scarb2b	E327K	# | |---->Loss of Zinc_binding at C330 (Pr = 0.26 | P = 0.03)
Pygocentrus_nattereri_scarb2b	E327K	# |
Pygocentrus_nattereri_scarb2b	E327K	# |---->Altered PTM_site (Pr = 0.08)
Pygocentrus_nattereri_scarb2b	S378K	0.330	Loss of Zinc_binding at H383 (Pr = 0.29 | P = 0.01); Altered PPI_residue (Pr = 0.29 | P = 0.03); Altered Cytoplasmic_loop (Pr = 0.28 | P = 3.8e-04); Gain of Nickel_binding at E382 (Pr = 0.20 | P = 0.03); Loss of Manganese_binding at E382 (Pr = 0.15 | P = 0.04); Loss of Potassium_binding at H383 (Pr = 0.10 | P = 0.05); Loss of Copper_binding at E382 (Pr = 0.08 | P = 0.02)	Altered Motifs (ELME000136:The Class IV WW domain interaction motif is recognised primarily by the Pin1 phosphorylation-dependent prolyl isomerase.; ELME000159:Proline-Directed Kinase (e.g. MAPK) phosphorylation site in higher eukaryotes.)	Predicted conservation scores
Pygocentrus_nattereri_scarb2b	S378K	# Altered Effect (Pr = 0.29)
Pygocentrus_nattereri_scarb2b	S378K	# |---->Altered Motifs (ELME000136|ELME000159)
Pygocentrus_nattereri_scarb2b	S378K	# |---->Altered Structure_and_dynamics (Pr = 0.29)-------------------------------------------------------|
Pygocentrus_nattereri_scarb2b	S378K	# | |---->Altered Secondary_structure (Pr = 0.27) |
Pygocentrus_nattereri_scarb2b	S378K	# | | |
Pygocentrus_nattereri_scarb2b	S378K	# | |---->Altered Stability_and_conformational_flexibility (Pr = 0.18) |
Pygocentrus_nattereri_scarb2b	S378K	# | | |---->Altered Conformational_flexibility (Pr = 0.18) |
Pygocentrus_nattereri_scarb2b	S378K	# | | |
Pygocentrus_nattereri_scarb2b	S378K	# | |---->Altered Special_structural_signatures (Pr = 0.28) |
Pygocentrus_nattereri_scarb2b	S378K	# | |---->Altered Signal_peptide (Pr = 0.00) |
Pygocentrus_nattereri_scarb2b	S378K	# | | |
Pygocentrus_nattereri_scarb2b	S378K	# | |---->Altered Transmembrane_protein (Pr = 0.28) |
Pygocentrus_nattereri_scarb2b	S378K	# | |---->Altered Non-cytoplasmic_loop (Pr = 0.28 | P = 3.8e-04) |
Pygocentrus_nattereri_scarb2b	S378K	# | |
Pygocentrus_nattereri_scarb2b	S378K	# |---->Altered Functional_residue (Pr = 0.29) |
Pygocentrus_nattereri_scarb2b	S378K	# |---->Altered Macromolecular_binding (Pr = 0.29) |
Pygocentrus_nattereri_scarb2b	S378K	# | |---->Altered Protein_binding (Pr = 0.29) |
Pygocentrus_nattereri_scarb2b	S378K	# | |---->Altered Disordered_interface (Pr = 0.12) |
Pygocentrus_nattereri_scarb2b	S378K	# | | |
Pygocentrus_nattereri_scarb2b	S378K	# | |---->Altered Ordered_interface (Pr = 0.29) |
Pygocentrus_nattereri_scarb2b	S378K	# | |---->Altered PPI_residue (Pr = 0.29 | P = 0.03) |
Pygocentrus_nattereri_scarb2b	S378K	# | |
Pygocentrus_nattereri_scarb2b	S378K	# |---->Altered Metal_binding (Pr = 0.29)<---------------------------------------------------------|
Pygocentrus_nattereri_scarb2b	S378K	# | |---->Loss of Copper_binding at E382 (Pr = 0.08 | P = 0.02)
Pygocentrus_nattereri_scarb2b	S378K	# | |---->Loss of Manganese_binding at E382 (Pr = 0.15 | P = 0.04)
Pygocentrus_nattereri_scarb2b	S378K	# | |---->Gain of Nickel_binding at E382 (Pr = 0.20 | P = 0.03)
Pygocentrus_nattereri_scarb2b	S378K	# | |---->Loss of Potassium_binding at H383 (Pr = 0.10 | P = 0.05)
Pygocentrus_nattereri_scarb2b	S378K	# | |---->Loss of Zinc_binding at H383 (Pr = 0.29 | P = 0.01)
Pygocentrus_nattereri_scarb2b	S378K	# |
Pygocentrus_nattereri_scarb2b	S378K	# |---->Altered PTM_site (Pr = 0.14)
Pygocentrus_nattereri_scarb2b	V380I	0.110	Altered PPI_residue (Pr = 0.27 | P = 0.04); Altered Cytoplasmic_loop (Pr = 0.25 | P = 1.1e-03); Loss of Manganese_binding at H384 (Pr = 0.25 | P = 9.5e-03); Gain of Zinc_binding at H383 (Pr = 0.25 | P = 0.04); Loss of Nickel_binding at E382 (Pr = 0.20 | P = 0.03); Loss of Copper_binding at H384 (Pr = 0.18 | P = 1.9e-03); Loss of Potassium_binding at H384 (Pr = 0.13 | P = 0.03)	Altered Motifs (ELME000136:The Class IV WW domain interaction motif is recognised primarily by the Pin1 phosphorylation-dependent prolyl isomerase.; ELME000159:Proline-Directed Kinase (e.g. MAPK) phosphorylation site in higher eukaryotes.)	Predicted conservation scores
Pygocentrus_nattereri_scarb2b	V380I	# Altered Effect (Pr = 0.27)
Pygocentrus_nattereri_scarb2b	V380I	# |---->Altered Motifs (ELME000136|ELME000159)
Pygocentrus_nattereri_scarb2b	V380I	# |---->Altered Structure_and_dynamics (Pr = 0.25)-------------------------------------------------------|
Pygocentrus_nattereri_scarb2b	V380I	# | |---->Altered Secondary_structure (Pr = 0.25) |
Pygocentrus_nattereri_scarb2b	V380I	# | | |
Pygocentrus_nattereri_scarb2b	V380I	# | |---->Altered Stability_and_conformational_flexibility (Pr = 0.18) |
Pygocentrus_nattereri_scarb2b	V380I	# | | |---->Altered Conformational_flexibility (Pr = 0.18) |
Pygocentrus_nattereri_scarb2b	V380I	# | | |
Pygocentrus_nattereri_scarb2b	V380I	# | |---->Altered Special_structural_signatures (Pr = 0.25) |
Pygocentrus_nattereri_scarb2b	V380I	# | |---->Altered Signal_peptide (Pr = 0.00) |
Pygocentrus_nattereri_scarb2b	V380I	# | | |
Pygocentrus_nattereri_scarb2b	V380I	# | |---->Altered Transmembrane_protein (Pr = 0.25) |
Pygocentrus_nattereri_scarb2b	V380I	# | |---->Altered Non-cytoplasmic_loop (Pr = 0.25 | P = 1.1e-03) |
Pygocentrus_nattereri_scarb2b	V380I	# | |
Pygocentrus_nattereri_scarb2b	V380I	# |---->Altered Functional_residue (Pr = 0.27) |
Pygocentrus_nattereri_scarb2b	V380I	# |---->Altered Macromolecular_binding (Pr = 0.27) |
Pygocentrus_nattereri_scarb2b	V380I	# | |---->Altered Protein_binding (Pr = 0.27) |
Pygocentrus_nattereri_scarb2b	V380I	# | |---->Altered Disordered_interface (Pr = 0.16) |
Pygocentrus_nattereri_scarb2b	V380I	# | | |
Pygocentrus_nattereri_scarb2b	V380I	# | |---->Altered Ordered_interface (Pr = 0.27) |
Pygocentrus_nattereri_scarb2b	V380I	# | |---->Altered PPI_residue (Pr = 0.27 | P = 0.04) |
Pygocentrus_nattereri_scarb2b	V380I	# | |
Pygocentrus_nattereri_scarb2b	V380I	# |---->Altered Metal_binding (Pr = 0.25)<---------------------------------------------------------|
Pygocentrus_nattereri_scarb2b	V380I	# | |---->Loss of Copper_binding at H384 (Pr = 0.18 | P = 1.9e-03)
Pygocentrus_nattereri_scarb2b	V380I	# | |---->Loss of Manganese_binding at H384 (Pr = 0.25 | P = 9.5e-03)
Pygocentrus_nattereri_scarb2b	V380I	# | |---->Loss of Nickel_binding at E382 (Pr = 0.20 | P = 0.03)
Pygocentrus_nattereri_scarb2b	V380I	# | |---->Loss of Potassium_binding at H384 (Pr = 0.13 | P = 0.03)
Pygocentrus_nattereri_scarb2b	V380I	# | |---->Gain of Zinc_binding at H383 (Pr = 0.25 | P = 0.04)
Pygocentrus_nattereri_scarb2b	V380I	# |
Pygocentrus_nattereri_scarb2b	V380I	# |---->Altered PTM_site (Pr = 0.12)
Pygocentrus_nattereri_scarb2b	E382D	0.469	Gain of Manganese_binding at H384 (Pr = 0.36 | P = 1.0e-03); Altered Cytoplasmic_loop (Pr = 0.27 | P = 8.2e-04); Gain of Nickel_binding at E382 (Pr = 0.26 | P = 9.4e-03); Gain of Zinc_binding at H383 (Pr = 0.26 | P = 0.03); Gain of Sodium_binding at E382 (Pr = 0.20 | P = 0.04); Gain of Copper_binding at H384 (Pr = 0.19 | P = 2.1e-03); Gain of Potassium_binding at H384 (Pr = 0.14 | P = 0.02)	Altered Motifs (None)	Predicted conservation scores
Pygocentrus_nattereri_scarb2b	E382D	# Altered Effect (Pr = 0.36)
Pygocentrus_nattereri_scarb2b	E382D	# |---->Altered Motifs (None)
Pygocentrus_nattereri_scarb2b	E382D	# |---->Altered Structure_and_dynamics (Pr = 0.36)-------------------------------------------------------|
Pygocentrus_nattereri_scarb2b	E382D	# | |---->Altered Secondary_structure (Pr = 0.26) |
Pygocentrus_nattereri_scarb2b	E382D	# | | |
Pygocentrus_nattereri_scarb2b	E382D	# | |---->Altered Stability_and_conformational_flexibility (Pr = 0.19) |
Pygocentrus_nattereri_scarb2b	E382D	# | | |---->Altered Conformational_flexibility (Pr = 0.19) |
Pygocentrus_nattereri_scarb2b	E382D	# | | |
Pygocentrus_nattereri_scarb2b	E382D	# | |---->Altered Special_structural_signatures (Pr = 0.27) |
Pygocentrus_nattereri_scarb2b	E382D	# | |---->Altered Signal_peptide (Pr = 0.00) |
Pygocentrus_nattereri_scarb2b	E382D	# | | |
Pygocentrus_nattereri_scarb2b	E382D	# | |---->Altered Transmembrane_protein (Pr = 0.27) |
Pygocentrus_nattereri_scarb2b	E382D	# | |---->Altered Non-cytoplasmic_loop (Pr = 0.27 | P = 8.2e-04) |
Pygocentrus_nattereri_scarb2b	E382D	# | |
Pygocentrus_nattereri_scarb2b	E382D	# |---->Altered Functional_residue (Pr = 0.36) |
Pygocentrus_nattereri_scarb2b	E382D	# |---->Altered Macromolecular_binding (Pr = 0.26) |
Pygocentrus_nattereri_scarb2b	E382D	# | |---->Altered Protein_binding (Pr = 0.26) |
Pygocentrus_nattereri_scarb2b	E382D	# | |---->Altered Disordered_interface (Pr = 0.08) |
Pygocentrus_nattereri_scarb2b	E382D	# | | |
Pygocentrus_nattereri_scarb2b	E382D	# | |---->Altered Ordered_interface (Pr = 0.26) |
Pygocentrus_nattereri_scarb2b	E382D	# | |
Pygocentrus_nattereri_scarb2b	E382D	# |---->Altered Metal_binding (Pr = 0.36)<---------------------------------------------------------|
Pygocentrus_nattereri_scarb2b	E382D	# | |---->Gain of Copper_binding at H384 (Pr = 0.19 | P = 2.1e-03)
Pygocentrus_nattereri_scarb2b	E382D	# | |---->Gain of Manganese_binding at H384 (Pr = 0.36 | P = 1.0e-03)
Pygocentrus_nattereri_scarb2b	E382D	# | |---->Gain of Nickel_binding at E382 (Pr = 0.26 | P = 9.4e-03)
Pygocentrus_nattereri_scarb2b	E382D	# | |---->Gain of Potassium_binding at H384 (Pr = 0.14 | P = 0.02)
Pygocentrus_nattereri_scarb2b	E382D	# | |---->Gain of Sodium_binding at E382 (Pr = 0.20 | P = 0.04)
Pygocentrus_nattereri_scarb2b	E382D	# | |---->Gain of Zinc_binding at H383 (Pr = 0.26 | P = 0.03)
Pygocentrus_nattereri_scarb2b	E382D	# |
Pygocentrus_nattereri_scarb2b	E382D	# |---->Altered PTM_site (Pr = 0.14)
Pygocentrus_nattereri_scarb2b	H383Q	0.250	Loss of Nickel_binding at H384 (Pr = 0.73 | P = 1.7e-04); Loss of Zinc_binding at H384 (Pr = 0.59 | P = 2.3e-03); Loss of Manganese_binding at H384 (Pr = 0.31 | P = 3.4e-03); Altered PPI_residue (Pr = 0.30 | P = 0.02); Altered Cytoplasmic_loop (Pr = 0.27 | P = 8.8e-04); Loss of Copper_binding at H384 (Pr = 0.23 | P = 6.6e-04); Gain of Sodium_binding at H384 (Pr = 0.18 | P = 0.05); Loss of Potassium_binding at H384 (Pr = 0.13 | P = 0.03)	Altered Motifs (None)	Predicted conservation scores
Pygocentrus_nattereri_scarb2b	H383Q	# Altered Effect (Pr = 0.73)
Pygocentrus_nattereri_scarb2b	H383Q	# |---->Altered Motifs (None)
Pygocentrus_nattereri_scarb2b	H383Q	# |---->Altered Structure_and_dynamics (Pr = 0.73)-------------------------------------------------------|
Pygocentrus_nattereri_scarb2b	H383Q	# | |---->Altered Secondary_structure (Pr = 0.25) |
Pygocentrus_nattereri_scarb2b	H383Q	# | | |
Pygocentrus_nattereri_scarb2b	H383Q	# | |---->Altered Stability_and_conformational_flexibility (Pr = 0.18) |
Pygocentrus_nattereri_scarb2b	H383Q	# | | |---->Altered Conformational_flexibility (Pr = 0.18) |
Pygocentrus_nattereri_scarb2b	H383Q	# | | |
Pygocentrus_nattereri_scarb2b	H383Q	# | |---->Altered Special_structural_signatures (Pr = 0.27) |
Pygocentrus_nattereri_scarb2b	H383Q	# | |---->Altered Signal_peptide (Pr = 0.00) |
Pygocentrus_nattereri_scarb2b	H383Q	# | | |
Pygocentrus_nattereri_scarb2b	H383Q	# | |---->Altered Transmembrane_protein (Pr = 0.27) |
Pygocentrus_nattereri_scarb2b	H383Q	# | |---->Altered Non-cytoplasmic_loop (Pr = 0.27 | P = 8.8e-04) |
Pygocentrus_nattereri_scarb2b	H383Q	# | |
Pygocentrus_nattereri_scarb2b	H383Q	# |---->Altered Functional_residue (Pr = 0.73) |
Pygocentrus_nattereri_scarb2b	H383Q	# |---->Altered Macromolecular_binding (Pr = 0.30) |
Pygocentrus_nattereri_scarb2b	H383Q	# | |---->Altered Protein_binding (Pr = 0.30) |
Pygocentrus_nattereri_scarb2b	H383Q	# | |---->Altered Disordered_interface (Pr = 0.08) |
Pygocentrus_nattereri_scarb2b	H383Q	# | | |
Pygocentrus_nattereri_scarb2b	H383Q	# | |---->Altered Ordered_interface (Pr = 0.30) |
Pygocentrus_nattereri_scarb2b	H383Q	# | |---->Altered PPI_residue (Pr = 0.30 | P = 0.02) |
Pygocentrus_nattereri_scarb2b	H383Q	# | |
Pygocentrus_nattereri_scarb2b	H383Q	# |---->Altered Metal_binding (Pr = 0.73)<---------------------------------------------------------|
Pygocentrus_nattereri_scarb2b	H383Q	# | |---->Loss of Copper_binding at H384 (Pr = 0.23 | P = 6.6e-04)
Pygocentrus_nattereri_scarb2b	H383Q	# | |---->Loss of Manganese_binding at H384 (Pr = 0.31 | P = 3.4e-03)
Pygocentrus_nattereri_scarb2b	H383Q	# | |---->Loss of Nickel_binding at H384 (Pr = 0.73 | P = 1.7e-04)
Pygocentrus_nattereri_scarb2b	H383Q	# | |---->Loss of Potassium_binding at H384 (Pr = 0.13 | P = 0.03)
Pygocentrus_nattereri_scarb2b	H383Q	# | |---->Gain of Sodium_binding at H384 (Pr = 0.18 | P = 0.05)
Pygocentrus_nattereri_scarb2b	H383Q	# | |---->Loss of Zinc_binding at H384 (Pr = 0.59 | P = 2.3e-03)
Pygocentrus_nattereri_scarb2b	H383Q	# |
Pygocentrus_nattereri_scarb2b	H383Q	# |---->Altered PTM_site (Pr = 0.13)
Pygocentrus_nattereri_scarb2b	T416H	0.376	Altered Cytoplasmic_loop (Pr = 0.25 | P = 1.5e-03)	Altered Motifs (ELME000062:Secondary preference for PKA-type AGC kinase phosphorylation.)	Predicted conservation scores
Pygocentrus_nattereri_scarb2b	T416H	# Altered Effect (Pr = 0.25)
Pygocentrus_nattereri_scarb2b	T416H	# |---->Altered Motifs (ELME000062)
Pygocentrus_nattereri_scarb2b	T416H	# |---->Altered Structure_and_dynamics (Pr = 0.25)-------------------------------------------------------|
Pygocentrus_nattereri_scarb2b	T416H	# | |---->Altered Secondary_structure (Pr = 0.25) |
Pygocentrus_nattereri_scarb2b	T416H	# | | |
Pygocentrus_nattereri_scarb2b	T416H	# | |---->Altered Stability_and_conformational_flexibility (Pr = 0.12) |
Pygocentrus_nattereri_scarb2b	T416H	# | | |---->Altered Conformational_flexibility (Pr = 0.12) |
Pygocentrus_nattereri_scarb2b	T416H	# | | |
Pygocentrus_nattereri_scarb2b	T416H	# | |---->Altered Special_structural_signatures (Pr = 0.25) |
Pygocentrus_nattereri_scarb2b	T416H	# | |---->Altered Signal_peptide (Pr = 0.00) |
Pygocentrus_nattereri_scarb2b	T416H	# | | |
Pygocentrus_nattereri_scarb2b	T416H	# | |---->Altered Transmembrane_protein (Pr = 0.25) |
Pygocentrus_nattereri_scarb2b	T416H	# | |---->Altered Non-cytoplasmic_loop (Pr = 0.25 | P = 1.5e-03) |
Pygocentrus_nattereri_scarb2b	T416H	# | |
Pygocentrus_nattereri_scarb2b	T416H	# |---->Altered Functional_residue (Pr = 0.22) |
Pygocentrus_nattereri_scarb2b	T416H	# |---->Altered Macromolecular_binding (Pr = 0.22) |
Pygocentrus_nattereri_scarb2b	T416H	# | |---->Altered Protein_binding (Pr = 0.22) |
Pygocentrus_nattereri_scarb2b	T416H	# | |---->Altered Disordered_interface (Pr = 0.07) |
Pygocentrus_nattereri_scarb2b	T416H	# | | |
Pygocentrus_nattereri_scarb2b	T416H	# | |---->Altered Ordered_interface (Pr = 0.22) |
Pygocentrus_nattereri_scarb2b	T416H	# | |
Pygocentrus_nattereri_scarb2b	T416H	# |---->Altered Metal_binding (Pr = 0.07)<---------------------------------------------------------|
Pygocentrus_nattereri_scarb2b	T416H	# |
Pygocentrus_nattereri_scarb2b	T416H	# |---->Altered PTM_site (Pr = 0.15)
Pygocentrus_nattereri_scarb2b	R422K	0.152	Loss of ADP-ribosylation at R422 (Pr = 0.24 | P = 0.02); Loss of N-linked_glycosylation at N425 (Pr = 0.11 | P = 0.01)	Altered Motifs (ELME000052:Phosphothreonine motif binding a subset of FHA domains that show a preference for a large aliphatic amino acid at the pT+3 position.)	Predicted conservation scores
Pygocentrus_nattereri_scarb2b	R422K	# Altered Effect (Pr = 0.26)
Pygocentrus_nattereri_scarb2b	R422K	# |---->Altered Motifs (ELME000052)
Pygocentrus_nattereri_scarb2b	R422K	# |---->Altered Structure_and_dynamics (Pr = 0.25)-------------------------------------------------------|
Pygocentrus_nattereri_scarb2b	R422K	# | |---->Altered Secondary_structure (Pr = 0.25) |
Pygocentrus_nattereri_scarb2b	R422K	# | | |
Pygocentrus_nattereri_scarb2b	R422K	# | |---->Altered Stability_and_conformational_flexibility (Pr = 0.18) |
Pygocentrus_nattereri_scarb2b	R422K	# | | |---->Altered Conformational_flexibility (Pr = 0.18) |
Pygocentrus_nattereri_scarb2b	R422K	# | | |
Pygocentrus_nattereri_scarb2b	R422K	# | |---->Altered Special_structural_signatures (Pr = 0.06) |
Pygocentrus_nattereri_scarb2b	R422K	# | |---->Altered Signal_peptide (Pr = 0.00) |
Pygocentrus_nattereri_scarb2b	R422K	# | | |
Pygocentrus_nattereri_scarb2b	R422K	# | |---->Altered Transmembrane_protein (Pr = 0.06) |
Pygocentrus_nattereri_scarb2b	R422K	# | |
Pygocentrus_nattereri_scarb2b	R422K	# |---->Altered Functional_residue (Pr = 0.26) |
Pygocentrus_nattereri_scarb2b	R422K	# |---->Altered Macromolecular_binding (Pr = 0.26) |
Pygocentrus_nattereri_scarb2b	R422K	# | |---->Altered Protein_binding (Pr = 0.26) |
Pygocentrus_nattereri_scarb2b	R422K	# | |---->Altered Disordered_interface (Pr = 0.07) |
Pygocentrus_nattereri_scarb2b	R422K	# | | |
Pygocentrus_nattereri_scarb2b	R422K	# | |---->Altered Ordered_interface (Pr = 0.26) |
Pygocentrus_nattereri_scarb2b	R422K	# | |
Pygocentrus_nattereri_scarb2b	R422K	# |---->Altered Metal_binding (Pr = 0.16)<---------------------------------------------------------|
Pygocentrus_nattereri_scarb2b	R422K	# |
Pygocentrus_nattereri_scarb2b	R422K	# |---->Altered PTM_site (Pr = 0.24)
Pygocentrus_nattereri_scarb2b	R422K	# |---->Loss of ADP-ribosylation at R422 (Pr = 0.24 | P = 0.02)
Pygocentrus_nattereri_scarb2b	R422K	# |---->Loss of N-linked_glycosylation at N425 (Pr = 0.11 | P = 0.01)
Pygocentrus_nattereri_scarb2b	N423M	0.477	Altered Cytoplasmic_loop (Pr = 0.32 | P = 7.3e-05); Altered PPI_residue (Pr = 0.30 | P = 0.02); Gain of N-linked_glycosylation at N425 (Pr = 0.12 | P = 8.1e-03)	Altered Motifs (ELME000052:Phosphothreonine motif binding a subset of FHA domains that show a preference for a large aliphatic amino acid at the pT+3 position.; ELME000148:The engrailed homology domain 1 motif is found in homeodomain containing active repressors and other transcription families - and allows for the recruitment of Groucho/TLE corepressors.)	Predicted conservation scores
Pygocentrus_nattereri_scarb2b	N423M	# Altered Effect (Pr = 0.32)
Pygocentrus_nattereri_scarb2b	N423M	# |---->Altered Motifs (ELME000052|ELME000148)
Pygocentrus_nattereri_scarb2b	N423M	# |---->Altered Structure_and_dynamics (Pr = 0.32)-------------------------------------------------------|
Pygocentrus_nattereri_scarb2b	N423M	# | |---->Altered Secondary_structure (Pr = 0.25) |
Pygocentrus_nattereri_scarb2b	N423M	# | | |
Pygocentrus_nattereri_scarb2b	N423M	# | |---->Altered Stability_and_conformational_flexibility (Pr = 0.16) |
Pygocentrus_nattereri_scarb2b	N423M	# | | |---->Altered Conformational_flexibility (Pr = 0.16) |
Pygocentrus_nattereri_scarb2b	N423M	# | | |
Pygocentrus_nattereri_scarb2b	N423M	# | |---->Altered Special_structural_signatures (Pr = 0.32) |
Pygocentrus_nattereri_scarb2b	N423M	# | |---->Altered Signal_peptide (Pr = 0.00) |
Pygocentrus_nattereri_scarb2b	N423M	# | | |
Pygocentrus_nattereri_scarb2b	N423M	# | |---->Altered Transmembrane_protein (Pr = 0.32) |
Pygocentrus_nattereri_scarb2b	N423M	# | |---->Altered Non-cytoplasmic_loop (Pr = 0.32 | P = 7.3e-05) |
Pygocentrus_nattereri_scarb2b	N423M	# | |
Pygocentrus_nattereri_scarb2b	N423M	# |---->Altered Functional_residue (Pr = 0.30) |
Pygocentrus_nattereri_scarb2b	N423M	# |---->Altered Macromolecular_binding (Pr = 0.30) |
Pygocentrus_nattereri_scarb2b	N423M	# | |---->Altered Protein_binding (Pr = 0.30) |
Pygocentrus_nattereri_scarb2b	N423M	# | |---->Altered Disordered_interface (Pr = 0.07) |
Pygocentrus_nattereri_scarb2b	N423M	# | | |
Pygocentrus_nattereri_scarb2b	N423M	# | |---->Altered Ordered_interface (Pr = 0.30) |
Pygocentrus_nattereri_scarb2b	N423M	# | |---->Altered PPI_residue (Pr = 0.30 | P = 0.02) |
Pygocentrus_nattereri_scarb2b	N423M	# | |
Pygocentrus_nattereri_scarb2b	N423M	# |---->Altered Metal_binding (Pr = 0.17)<---------------------------------------------------------|
Pygocentrus_nattereri_scarb2b	N423M	# |
Pygocentrus_nattereri_scarb2b	N423M	# |---->Altered PTM_site (Pr = 0.18)
Pygocentrus_nattereri_scarb2b	N423M	# |---->Gain of N-linked_glycosylation at N425 (Pr = 0.12 | P = 8.1e-03)
Pygocentrus_nattereri_scarb2b	M433I	0.621	Altered PPI_residue (Pr = 0.29 | P = 0.03); Altered Cytoplasmic_loop (Pr = 0.28 | P = 4.6e-04); Loss of Helix (Pr = 0.28 | P = 0.03); Gain of Sodium_binding at E437 (Pr = 0.22 | P = 0.03); Loss of N-linked_glycosylation at N436 (Pr = 0.12 | P = 9.1e-03); Loss of Copper_binding at E437 (Pr = 0.07 | P = 0.02)	Altered Motifs (ELME000159:Proline-Directed Kinase (e.g. MAPK) phosphorylation site in higher eukaryotes.)	Predicted conservation scores
Pygocentrus_nattereri_scarb2b	M433I	# Altered Effect (Pr = 0.29)
Pygocentrus_nattereri_scarb2b	M433I	# |---->Altered Motifs (ELME000159)
Pygocentrus_nattereri_scarb2b	M433I	# |---->Altered Structure_and_dynamics (Pr = 0.28)-------------------------------------------------------|
Pygocentrus_nattereri_scarb2b	M433I	# | |---->Altered Secondary_structure (Pr = 0.28) |
Pygocentrus_nattereri_scarb2b	M433I	# | | |---->Loss of Helix (Pr = 0.28 | P = 0.03) |
Pygocentrus_nattereri_scarb2b	M433I	# | | |
Pygocentrus_nattereri_scarb2b	M433I	# | |---->Altered Stability_and_conformational_flexibility (Pr = 0.10) |
Pygocentrus_nattereri_scarb2b	M433I	# | | |---->Altered Conformational_flexibility (Pr = 0.10) |
Pygocentrus_nattereri_scarb2b	M433I	# | | |
Pygocentrus_nattereri_scarb2b	M433I	# | |---->Altered Special_structural_signatures (Pr = 0.28) |
Pygocentrus_nattereri_scarb2b	M433I	# | |---->Altered Signal_peptide (Pr = 0.00) |
Pygocentrus_nattereri_scarb2b	M433I	# | | |
Pygocentrus_nattereri_scarb2b	M433I	# | |---->Altered Transmembrane_protein (Pr = 0.28) |
Pygocentrus_nattereri_scarb2b	M433I	# | |---->Altered Non-cytoplasmic_loop (Pr = 0.28 | P = 4.6e-04) |
Pygocentrus_nattereri_scarb2b	M433I	# | |
Pygocentrus_nattereri_scarb2b	M433I	# |---->Altered Functional_residue (Pr = 0.29) |
Pygocentrus_nattereri_scarb2b	M433I	# |---->Altered Macromolecular_binding (Pr = 0.29) |
Pygocentrus_nattereri_scarb2b	M433I	# | |---->Altered Protein_binding (Pr = 0.29) |
Pygocentrus_nattereri_scarb2b	M433I	# | |---->Altered Disordered_interface (Pr = 0.11) |
Pygocentrus_nattereri_scarb2b	M433I	# | | |
Pygocentrus_nattereri_scarb2b	M433I	# | |---->Altered Ordered_interface (Pr = 0.29) |
Pygocentrus_nattereri_scarb2b	M433I	# | |---->Altered PPI_residue (Pr = 0.29 | P = 0.03) |
Pygocentrus_nattereri_scarb2b	M433I	# | |
Pygocentrus_nattereri_scarb2b	M433I	# |---->Altered Metal_binding (Pr = 0.22)<---------------------------------------------------------|
Pygocentrus_nattereri_scarb2b	M433I	# | |---->Loss of Copper_binding at E437 (Pr = 0.07 | P = 0.02)
Pygocentrus_nattereri_scarb2b	M433I	# | |---->Gain of Sodium_binding at E437 (Pr = 0.22 | P = 0.03)
Pygocentrus_nattereri_scarb2b	M433I	# |
Pygocentrus_nattereri_scarb2b	M433I	# |---->Altered PTM_site (Pr = 0.12)
Pygocentrus_nattereri_scarb2b	M433I	# |---->Loss of N-linked_glycosylation at N436 (Pr = 0.12 | P = 9.1e-03)
Pygocentrus_nattereri_scarb2b	V440T	0.235	Altered PPI_residue (Pr = 0.31 | P = 0.01); Gain of Sodium_binding at N436 (Pr = 0.23 | P = 0.02); Loss of N-linked_glycosylation at N436 (Pr = 0.12 | P = 9.1e-03); Altered Stability (Pr = 0.09 | P = 0.05); Gain of Copper_binding at E437 (Pr = 0.09 | P = 0.01)	Altered Motifs (ELME000070:Generic motif for N-glycosylation. It was shown that Trp - Asp - and Glu are uncommon before the Ser/Thr position (PMID-8626433). Efficient glycosylation usually occurs when ~60 residues or more separate the glycosylation acceptor site from the C-terminus.; ELME000220:Phosphothreonine motif binding a subset of FHA domains that have a preference for an acidic amino acid at the pT+3 position.; ELME000333:Motif that mediates binding to SUMO proteins non-covalently.; ELME000335:Inverted version of LIG_SUMO_SBM_1 that mediates binding to SUMO proteins non-covalently.; ELME000336:NEK2 phosphorylation motif with preferred Phe - Leu or Met in the -3 position to compensate for less favorable residues in the +1 and +2 position.; PS00006:Casein kinase II phosphorylation site)	Predicted conservation scores
Pygocentrus_nattereri_scarb2b	V440T	# Altered Effect (Pr = 0.31)
Pygocentrus_nattereri_scarb2b	V440T	# |---->Altered Motifs (ELME000070|ELME000220|ELME000333|ELME000335|ELME000336|PS00006)
Pygocentrus_nattereri_scarb2b	V440T	# |---->Altered Structure_and_dynamics (Pr = 0.26)-------------------------------------------------------|
Pygocentrus_nattereri_scarb2b	V440T	# | |---->Altered Secondary_structure (Pr = 0.26) |
Pygocentrus_nattereri_scarb2b	V440T	# | | |
Pygocentrus_nattereri_scarb2b	V440T	# | |---->Altered Stability_and_conformational_flexibility (Pr = 0.18) |
Pygocentrus_nattereri_scarb2b	V440T	# | | |---->Altered Stability (Pr = 0.09 | P = 0.05) |
Pygocentrus_nattereri_scarb2b	V440T	# | | |---->Altered Conformational_flexibility (Pr = 0.18) |
Pygocentrus_nattereri_scarb2b	V440T	# | | |
Pygocentrus_nattereri_scarb2b	V440T	# | |---->Altered Special_structural_signatures (Pr = 0.13) |
Pygocentrus_nattereri_scarb2b	V440T	# | |---->Altered Signal_peptide (Pr = 0.00) |
Pygocentrus_nattereri_scarb2b	V440T	# | | |
Pygocentrus_nattereri_scarb2b	V440T	# | |---->Altered Transmembrane_protein (Pr = 0.13) |
Pygocentrus_nattereri_scarb2b	V440T	# | |
Pygocentrus_nattereri_scarb2b	V440T	# |---->Altered Functional_residue (Pr = 0.31) |
Pygocentrus_nattereri_scarb2b	V440T	# |---->Altered Macromolecular_binding (Pr = 0.31) |
Pygocentrus_nattereri_scarb2b	V440T	# | |---->Altered Protein_binding (Pr = 0.31) |
Pygocentrus_nattereri_scarb2b	V440T	# | |---->Altered Disordered_interface (Pr = 0.07) |
Pygocentrus_nattereri_scarb2b	V440T	# | | |
Pygocentrus_nattereri_scarb2b	V440T	# | |---->Altered Ordered_interface (Pr = 0.31) |
Pygocentrus_nattereri_scarb2b	V440T	# | |---->Altered PPI_residue (Pr = 0.31 | P = 0.01) |
Pygocentrus_nattereri_scarb2b	V440T	# | |
Pygocentrus_nattereri_scarb2b	V440T	# |---->Altered Metal_binding (Pr = 0.23)<---------------------------------------------------------|
Pygocentrus_nattereri_scarb2b	V440T	# | |---->Gain of Copper_binding at E437 (Pr = 0.09 | P = 0.01)
Pygocentrus_nattereri_scarb2b	V440T	# | |---->Gain of Sodium_binding at N436 (Pr = 0.23 | P = 0.02)
Pygocentrus_nattereri_scarb2b	V440T	# |
Pygocentrus_nattereri_scarb2b	V440T	# |---->Altered PTM_site (Pr = 0.12)
Pygocentrus_nattereri_scarb2b	V440T	# |---->Loss of N-linked_glycosylation at N436 (Pr = 0.12 | P = 9.1e-03)
Pygocentrus_nattereri_scarb2b	V467I	0.156	Altered Transmembrane_region (Pr = 0.01 | P = 8.9e-03)	Altered Motifs (ELME000237:Calcineurin substrate docking site - leads to the effective dephosphorylation of serine/threonine phosphorylation sites.)	Predicted conservation scores
Pygocentrus_nattereri_scarb2b	V467I	# Altered Effect (Pr = 0.24)
Pygocentrus_nattereri_scarb2b	V467I	# |---->Altered Motifs (ELME000237)
Pygocentrus_nattereri_scarb2b	V467I	# |---->Altered Structure_and_dynamics (Pr = 0.24)-------------------------------------------------------|
Pygocentrus_nattereri_scarb2b	V467I	# | |---->Altered Secondary_structure (Pr = 0.24) |
Pygocentrus_nattereri_scarb2b	V467I	# | | |
Pygocentrus_nattereri_scarb2b	V467I	# | |---->Altered Stability_and_conformational_flexibility (Pr = 0.06) |
Pygocentrus_nattereri_scarb2b	V467I	# | | |---->Altered Conformational_flexibility (Pr = 0.06) |
Pygocentrus_nattereri_scarb2b	V467I	# | | |
Pygocentrus_nattereri_scarb2b	V467I	# | |---->Altered Special_structural_signatures (Pr = 0.02) |
Pygocentrus_nattereri_scarb2b	V467I	# | |---->Altered Signal_peptide (Pr = 0.00) |
Pygocentrus_nattereri_scarb2b	V467I	# | | |
Pygocentrus_nattereri_scarb2b	V467I	# | |---->Altered Transmembrane_protein (Pr = 0.02) |
Pygocentrus_nattereri_scarb2b	V467I	# | |---->Altered Transmembrane_region (Pr = 0.01 | P = 8.9e-03) |
Pygocentrus_nattereri_scarb2b	V467I	# | |
Pygocentrus_nattereri_scarb2b	V467I	# |---->Altered Functional_residue (Pr = 0.08) |
Pygocentrus_nattereri_scarb2b	V467I	# |---->Altered Macromolecular_binding (Pr = 0.08) |
Pygocentrus_nattereri_scarb2b	V467I	# | |---->Altered Protein_binding (Pr = 0.08) |
Pygocentrus_nattereri_scarb2b	V467I	# | |---->Altered Disordered_interface (Pr = 0.03) |
Pygocentrus_nattereri_scarb2b	V467I	# | | |
Pygocentrus_nattereri_scarb2b	V467I	# | |---->Altered Ordered_interface (Pr = 0.08) |
Pygocentrus_nattereri_scarb2b	V467I	# | |
Pygocentrus_nattereri_scarb2b	V467I	# |---->Altered Metal_binding (Pr = 0.00)<---------------------------------------------------------|
Pygocentrus_nattereri_scarb2b	V467I	# |
Pygocentrus_nattereri_scarb2b	V467I	# |---->Altered PTM_site (Pr = 0.00)
Pygocentrus_nattereri_scarb2b	I472V	0.238	Altered Transmembrane_region (Pr = 0.02 | P = 6.2e-03)	Altered Motifs (None)	Predicted conservation scores
Pygocentrus_nattereri_scarb2b	I472V	# Altered Effect (Pr = 0.07)
Pygocentrus_nattereri_scarb2b	I472V	# |---->Altered Motifs (None)
Pygocentrus_nattereri_scarb2b	I472V	# |---->Altered Structure_and_dynamics (Pr = 0.07)-------------------------------------------------------|
Pygocentrus_nattereri_scarb2b	I472V	# | |---->Altered Secondary_structure (Pr = 0.02) |
Pygocentrus_nattereri_scarb2b	I472V	# | | |
Pygocentrus_nattereri_scarb2b	I472V	# | |---->Altered Stability_and_conformational_flexibility (Pr = 0.07) |
Pygocentrus_nattereri_scarb2b	I472V	# | | |---->Altered Conformational_flexibility (Pr = 0.07) |
Pygocentrus_nattereri_scarb2b	I472V	# | | |
Pygocentrus_nattereri_scarb2b	I472V	# | |---->Altered Special_structural_signatures (Pr = 0.02) |
Pygocentrus_nattereri_scarb2b	I472V	# | |---->Altered Signal_peptide (Pr = 0.00) |
Pygocentrus_nattereri_scarb2b	I472V	# | | |
Pygocentrus_nattereri_scarb2b	I472V	# | |---->Altered Transmembrane_protein (Pr = 0.02) |
Pygocentrus_nattereri_scarb2b	I472V	# | |---->Altered Transmembrane_region (Pr = 0.02 | P = 6.2e-03) |
Pygocentrus_nattereri_scarb2b	I472V	# | |
Pygocentrus_nattereri_scarb2b	I472V	# |---->Altered Functional_residue (Pr = 0.05) |
Pygocentrus_nattereri_scarb2b	I472V	# |---->Altered Macromolecular_binding (Pr = 0.05) |
Pygocentrus_nattereri_scarb2b	I472V	# | |---->Altered Protein_binding (Pr = 0.05) |
Pygocentrus_nattereri_scarb2b	I472V	# | |---->Altered Disordered_interface (Pr = 0.05) |
Pygocentrus_nattereri_scarb2b	I472V	# | | |
Pygocentrus_nattereri_scarb2b	I472V	# | |---->Altered Ordered_interface (Pr = 0.03) |
Pygocentrus_nattereri_scarb2b	I472V	# | |
Pygocentrus_nattereri_scarb2b	I472V	# |---->Altered Metal_binding (Pr = 0.00)<---------------------------------------------------------|
Pygocentrus_nattereri_scarb2b	I472V	# |
Pygocentrus_nattereri_scarb2b	I472V	# |---->Altered PTM_site (Pr = 0.01)
Pygocentrus_nattereri_scarb2b	L474F	0.582	Altered Transmembrane_region (Pr = 0.02 | P = 6.9e-03)	Altered Motifs (ELME000148:The engrailed homology domain 1 motif is found in homeodomain containing active repressors and other transcription families - and allows for the recruitment of Groucho/TLE corepressors.; ELME000333:Motif that mediates binding to SUMO proteins non-covalently.; ELME000336:NEK2 phosphorylation motif with preferred Phe - Leu or Met in the -3 position to compensate for less favorable residues in the +1 and +2 position.)	Predicted conservation scores
Pygocentrus_nattereri_scarb2b	L474F	# Altered Effect (Pr = 0.07)
Pygocentrus_nattereri_scarb2b	L474F	# |---->Altered Motifs (ELME000148|ELME000333|ELME000336)
Pygocentrus_nattereri_scarb2b	L474F	# |---->Altered Structure_and_dynamics (Pr = 0.05)-------------------------------------------------------|
Pygocentrus_nattereri_scarb2b	L474F	# | |---->Altered Secondary_structure (Pr = 0.02) |
Pygocentrus_nattereri_scarb2b	L474F	# | | |
Pygocentrus_nattereri_scarb2b	L474F	# | |---->Altered Stability_and_conformational_flexibility (Pr = 0.05) |
Pygocentrus_nattereri_scarb2b	L474F	# | | |---->Altered Conformational_flexibility (Pr = 0.05) |
Pygocentrus_nattereri_scarb2b	L474F	# | | |
Pygocentrus_nattereri_scarb2b	L474F	# | |---->Altered Special_structural_signatures (Pr = 0.04) |
Pygocentrus_nattereri_scarb2b	L474F	# | |---->Altered Signal_peptide (Pr = 0.00) |
Pygocentrus_nattereri_scarb2b	L474F	# | | |
Pygocentrus_nattereri_scarb2b	L474F	# | |---->Altered Transmembrane_protein (Pr = 0.04) |
Pygocentrus_nattereri_scarb2b	L474F	# | |---->Altered Transmembrane_region (Pr = 0.02 | P = 6.9e-03) |
Pygocentrus_nattereri_scarb2b	L474F	# | |
Pygocentrus_nattereri_scarb2b	L474F	# |---->Altered Functional_residue (Pr = 0.07) |
Pygocentrus_nattereri_scarb2b	L474F	# |---->Altered Macromolecular_binding (Pr = 0.07) |
Pygocentrus_nattereri_scarb2b	L474F	# | |---->Altered Protein_binding (Pr = 0.07) |
Pygocentrus_nattereri_scarb2b	L474F	# | |---->Altered Disordered_interface (Pr = 0.07) |
Pygocentrus_nattereri_scarb2b	L474F	# | | |
Pygocentrus_nattereri_scarb2b	L474F	# | |---->Altered Ordered_interface (Pr = 0.04) |
Pygocentrus_nattereri_scarb2b	L474F	# | |
Pygocentrus_nattereri_scarb2b	L474F	# |---->Altered Metal_binding (Pr = 0.00)<---------------------------------------------------------|
Pygocentrus_nattereri_scarb2b	L474F	# |
Pygocentrus_nattereri_scarb2b	L474F	# |---->Altered PTM_site (Pr = 0.01)
Pygocentrus_nattereri_scarb2b	K487R	0.167	Altered Cytoplasmic_loop (Pr = 0.17 | P = 9.2e-03); Gain of Pyrrolidone_carboxylic_acid at Q486 (Pr = 0.16 | P = 4.1e-03); Loss of Proteolytic_cleavage at K492 (Pr = 0.11 | P = 0.05)	Altered Motifs (ELME000102:N-Arg dibasic convertase (nardilysin) cleavage site (Xaa-|-Arg-Lys or Arg-|-Arg-Xaa).)	Predicted conservation scores
Pygocentrus_nattereri_scarb2b	K487R	# Altered Effect (Pr = 0.28)
Pygocentrus_nattereri_scarb2b	K487R	# |---->Altered Motifs (ELME000102)
Pygocentrus_nattereri_scarb2b	K487R	# |---->Altered Structure_and_dynamics (Pr = 0.28)-------------------------------------------------------|
Pygocentrus_nattereri_scarb2b	K487R	# | |---->Altered Secondary_structure (Pr = 0.22) |
Pygocentrus_nattereri_scarb2b	K487R	# | | |
Pygocentrus_nattereri_scarb2b	K487R	# | |---->Altered Stability_and_conformational_flexibility (Pr = 0.28) |
Pygocentrus_nattereri_scarb2b	K487R	# | | |---->Altered Conformational_flexibility (Pr = 0.28) |
Pygocentrus_nattereri_scarb2b	K487R	# | | |
Pygocentrus_nattereri_scarb2b	K487R	# | |---->Altered Special_structural_signatures (Pr = 0.17) |
Pygocentrus_nattereri_scarb2b	K487R	# | |---->Altered Signal_peptide (Pr = 0.00) |
Pygocentrus_nattereri_scarb2b	K487R	# | | |
Pygocentrus_nattereri_scarb2b	K487R	# | |---->Altered Transmembrane_protein (Pr = 0.17) |
Pygocentrus_nattereri_scarb2b	K487R	# | |---->Altered Non-cytoplasmic_loop (Pr = 0.17 | P = 9.2e-03) |
Pygocentrus_nattereri_scarb2b	K487R	# | |
Pygocentrus_nattereri_scarb2b	K487R	# |---->Altered Functional_residue (Pr = 0.16) |
Pygocentrus_nattereri_scarb2b	K487R	# |---->Altered Macromolecular_binding (Pr = 0.15) |
Pygocentrus_nattereri_scarb2b	K487R	# | |---->Altered Protein_binding (Pr = 0.15) |
Pygocentrus_nattereri_scarb2b	K487R	# | |---->Altered Disordered_interface (Pr = 0.15) |
Pygocentrus_nattereri_scarb2b	K487R	# | | |
Pygocentrus_nattereri_scarb2b	K487R	# | |---->Altered Ordered_interface (Pr = 0.07) |
Pygocentrus_nattereri_scarb2b	K487R	# | |
Pygocentrus_nattereri_scarb2b	K487R	# |---->Altered Metal_binding (Pr = 0.01)<---------------------------------------------------------|
Pygocentrus_nattereri_scarb2b	K487R	# |
Pygocentrus_nattereri_scarb2b	K487R	# |---->Altered PTM_site (Pr = 0.16)
Pygocentrus_nattereri_scarb2b	K487R	# |---->Loss of Proteolytic_cleavage at K492 (Pr = 0.11 | P = 0.05)
Pygocentrus_nattereri_scarb2b	K487R	# |---->Gain of Pyrrolidone_carboxylic_acid at Q486 (Pr = 0.16 | P = 4.1e-03)
Pygocentrus_nattereri_scarb2b	T539S	0.066	Loss of Phosphorylation at Y540 (Pr = 0.28 | P = 0.02); Altered Cytoplasmic_loop (Pr = 0.11 | P = 0.04); Loss of N-linked_glycosylation at N537 (Pr = 0.02 | P = 0.03)	Altered Motifs (ELME000070:Generic motif for N-glycosylation. It was shown that Trp - Asp - and Glu are uncommon before the Ser/Thr position (PMID-8626433). Efficient glycosylation usually occurs when ~60 residues or more separate the glycosylation acceptor site from the C-terminus.; PS00001:N-glycosylation site; PS00008:N-myristoylation site)	Predicted conservation scores
Pygocentrus_nattereri_scarb2b	T539S	# Altered Effect (Pr = 0.28)
Pygocentrus_nattereri_scarb2b	T539S	# |---->Altered Motifs (ELME000070|PS00001|PS00008)
Pygocentrus_nattereri_scarb2b	T539S	# |---->Altered Structure_and_dynamics (Pr = 0.26)-------------------------------------------------------|
Pygocentrus_nattereri_scarb2b	T539S	# | |---->Altered Secondary_structure (Pr = 0.26) |
Pygocentrus_nattereri_scarb2b	T539S	# | | |
Pygocentrus_nattereri_scarb2b	T539S	# | |---->Altered Stability_and_conformational_flexibility (Pr = 0.22) |
Pygocentrus_nattereri_scarb2b	T539S	# | | |---->Altered Conformational_flexibility (Pr = 0.22) |
Pygocentrus_nattereri_scarb2b	T539S	# | | |
Pygocentrus_nattereri_scarb2b	T539S	# | |---->Altered Special_structural_signatures (Pr = 0.11) |
Pygocentrus_nattereri_scarb2b	T539S	# | |---->Altered Signal_peptide (Pr = 0.00) |
Pygocentrus_nattereri_scarb2b	T539S	# | | |
Pygocentrus_nattereri_scarb2b	T539S	# | |---->Altered Transmembrane_protein (Pr = 0.11) |
Pygocentrus_nattereri_scarb2b	T539S	# | |---->Altered Non-cytoplasmic_loop (Pr = 0.11 | P = 0.04) |
Pygocentrus_nattereri_scarb2b	T539S	# | |
Pygocentrus_nattereri_scarb2b	T539S	# |---->Altered Functional_residue (Pr = 0.28) |
Pygocentrus_nattereri_scarb2b	T539S	# |---->Altered Macromolecular_binding (Pr = 0.26) |
Pygocentrus_nattereri_scarb2b	T539S	# | |---->Altered Protein_binding (Pr = 0.26) |
Pygocentrus_nattereri_scarb2b	T539S	# | |---->Altered Disordered_interface (Pr = 0.26) |
Pygocentrus_nattereri_scarb2b	T539S	# | | |
Pygocentrus_nattereri_scarb2b	T539S	# | |---->Altered Ordered_interface (Pr = 0.12) |
Pygocentrus_nattereri_scarb2b	T539S	# | |
Pygocentrus_nattereri_scarb2b	T539S	# |---->Altered Metal_binding (Pr = 0.02)<---------------------------------------------------------|
Pygocentrus_nattereri_scarb2b	T539S	# |
Pygocentrus_nattereri_scarb2b	T539S	# |---->Altered PTM_site (Pr = 0.28)
Pygocentrus_nattereri_scarb2b	T539S	# |---->Loss of N-linked_glycosylation at N537 (Pr = 0.02 | P = 0.03)
Pygocentrus_nattereri_scarb2b	T539S	# |---->Loss of Phosphorylation at Y540 (Pr = 0.28 | P = 0.02)
Pygocentrus_nattereri_scarb2b	Y540F	0.121	Loss of Phosphorylation at Y540 (Pr = 0.58 | P = 2.5e-03); Altered MoRF (Pr = 0.28 | P = 0.03); Altered Cytoplasmic_loop (Pr = 0.11 | P = 0.03); Loss of N-linked_glycosylation at N537 (Pr = 0.02 | P = 0.03)	Altered Motifs (ELME000070:Generic motif for N-glycosylation. It was shown that Trp - Asp - and Glu are uncommon before the Ser/Thr position (PMID-8626433). Efficient glycosylation usually occurs when ~60 residues or more separate the glycosylation acceptor site from the C-terminus.; ELME000083:SH-PTP2 and phospholipase C-gamma Src Homology 2 (SH2) domains binding motif.; ELME000120:Tyrosine-based sorting signal responsible for the interaction with mu subunit of AP (Adaptor Protein) complex; ELME000182:STAT5 Src Homology 2 (SH2) domain binding motif.; PS00001:N-glycosylation site; PS00008:N-myristoylation site)	Predicted conservation scores
Pygocentrus_nattereri_scarb2b	Y540F	# Altered Effect (Pr = 0.58)
Pygocentrus_nattereri_scarb2b	Y540F	# |---->Altered Motifs (ELME000070|ELME000083|ELME000120|ELME000182|PS00001|PS00008)
Pygocentrus_nattereri_scarb2b	Y540F	# |---->Altered Structure_and_dynamics (Pr = 0.26)-------------------------------------------------------|
Pygocentrus_nattereri_scarb2b	Y540F	# | |---->Altered Secondary_structure (Pr = 0.26) |
Pygocentrus_nattereri_scarb2b	Y540F	# | | |
Pygocentrus_nattereri_scarb2b	Y540F	# | |---->Altered Stability_and_conformational_flexibility (Pr = 0.21) |
Pygocentrus_nattereri_scarb2b	Y540F	# | | |---->Altered Conformational_flexibility (Pr = 0.21) |
Pygocentrus_nattereri_scarb2b	Y540F	# | | |
Pygocentrus_nattereri_scarb2b	Y540F	# | |---->Altered Special_structural_signatures (Pr = 0.11) |
Pygocentrus_nattereri_scarb2b	Y540F	# | |---->Altered Signal_peptide (Pr = 0.00) |
Pygocentrus_nattereri_scarb2b	Y540F	# | | |
Pygocentrus_nattereri_scarb2b	Y540F	# | |---->Altered Transmembrane_protein (Pr = 0.11) |
Pygocentrus_nattereri_scarb2b	Y540F	# | |---->Altered Non-cytoplasmic_loop (Pr = 0.11 | P = 0.03) |
Pygocentrus_nattereri_scarb2b	Y540F	# | |
Pygocentrus_nattereri_scarb2b	Y540F	# |---->Altered Functional_residue (Pr = 0.58) |
Pygocentrus_nattereri_scarb2b	Y540F	# |---->Altered Macromolecular_binding (Pr = 0.28) |
Pygocentrus_nattereri_scarb2b	Y540F	# | |---->Altered Protein_binding (Pr = 0.28) |
Pygocentrus_nattereri_scarb2b	Y540F	# | |---->Altered Disordered_interface (Pr = 0.28) |
Pygocentrus_nattereri_scarb2b	Y540F	# | | |---->Altered MoRF (Pr = 0.28 | P = 0.03) |
Pygocentrus_nattereri_scarb2b	Y540F	# | | |
Pygocentrus_nattereri_scarb2b	Y540F	# | |---->Altered Ordered_interface (Pr = 0.13) |
Pygocentrus_nattereri_scarb2b	Y540F	# | |
Pygocentrus_nattereri_scarb2b	Y540F	# |---->Altered Metal_binding (Pr = 0.02)<---------------------------------------------------------|
Pygocentrus_nattereri_scarb2b	Y540F	# |
Pygocentrus_nattereri_scarb2b	Y540F	# |---->Altered PTM_site (Pr = 0.58)
Pygocentrus_nattereri_scarb2b	Y540F	# |---->Loss of N-linked_glycosylation at N537 (Pr = 0.02 | P = 0.03)
Pygocentrus_nattereri_scarb2b	Y540F	# |---->Loss of Phosphorylation at Y540 (Pr = 0.58 | P = 2.5e-03)
Pygocentrus_nattereri_scarb2b	E547K	0.272	Altered MoRF (Pr = 0.28 | P = 0.04); Altered Cytoplasmic_loop (Pr = 0.14 | P = 0.02)	Altered Motifs (ELME000064:CK2 phosphorylation site; ELME000153:Substrate motif for phosphorylation by CDK; ELME000159:Proline-Directed Kinase (e.g. MAPK) phosphorylation site in higher eukaryotes.; ELME000220:Phosphothreonine motif binding a subset of FHA domains that have a preference for an acidic amino acid at the pT+3 position.; ELME000271:Monopartite variant of the classical basically charged NLS. N-extended version.; PS00006:Casein kinase II phosphorylation site)	Predicted conservation scores
Pygocentrus_nattereri_scarb2b	E547K	# Altered Effect (Pr = 0.28)
Pygocentrus_nattereri_scarb2b	E547K	# |---->Altered Motifs (ELME000064|ELME000153|ELME000159|ELME000220|ELME000271|PS00006)
Pygocentrus_nattereri_scarb2b	E547K	# |---->Altered Structure_and_dynamics (Pr = 0.26)-------------------------------------------------------|
Pygocentrus_nattereri_scarb2b	E547K	# | |---->Altered Secondary_structure (Pr = 0.26) |
Pygocentrus_nattereri_scarb2b	E547K	# | | |
Pygocentrus_nattereri_scarb2b	E547K	# | |---->Altered Stability_and_conformational_flexibility (Pr = 0.21) |
Pygocentrus_nattereri_scarb2b	E547K	# | | |---->Altered Conformational_flexibility (Pr = 0.21) |
Pygocentrus_nattereri_scarb2b	E547K	# | | |
Pygocentrus_nattereri_scarb2b	E547K	# | |---->Altered Special_structural_signatures (Pr = 0.14) |
Pygocentrus_nattereri_scarb2b	E547K	# | |---->Altered Signal_peptide (Pr = 0.00) |
Pygocentrus_nattereri_scarb2b	E547K	# | | |
Pygocentrus_nattereri_scarb2b	E547K	# | |---->Altered Transmembrane_protein (Pr = 0.14) |
Pygocentrus_nattereri_scarb2b	E547K	# | |---->Altered Non-cytoplasmic_loop (Pr = 0.14 | P = 0.02) |
Pygocentrus_nattereri_scarb2b	E547K	# | |
Pygocentrus_nattereri_scarb2b	E547K	# |---->Altered Functional_residue (Pr = 0.28) |
Pygocentrus_nattereri_scarb2b	E547K	# |---->Altered Macromolecular_binding (Pr = 0.28) |
Pygocentrus_nattereri_scarb2b	E547K	# | |---->Altered Protein_binding (Pr = 0.28) |
Pygocentrus_nattereri_scarb2b	E547K	# | |---->Altered Disordered_interface (Pr = 0.28) |
Pygocentrus_nattereri_scarb2b	E547K	# | | |---->Altered MoRF (Pr = 0.28 | P = 0.04) |
Pygocentrus_nattereri_scarb2b	E547K	# | | |
Pygocentrus_nattereri_scarb2b	E547K	# | |---->Altered Ordered_interface (Pr = 0.09) |
Pygocentrus_nattereri_scarb2b	E547K	# | |
Pygocentrus_nattereri_scarb2b	E547K	# |---->Altered Metal_binding (Pr = 0.08)<---------------------------------------------------------|
Pygocentrus_nattereri_scarb2b	E547K	# |
Pygocentrus_nattereri_scarb2b	E547K	# |---->Altered PTM_site (Pr = 0.22)
Pygocentrus_nattereri_scarb2b	K548S	0.333	Loss of Helix (Pr = 0.28 | P = 0.02); Altered Cytoplasmic_loop (Pr = 0.13 | P = 0.02)	Altered Motifs (ELME000011:ER retention and retrieving signal found at the C-terminus of type I ER membrane proteins (cytoplasmic in this topology). Di-Lysine signal is responsible for COPI-mediated retrieval from post-ER compartments.; ELME000053:GSK3 phosphorylation recognition site; ELME000220:Phosphothreonine motif binding a subset of FHA domains that have a preference for an acidic amino acid at the pT+3 position.; ELME000239:The USP7 NTD domain binding motif variant based on the MDM2 and P53 interactions.; ELME000289:The TPxxS phospho-dependent degron binds the FBW7 F box proteins of the SCF (Skp1_Cullin-Fbox) complex.; PS00005:Protein kinase C phosphorylation site)	Predicted conservation scores
Pygocentrus_nattereri_scarb2b	K548S	# Altered Effect (Pr = 0.28)
Pygocentrus_nattereri_scarb2b	K548S	# |---->Altered Motifs (ELME000011|ELME000053|ELME000220|ELME000239|ELME000289|PS00005)
Pygocentrus_nattereri_scarb2b	K548S	# |---->Altered Structure_and_dynamics (Pr = 0.28)-------------------------------------------------------|
Pygocentrus_nattereri_scarb2b	K548S	# | |---->Altered Secondary_structure (Pr = 0.28) |
Pygocentrus_nattereri_scarb2b	K548S	# | | |---->Loss of Helix (Pr = 0.28 | P = 0.02) |
Pygocentrus_nattereri_scarb2b	K548S	# | | |
Pygocentrus_nattereri_scarb2b	K548S	# | |---->Altered Stability_and_conformational_flexibility (Pr = 0.18) |
Pygocentrus_nattereri_scarb2b	K548S	# | | |---->Altered Conformational_flexibility (Pr = 0.18) |
Pygocentrus_nattereri_scarb2b	K548S	# | | |
Pygocentrus_nattereri_scarb2b	K548S	# | |---->Altered Special_structural_signatures (Pr = 0.13) |
Pygocentrus_nattereri_scarb2b	K548S	# | |---->Altered Signal_peptide (Pr = 0.00) |
Pygocentrus_nattereri_scarb2b	K548S	# | | |
Pygocentrus_nattereri_scarb2b	K548S	# | |---->Altered Transmembrane_protein (Pr = 0.13) |
Pygocentrus_nattereri_scarb2b	K548S	# | |---->Altered Non-cytoplasmic_loop (Pr = 0.13 | P = 0.02) |
Pygocentrus_nattereri_scarb2b	K548S	# | |
Pygocentrus_nattereri_scarb2b	K548S	# |---->Altered Functional_residue (Pr = 0.25) |
Pygocentrus_nattereri_scarb2b	K548S	# |---->Altered Macromolecular_binding (Pr = 0.25) |
Pygocentrus_nattereri_scarb2b	K548S	# | |---->Altered Protein_binding (Pr = 0.25) |
Pygocentrus_nattereri_scarb2b	K548S	# | |---->Altered Disordered_interface (Pr = 0.25) |
Pygocentrus_nattereri_scarb2b	K548S	# | | |
Pygocentrus_nattereri_scarb2b	K548S	# | |---->Altered Ordered_interface (Pr = 0.09) |
Pygocentrus_nattereri_scarb2b	K548S	# | |
Pygocentrus_nattereri_scarb2b	K548S	# |---->Altered Metal_binding (Pr = 0.08)<---------------------------------------------------------|
Pygocentrus_nattereri_scarb2b	K548S	# |
Pygocentrus_nattereri_scarb2b	K548S	# |---->Altered PTM_site (Pr = 0.20)
Pygocentrus_nattereri_scarb2a	H20F	0.531	Altered Transmembrane_region (Pr = 0.03 | P = 1.1e-03)	Altered Motifs (PS00008:N-myristoylation site)	Predicted conservation scores
Pygocentrus_nattereri_scarb2a	H20F	# Altered Effect (Pr = 0.06)
Pygocentrus_nattereri_scarb2a	H20F	# |---->Altered Motifs (PS00008)
Pygocentrus_nattereri_scarb2a	H20F	# |---->Altered Structure_and_dynamics (Pr = 0.05)-------------------------------------------------------|
Pygocentrus_nattereri_scarb2a	H20F	# | |---->Altered Secondary_structure (Pr = 0.05) |
Pygocentrus_nattereri_scarb2a	H20F	# | | |
Pygocentrus_nattereri_scarb2a	H20F	# | |---->Altered Stability_and_conformational_flexibility (Pr = 0.05) |
Pygocentrus_nattereri_scarb2a	H20F	# | | |---->Altered Conformational_flexibility (Pr = 0.05) |
Pygocentrus_nattereri_scarb2a	H20F	# | | |
Pygocentrus_nattereri_scarb2a	H20F	# | |---->Altered Special_structural_signatures (Pr = 0.03) |
Pygocentrus_nattereri_scarb2a	H20F	# | |---->Altered Signal_peptide (Pr = 0.00) |
Pygocentrus_nattereri_scarb2a	H20F	# | | |
Pygocentrus_nattereri_scarb2a	H20F	# | |---->Altered Transmembrane_protein (Pr = 0.03) |
Pygocentrus_nattereri_scarb2a	H20F	# | |---->Altered Transmembrane_region (Pr = 0.03 | P = 1.1e-03) |
Pygocentrus_nattereri_scarb2a	H20F	# | |
Pygocentrus_nattereri_scarb2a	H20F	# |---->Altered Functional_residue (Pr = 0.06) |
Pygocentrus_nattereri_scarb2a	H20F	# |---->Altered Macromolecular_binding (Pr = 0.06) |
Pygocentrus_nattereri_scarb2a	H20F	# | |---->Altered Protein_binding (Pr = 0.06) |
Pygocentrus_nattereri_scarb2a	H20F	# | |---->Altered Disordered_interface (Pr = 0.01) |
Pygocentrus_nattereri_scarb2a	H20F	# | | |
Pygocentrus_nattereri_scarb2a	H20F	# | |---->Altered Ordered_interface (Pr = 0.06) |
Pygocentrus_nattereri_scarb2a	H20F	# | |
Pygocentrus_nattereri_scarb2a	H20F	# |---->Altered Metal_binding (Pr = 0.01)<---------------------------------------------------------|
Pygocentrus_nattereri_scarb2a	H20F	# |
Pygocentrus_nattereri_scarb2a	H20F	# |---->Altered PTM_site (Pr = 0.00)
Pygocentrus_nattereri_scarb2a	A27V	0.357	Altered Cytoplasmic_loop (Pr = 0.17 | P = 0.01); Altered Transmembrane_region (Pr = 0.02 | P = 4.6e-03)	Altered Motifs (None)	Predicted conservation scores
Pygocentrus_nattereri_scarb2a	A27V	# Altered Effect (Pr = 0.17)
Pygocentrus_nattereri_scarb2a	A27V	# |---->Altered Motifs (None)
Pygocentrus_nattereri_scarb2a	A27V	# |---->Altered Structure_and_dynamics (Pr = 0.17)-------------------------------------------------------|
Pygocentrus_nattereri_scarb2a	A27V	# | |---->Altered Secondary_structure (Pr = 0.06) |
Pygocentrus_nattereri_scarb2a	A27V	# | | |
Pygocentrus_nattereri_scarb2a	A27V	# | |---->Altered Stability_and_conformational_flexibility (Pr = 0.07) |
Pygocentrus_nattereri_scarb2a	A27V	# | | |---->Altered Conformational_flexibility (Pr = 0.07) |
Pygocentrus_nattereri_scarb2a	A27V	# | | |
Pygocentrus_nattereri_scarb2a	A27V	# | |---->Altered Special_structural_signatures (Pr = 0.17) |
Pygocentrus_nattereri_scarb2a	A27V	# | |---->Altered Signal_peptide (Pr = 0.00) |
Pygocentrus_nattereri_scarb2a	A27V	# | | |
Pygocentrus_nattereri_scarb2a	A27V	# | |---->Altered Transmembrane_protein (Pr = 0.17) |
Pygocentrus_nattereri_scarb2a	A27V	# | |---->Altered Transmembrane_region (Pr = 0.02 | P = 4.6e-03) |
Pygocentrus_nattereri_scarb2a	A27V	# | |---->Altered Non-cytoplasmic_loop (Pr = 0.17 | P = 0.01) |
Pygocentrus_nattereri_scarb2a	A27V	# | |
Pygocentrus_nattereri_scarb2a	A27V	# |---->Altered Functional_residue (Pr = 0.09) |
Pygocentrus_nattereri_scarb2a	A27V	# |---->Altered Macromolecular_binding (Pr = 0.09) |
Pygocentrus_nattereri_scarb2a	A27V	# | |---->Altered Protein_binding (Pr = 0.09) |
Pygocentrus_nattereri_scarb2a	A27V	# | |---->Altered Disordered_interface (Pr = 0.05) |
Pygocentrus_nattereri_scarb2a	A27V	# | | |
Pygocentrus_nattereri_scarb2a	A27V	# | |---->Altered Ordered_interface (Pr = 0.09) |
Pygocentrus_nattereri_scarb2a	A27V	# | |
Pygocentrus_nattereri_scarb2a	A27V	# |---->Altered Metal_binding (Pr = 0.00)<---------------------------------------------------------|
Pygocentrus_nattereri_scarb2a	A27V	# |
Pygocentrus_nattereri_scarb2a	A27V	# |---->Altered PTM_site (Pr = 0.02)
Pygocentrus_nattereri_scarb2a	A31T	0.515	Altered Cytoplasmic_loop (Pr = 0.28 | P = 3.6e-04); Altered Transmembrane_region (Pr = 0.02 | P = 7.5e-03)	Altered Motifs (ELME000064:CK2 phosphorylation site; ELME000202:(ST)Q motif which is phosphorylated by PIKK family members.; ELME000220:Phosphothreonine motif binding a subset of FHA domains that have a preference for an acidic amino acid at the pT+3 position.; ELME000333:Motif that mediates binding to SUMO proteins non-covalently.; ELME000336:NEK2 phosphorylation motif with preferred Phe - Leu or Met in the -3 position to compensate for less favorable residues in the +1 and +2 position.; PS00006:Casein kinase II phosphorylation site)	Predicted conservation scores
Pygocentrus_nattereri_scarb2a	A31T	# Altered Effect (Pr = 0.28)
Pygocentrus_nattereri_scarb2a	A31T	# |---->Altered Motifs (ELME000064|ELME000202|ELME000220|ELME000333|ELME000336|PS00006)
Pygocentrus_nattereri_scarb2a	A31T	# |---->Altered Structure_and_dynamics (Pr = 0.28)-------------------------------------------------------|
Pygocentrus_nattereri_scarb2a	A31T	# | |---->Altered Secondary_structure (Pr = 0.27) |
Pygocentrus_nattereri_scarb2a	A31T	# | | |
Pygocentrus_nattereri_scarb2a	A31T	# | |---->Altered Stability_and_conformational_flexibility (Pr = 0.08) |
Pygocentrus_nattereri_scarb2a	A31T	# | | |---->Altered Conformational_flexibility (Pr = 0.08) |
Pygocentrus_nattereri_scarb2a	A31T	# | | |
Pygocentrus_nattereri_scarb2a	A31T	# | |---->Altered Special_structural_signatures (Pr = 0.28) |
Pygocentrus_nattereri_scarb2a	A31T	# | |---->Altered Signal_peptide (Pr = 0.00) |
Pygocentrus_nattereri_scarb2a	A31T	# | | |
Pygocentrus_nattereri_scarb2a	A31T	# | |---->Altered Transmembrane_protein (Pr = 0.28) |
Pygocentrus_nattereri_scarb2a	A31T	# | |---->Altered Transmembrane_region (Pr = 0.02 | P = 7.5e-03) |
Pygocentrus_nattereri_scarb2a	A31T	# | |---->Altered Non-cytoplasmic_loop (Pr = 0.28 | P = 3.6e-04) |
Pygocentrus_nattereri_scarb2a	A31T	# | |
Pygocentrus_nattereri_scarb2a	A31T	# |---->Altered Functional_residue (Pr = 0.13) |
Pygocentrus_nattereri_scarb2a	A31T	# |---->Altered Macromolecular_binding (Pr = 0.13) |
Pygocentrus_nattereri_scarb2a	A31T	# | |---->Altered Protein_binding (Pr = 0.13) |
Pygocentrus_nattereri_scarb2a	A31T	# | |---->Altered Disordered_interface (Pr = 0.13) |
Pygocentrus_nattereri_scarb2a	A31T	# | | |
Pygocentrus_nattereri_scarb2a	A31T	# | |---->Altered Ordered_interface (Pr = 0.13) |
Pygocentrus_nattereri_scarb2a	A31T	# | |
Pygocentrus_nattereri_scarb2a	A31T	# |---->Altered Metal_binding (Pr = 0.01)<---------------------------------------------------------|
Pygocentrus_nattereri_scarb2a	A31T	# |
Pygocentrus_nattereri_scarb2a	A31T	# |---->Altered PTM_site (Pr = 0.09)
Pygocentrus_nattereri_scarb2a	T37I	0.505	Altered Cytoplasmic_loop (Pr = 0.27 | P = 8.7e-04)	Altered Motifs (None)	Predicted conservation scores
Pygocentrus_nattereri_scarb2a	T37I	# Altered Effect (Pr = 0.27)
Pygocentrus_nattereri_scarb2a	T37I	# |---->Altered Motifs (None)
Pygocentrus_nattereri_scarb2a	T37I	# |---->Altered Structure_and_dynamics (Pr = 0.27)-------------------------------------------------------|
Pygocentrus_nattereri_scarb2a	T37I	# | |---->Altered Secondary_structure (Pr = 0.25) |
Pygocentrus_nattereri_scarb2a	T37I	# | | |
Pygocentrus_nattereri_scarb2a	T37I	# | |---->Altered Stability_and_conformational_flexibility (Pr = 0.19) |
Pygocentrus_nattereri_scarb2a	T37I	# | | |---->Altered Conformational_flexibility (Pr = 0.19) |
Pygocentrus_nattereri_scarb2a	T37I	# | | |
Pygocentrus_nattereri_scarb2a	T37I	# | |---->Altered Special_structural_signatures (Pr = 0.27) |
Pygocentrus_nattereri_scarb2a	T37I	# | |---->Altered Signal_peptide (Pr = 0.00) |
Pygocentrus_nattereri_scarb2a	T37I	# | | |
Pygocentrus_nattereri_scarb2a	T37I	# | |---->Altered Transmembrane_protein (Pr = 0.27) |
Pygocentrus_nattereri_scarb2a	T37I	# | |---->Altered Non-cytoplasmic_loop (Pr = 0.27 | P = 8.7e-04) |
Pygocentrus_nattereri_scarb2a	T37I	# | |
Pygocentrus_nattereri_scarb2a	T37I	# |---->Altered Functional_residue (Pr = 0.26) |
Pygocentrus_nattereri_scarb2a	T37I	# |---->Altered Macromolecular_binding (Pr = 0.26) |
Pygocentrus_nattereri_scarb2a	T37I	# | |---->Altered Protein_binding (Pr = 0.26) |
Pygocentrus_nattereri_scarb2a	T37I	# | |---->Altered Disordered_interface (Pr = 0.26) |
Pygocentrus_nattereri_scarb2a	T37I	# | | |
Pygocentrus_nattereri_scarb2a	T37I	# | |---->Altered Ordered_interface (Pr = 0.20) |
Pygocentrus_nattereri_scarb2a	T37I	# | |
Pygocentrus_nattereri_scarb2a	T37I	# |---->Altered Metal_binding (Pr = 0.03)<---------------------------------------------------------|
Pygocentrus_nattereri_scarb2a	T37I	# |
Pygocentrus_nattereri_scarb2a	T37I	# |---->Altered PTM_site (Pr = 0.11)
Pygocentrus_nattereri_scarb2a	Q40N	0.522	Altered PPI_residue (Pr = 0.31 | P = 0.01); Altered Cytoplasmic_loop (Pr = 0.25 | P = 1.5e-03); Gain of Relative_solvent_accessibility (Pr = 0.23 | P = 0.05)	Altered Motifs (None)	Predicted conservation scores
Pygocentrus_nattereri_scarb2a	Q40N	# Altered Effect (Pr = 0.31)
Pygocentrus_nattereri_scarb2a	Q40N	# |---->Altered Motifs (None)
Pygocentrus_nattereri_scarb2a	Q40N	# |---->Altered Structure_and_dynamics (Pr = 0.25)-------------------------------------------------------|
Pygocentrus_nattereri_scarb2a	Q40N	# | |---->Gain of Relative_solvent_accessibility (Pr = 0.23 | P = 0.05) |
Pygocentrus_nattereri_scarb2a	Q40N	# | |---->Altered Secondary_structure (Pr = 0.25) |
Pygocentrus_nattereri_scarb2a	Q40N	# | | |
Pygocentrus_nattereri_scarb2a	Q40N	# | |---->Altered Stability_and_conformational_flexibility (Pr = 0.24) |
Pygocentrus_nattereri_scarb2a	Q40N	# | | |---->Altered Conformational_flexibility (Pr = 0.24) |
Pygocentrus_nattereri_scarb2a	Q40N	# | | |
Pygocentrus_nattereri_scarb2a	Q40N	# | |---->Altered Special_structural_signatures (Pr = 0.25) |
Pygocentrus_nattereri_scarb2a	Q40N	# | |---->Altered Signal_peptide (Pr = 0.00) |
Pygocentrus_nattereri_scarb2a	Q40N	# | | |
Pygocentrus_nattereri_scarb2a	Q40N	# | |---->Altered Transmembrane_protein (Pr = 0.25) |
Pygocentrus_nattereri_scarb2a	Q40N	# | |---->Altered Non-cytoplasmic_loop (Pr = 0.25 | P = 1.5e-03) |
Pygocentrus_nattereri_scarb2a	Q40N	# | |
Pygocentrus_nattereri_scarb2a	Q40N	# |---->Altered Functional_residue (Pr = 0.31) |
Pygocentrus_nattereri_scarb2a	Q40N	# |---->Altered Macromolecular_binding (Pr = 0.31) |
Pygocentrus_nattereri_scarb2a	Q40N	# | |---->Altered Protein_binding (Pr = 0.31) |
Pygocentrus_nattereri_scarb2a	Q40N	# | |---->Altered Disordered_interface (Pr = 0.20) |
Pygocentrus_nattereri_scarb2a	Q40N	# | | |
Pygocentrus_nattereri_scarb2a	Q40N	# | |---->Altered Ordered_interface (Pr = 0.31) |
Pygocentrus_nattereri_scarb2a	Q40N	# | |---->Altered PPI_residue (Pr = 0.31 | P = 0.01) |
Pygocentrus_nattereri_scarb2a	Q40N	# | |
Pygocentrus_nattereri_scarb2a	Q40N	# |---->Altered Metal_binding (Pr = 0.03)<---------------------------------------------------------|
Pygocentrus_nattereri_scarb2a	Q40N	# |
Pygocentrus_nattereri_scarb2a	Q40N	# |---->Altered PTM_site (Pr = 0.16)
Pygocentrus_nattereri_scarb2a	G58S	0.290	Altered PPI_residue (Pr = 0.27 | P = 0.05); Gain of Relative_solvent_accessibility (Pr = 0.25 | P = 0.04); Altered DNA_binding (Pr = 0.23 | P = 0.01); Gain of Sodium_binding at S54 (Pr = 0.19 | P = 0.04)	Altered Motifs (ELME000053:GSK3 phosphorylation recognition site; ELME000085:Glycosaminoglycan attachment site; PS00008:N-myristoylation site)	Predicted conservation scores
Pygocentrus_nattereri_scarb2a	G58S	# Altered Effect (Pr = 0.27)
Pygocentrus_nattereri_scarb2a	G58S	# |---->Altered Motifs (ELME000053|ELME000085|PS00008)
Pygocentrus_nattereri_scarb2a	G58S	# |---->Altered Structure_and_dynamics (Pr = 0.26)-------------------------------------------------------|
Pygocentrus_nattereri_scarb2a	G58S	# | |---->Gain of Relative_solvent_accessibility (Pr = 0.25 | P = 0.04) |
Pygocentrus_nattereri_scarb2a	G58S	# | |---->Altered Secondary_structure (Pr = 0.26) |
Pygocentrus_nattereri_scarb2a	G58S	# | | |
Pygocentrus_nattereri_scarb2a	G58S	# | |---->Altered Stability_and_conformational_flexibility (Pr = 0.14) |
Pygocentrus_nattereri_scarb2a	G58S	# | | |---->Altered Conformational_flexibility (Pr = 0.14) |
Pygocentrus_nattereri_scarb2a	G58S	# | | |
Pygocentrus_nattereri_scarb2a	G58S	# | |---->Altered Special_structural_signatures (Pr = 0.08) |
Pygocentrus_nattereri_scarb2a	G58S	# | |---->Altered Signal_peptide (Pr = 0.00) |
Pygocentrus_nattereri_scarb2a	G58S	# | | |
Pygocentrus_nattereri_scarb2a	G58S	# | |---->Altered Transmembrane_protein (Pr = 0.08) |
Pygocentrus_nattereri_scarb2a	G58S	# | |
Pygocentrus_nattereri_scarb2a	G58S	# |---->Altered Functional_residue (Pr = 0.27) |
Pygocentrus_nattereri_scarb2a	G58S	# |---->Altered Macromolecular_binding (Pr = 0.27) |
Pygocentrus_nattereri_scarb2a	G58S	# | |---->Altered DNA_binding (Pr = 0.23 | P = 0.01) |
Pygocentrus_nattereri_scarb2a	G58S	# | |---->Altered Protein_binding (Pr = 0.27) |
Pygocentrus_nattereri_scarb2a	G58S	# | |---->Altered Disordered_interface (Pr = 0.14) |
Pygocentrus_nattereri_scarb2a	G58S	# | | |
Pygocentrus_nattereri_scarb2a	G58S	# | |---->Altered Ordered_interface (Pr = 0.27) |
Pygocentrus_nattereri_scarb2a	G58S	# | |---->Altered PPI_residue (Pr = 0.27 | P = 0.05) |
Pygocentrus_nattereri_scarb2a	G58S	# | |
Pygocentrus_nattereri_scarb2a	G58S	# |---->Altered Metal_binding (Pr = 0.19)<---------------------------------------------------------|
Pygocentrus_nattereri_scarb2a	G58S	# | |---->Gain of Sodium_binding at S54 (Pr = 0.19 | P = 0.04)
Pygocentrus_nattereri_scarb2a	G58S	# |
Pygocentrus_nattereri_scarb2a	G58S	# |---->Altered PTM_site (Pr = 0.13)
Pygocentrus_nattereri_scarb2a	G59S	0.393	Altered PPI_residue (Pr = 0.29 | P = 0.03); Altered Cytoplasmic_loop (Pr = 0.22 | P = 2.8e-03); Gain of Sodium_binding at S54 (Pr = 0.19 | P = 0.04)	Altered Motifs (PS00008:N-myristoylation site)	Predicted conservation scores
Pygocentrus_nattereri_scarb2a	G59S	# Altered Effect (Pr = 0.29)
Pygocentrus_nattereri_scarb2a	G59S	# |---->Altered Motifs (PS00008)
Pygocentrus_nattereri_scarb2a	G59S	# |---->Altered Structure_and_dynamics (Pr = 0.26)-------------------------------------------------------|
Pygocentrus_nattereri_scarb2a	G59S	# | |---->Altered Secondary_structure (Pr = 0.26) |
Pygocentrus_nattereri_scarb2a	G59S	# | | |
Pygocentrus_nattereri_scarb2a	G59S	# | |---->Altered Stability_and_conformational_flexibility (Pr = 0.14) |
Pygocentrus_nattereri_scarb2a	G59S	# | | |---->Altered Conformational_flexibility (Pr = 0.14) |
Pygocentrus_nattereri_scarb2a	G59S	# | | |
Pygocentrus_nattereri_scarb2a	G59S	# | |---->Altered Special_structural_signatures (Pr = 0.22) |
Pygocentrus_nattereri_scarb2a	G59S	# | |---->Altered Signal_peptide (Pr = 0.00) |
Pygocentrus_nattereri_scarb2a	G59S	# | | |
Pygocentrus_nattereri_scarb2a	G59S	# | |---->Altered Transmembrane_protein (Pr = 0.22) |
Pygocentrus_nattereri_scarb2a	G59S	# | |---->Altered Non-cytoplasmic_loop (Pr = 0.22 | P = 2.8e-03) |
Pygocentrus_nattereri_scarb2a	G59S	# | |
Pygocentrus_nattereri_scarb2a	G59S	# |---->Altered Functional_residue (Pr = 0.29) |
Pygocentrus_nattereri_scarb2a	G59S	# |---->Altered Macromolecular_binding (Pr = 0.29) |
Pygocentrus_nattereri_scarb2a	G59S	# | |---->Altered Protein_binding (Pr = 0.29) |
Pygocentrus_nattereri_scarb2a	G59S	# | |---->Altered Disordered_interface (Pr = 0.15) |
Pygocentrus_nattereri_scarb2a	G59S	# | | |
Pygocentrus_nattereri_scarb2a	G59S	# | |---->Altered Ordered_interface (Pr = 0.29) |
Pygocentrus_nattereri_scarb2a	G59S	# | |---->Altered PPI_residue (Pr = 0.29 | P = 0.03) |
Pygocentrus_nattereri_scarb2a	G59S	# | |
Pygocentrus_nattereri_scarb2a	G59S	# |---->Altered Metal_binding (Pr = 0.19)<---------------------------------------------------------|
Pygocentrus_nattereri_scarb2a	G59S	# | |---->Gain of Sodium_binding at S54 (Pr = 0.19 | P = 0.04)
Pygocentrus_nattereri_scarb2a	G59S	# |
Pygocentrus_nattereri_scarb2a	G59S	# |---->Altered PTM_site (Pr = 0.15)
Pygocentrus_nattereri_scarb2a	P68V	0.575	Altered PPI_residue (Pr = 0.32 | P = 8.8e-03); Altered Cytoplasmic_loop (Pr = 0.29 | P = 2.9e-04); Loss of B-factor (Pr = 0.28 | P = 0.02); Gain of Loop (Pr = 0.27 | P = 0.04); Gain of Sulfation at Y71 (Pr = 0.05 | P = 7.5e-03)	Altered Motifs (ELME000003:PPXY is the motif recognized by WW domains of Group I; ELME000057:Proline-rich motif binding to signal transduction class I EVH1 domains.; ELME000120:Tyrosine-based sorting signal responsible for the interaction with mu subunit of AP (Adaptor Protein) complex; ELME000155:This is the motif recognized by those SH3 domains with a non-canonical class I recognition specificity)	Predicted conservation scores
Pygocentrus_nattereri_scarb2a	P68V	# Altered Effect (Pr = 0.32)
Pygocentrus_nattereri_scarb2a	P68V	# |---->Altered Motifs (ELME000003|ELME000057|ELME000120|ELME000155)
Pygocentrus_nattereri_scarb2a	P68V	# |---->Altered Structure_and_dynamics (Pr = 0.29)-------------------------------------------------------|
Pygocentrus_nattereri_scarb2a	P68V	# | |---->Altered Secondary_structure (Pr = 0.27) |
Pygocentrus_nattereri_scarb2a	P68V	# | | |---->Gain of Loop (Pr = 0.27 | P = 0.04) |
Pygocentrus_nattereri_scarb2a	P68V	# | | |
Pygocentrus_nattereri_scarb2a	P68V	# | |---->Altered Stability_and_conformational_flexibility (Pr = 0.28) |
Pygocentrus_nattereri_scarb2a	P68V	# | | |---->Altered Conformational_flexibility (Pr = 0.28) |
Pygocentrus_nattereri_scarb2a	P68V	# | | |---->Loss of B-factor (Pr = 0.28 | P = 0.02) |
Pygocentrus_nattereri_scarb2a	P68V	# | | |
Pygocentrus_nattereri_scarb2a	P68V	# | |---->Altered Special_structural_signatures (Pr = 0.29) |
Pygocentrus_nattereri_scarb2a	P68V	# | |---->Altered Signal_peptide (Pr = 0.00) |
Pygocentrus_nattereri_scarb2a	P68V	# | | |
Pygocentrus_nattereri_scarb2a	P68V	# | |---->Altered Transmembrane_protein (Pr = 0.29) |
Pygocentrus_nattereri_scarb2a	P68V	# | |---->Altered Non-cytoplasmic_loop (Pr = 0.29 | P = 2.9e-04) |
Pygocentrus_nattereri_scarb2a	P68V	# | |
Pygocentrus_nattereri_scarb2a	P68V	# |---->Altered Functional_residue (Pr = 0.32) |
Pygocentrus_nattereri_scarb2a	P68V	# |---->Altered Macromolecular_binding (Pr = 0.32) |
Pygocentrus_nattereri_scarb2a	P68V	# | |---->Altered Protein_binding (Pr = 0.32) |
Pygocentrus_nattereri_scarb2a	P68V	# | |---->Altered Disordered_interface (Pr = 0.10) |
Pygocentrus_nattereri_scarb2a	P68V	# | | |
Pygocentrus_nattereri_scarb2a	P68V	# | |---->Altered Ordered_interface (Pr = 0.32) |
Pygocentrus_nattereri_scarb2a	P68V	# | |---->Altered PPI_residue (Pr = 0.32 | P = 8.8e-03) |
Pygocentrus_nattereri_scarb2a	P68V	# | |
Pygocentrus_nattereri_scarb2a	P68V	# |---->Altered Metal_binding (Pr = 0.11)<---------------------------------------------------------|
Pygocentrus_nattereri_scarb2a	P68V	# |
Pygocentrus_nattereri_scarb2a	P68V	# |---->Altered PTM_site (Pr = 0.18)
Pygocentrus_nattereri_scarb2a	P68V	# |---->Gain of Sulfation at Y71 (Pr = 0.05 | P = 7.5e-03)
Pygocentrus_nattereri_scarb2a	D83E	0.379	Loss of Zinc_binding at D83 (Pr = 0.35 | P = 8.7e-03); Loss of Sodium_binding at E84 (Pr = 0.33 | P = 1.8e-03); Loss of Relative_solvent_accessibility (Pr = 0.29 | P = 0.01); Altered Cytoplasmic_loop (Pr = 0.28 | P = 3.6e-04); Gain of Catalytic_site at N81 (Pr = 0.27 | P = 3.2e-03); Altered DNA_binding (Pr = 0.25 | P = 9.8e-03); Loss of Manganese_binding at N78 (Pr = 0.24 | P = 0.01); Loss of Nickel_binding at E84 (Pr = 0.19 | P = 0.03); Gain of Potassium_binding at N81 (Pr = 0.17 | P = 0.01); Loss of N-linked_glycosylation at N78 (Pr = 0.08 | P = 0.01); Gain of Copper_binding at E84 (Pr = 0.04 | P = 0.05)	Altered Motifs (ELME000064:CK2 phosphorylation site; ELME000220:Phosphothreonine motif binding a subset of FHA domains that have a preference for an acidic amino acid at the pT+3 position.; PS00006:Casein kinase II phosphorylation site)	Predicted conservation scores
Pygocentrus_nattereri_scarb2a	D83E	# Altered Effect (Pr = 0.35)
Pygocentrus_nattereri_scarb2a	D83E	# |---->Altered Motifs (ELME000064|ELME000220|PS00006)
Pygocentrus_nattereri_scarb2a	D83E	# |---->Altered Structure_and_dynamics (Pr = 0.35)-------------------------------------------------------|
Pygocentrus_nattereri_scarb2a	D83E	# | |---->Loss of Relative_solvent_accessibility (Pr = 0.29 | P = 0.01) |
Pygocentrus_nattereri_scarb2a	D83E	# | |---->Altered Secondary_structure (Pr = 0.23) |
Pygocentrus_nattereri_scarb2a	D83E	# | | |
Pygocentrus_nattereri_scarb2a	D83E	# | |---->Altered Stability_and_conformational_flexibility (Pr = 0.18) |
Pygocentrus_nattereri_scarb2a	D83E	# | | |---->Altered Conformational_flexibility (Pr = 0.18) |
Pygocentrus_nattereri_scarb2a	D83E	# | | |
Pygocentrus_nattereri_scarb2a	D83E	# | |---->Altered Special_structural_signatures (Pr = 0.28) |
Pygocentrus_nattereri_scarb2a	D83E	# | |---->Altered Signal_peptide (Pr = 0.00) |
Pygocentrus_nattereri_scarb2a	D83E	# | | |
Pygocentrus_nattereri_scarb2a	D83E	# | |---->Altered Transmembrane_protein (Pr = 0.28) |
Pygocentrus_nattereri_scarb2a	D83E	# | |---->Altered Non-cytoplasmic_loop (Pr = 0.28 | P = 3.6e-04) |
Pygocentrus_nattereri_scarb2a	D83E	# | |
Pygocentrus_nattereri_scarb2a	D83E	# |---->Altered Functional_residue (Pr = 0.35) |
Pygocentrus_nattereri_scarb2a	D83E	# |---->Gain of Catalytic_site at N81 (Pr = 0.27 | P = 3.2e-03) |
Pygocentrus_nattereri_scarb2a	D83E	# |---->Altered Macromolecular_binding (Pr = 0.25) |
Pygocentrus_nattereri_scarb2a	D83E	# | |---->Altered DNA_binding (Pr = 0.25 | P = 9.8e-03) |
Pygocentrus_nattereri_scarb2a	D83E	# | |---->Altered Protein_binding (Pr = 0.25) |
Pygocentrus_nattereri_scarb2a	D83E	# | |---->Altered Disordered_interface (Pr = 0.16) |
Pygocentrus_nattereri_scarb2a	D83E	# | | |
Pygocentrus_nattereri_scarb2a	D83E	# | |---->Altered Ordered_interface (Pr = 0.25) |
Pygocentrus_nattereri_scarb2a	D83E	# | |
Pygocentrus_nattereri_scarb2a	D83E	# |---->Altered Metal_binding (Pr = 0.35)<---------------------------------------------------------|
Pygocentrus_nattereri_scarb2a	D83E	# | |---->Gain of Copper_binding at E84 (Pr = 0.04 | P = 0.05)
Pygocentrus_nattereri_scarb2a	D83E	# | |---->Loss of Manganese_binding at N78 (Pr = 0.24 | P = 0.01)
Pygocentrus_nattereri_scarb2a	D83E	# | |---->Loss of Nickel_binding at E84 (Pr = 0.19 | P = 0.03)
Pygocentrus_nattereri_scarb2a	D83E	# | |---->Gain of Potassium_binding at N81 (Pr = 0.17 | P = 0.01)
Pygocentrus_nattereri_scarb2a	D83E	# | |---->Loss of Sodium_binding at E84 (Pr = 0.33 | P = 1.8e-03)
Pygocentrus_nattereri_scarb2a	D83E	# | |---->Loss of Zinc_binding at D83 (Pr = 0.35 | P = 8.7e-03)
Pygocentrus_nattereri_scarb2a	D83E	# |
Pygocentrus_nattereri_scarb2a	D83E	# |---->Altered PTM_site (Pr = 0.08)
Pygocentrus_nattereri_scarb2a	D83E	# |---->Loss of N-linked_glycosylation at N78 (Pr = 0.08 | P = 0.01)
Pygocentrus_nattereri_scarb2a	K89R	0.192	Loss of Relative_solvent_accessibility (Pr = 0.29 | P = 0.01); Loss of Sodium_binding at E84 (Pr = 0.29 | P = 4.6e-03); Altered Cytoplasmic_loop (Pr = 0.27 | P = 6.9e-04); Gain of ADP-ribosylation at K89 (Pr = 0.23 | P = 0.01); Loss of Manganese_binding at E84 (Pr = 0.22 | P = 0.02); Loss of Nickel_binding at E84 (Pr = 0.20 | P = 0.03); Loss of Potassium_binding at E84 (Pr = 0.12 | P = 0.03); Loss of Copper_binding at E84 (Pr = 0.04 | P = 0.05)	Altered Motifs (None)	Predicted conservation scores
Pygocentrus_nattereri_scarb2a	K89R	# Altered Effect (Pr = 0.29)
Pygocentrus_nattereri_scarb2a	K89R	# |---->Altered Motifs (None)
Pygocentrus_nattereri_scarb2a	K89R	# |---->Altered Structure_and_dynamics (Pr = 0.29)-------------------------------------------------------|
Pygocentrus_nattereri_scarb2a	K89R	# | |---->Loss of Relative_solvent_accessibility (Pr = 0.29 | P = 0.01) |
Pygocentrus_nattereri_scarb2a	K89R	# | |---->Altered Secondary_structure (Pr = 0.24) |
Pygocentrus_nattereri_scarb2a	K89R	# | | |
Pygocentrus_nattereri_scarb2a	K89R	# | |---->Altered Stability_and_conformational_flexibility (Pr = 0.20) |
Pygocentrus_nattereri_scarb2a	K89R	# | | |---->Altered Conformational_flexibility (Pr = 0.20) |
Pygocentrus_nattereri_scarb2a	K89R	# | | |
Pygocentrus_nattereri_scarb2a	K89R	# | |---->Altered Special_structural_signatures (Pr = 0.27) |
Pygocentrus_nattereri_scarb2a	K89R	# | |---->Altered Signal_peptide (Pr = 0.00) |
Pygocentrus_nattereri_scarb2a	K89R	# | | |
Pygocentrus_nattereri_scarb2a	K89R	# | |---->Altered Transmembrane_protein (Pr = 0.27) |
Pygocentrus_nattereri_scarb2a	K89R	# | |---->Altered Non-cytoplasmic_loop (Pr = 0.27 | P = 6.9e-04) |
Pygocentrus_nattereri_scarb2a	K89R	# | |
Pygocentrus_nattereri_scarb2a	K89R	# |---->Altered Functional_residue (Pr = 0.29) |
Pygocentrus_nattereri_scarb2a	K89R	# |---->Altered Macromolecular_binding (Pr = 0.27) |
Pygocentrus_nattereri_scarb2a	K89R	# | |---->Altered Protein_binding (Pr = 0.27) |
Pygocentrus_nattereri_scarb2a	K89R	# | |---->Altered Disordered_interface (Pr = 0.06) |
Pygocentrus_nattereri_scarb2a	K89R	# | | |
Pygocentrus_nattereri_scarb2a	K89R	# | |---->Altered Ordered_interface (Pr = 0.27) |
Pygocentrus_nattereri_scarb2a	K89R	# | |
Pygocentrus_nattereri_scarb2a	K89R	# |---->Altered Metal_binding (Pr = 0.29)<---------------------------------------------------------|
Pygocentrus_nattereri_scarb2a	K89R	# | |---->Loss of Copper_binding at E84 (Pr = 0.04 | P = 0.05)
Pygocentrus_nattereri_scarb2a	K89R	# | |---->Loss of Manganese_binding at E84 (Pr = 0.22 | P = 0.02)
Pygocentrus_nattereri_scarb2a	K89R	# | |---->Loss of Nickel_binding at E84 (Pr = 0.20 | P = 0.03)
Pygocentrus_nattereri_scarb2a	K89R	# | |---->Loss of Potassium_binding at E84 (Pr = 0.12 | P = 0.03)
Pygocentrus_nattereri_scarb2a	K89R	# | |---->Loss of Sodium_binding at E84 (Pr = 0.29 | P = 4.6e-03)
Pygocentrus_nattereri_scarb2a	K89R	# |
Pygocentrus_nattereri_scarb2a	K89R	# |---->Altered PTM_site (Pr = 0.23)
Pygocentrus_nattereri_scarb2a	K89R	# |---->Gain of ADP-ribosylation at K89 (Pr = 0.23 | P = 0.01)
Pygocentrus_nattereri_scarb2a	I122V	0.138	Loss of N-linked_glycosylation at N118 (Pr = 0.27 | P = 5.2e-04); Altered Stability (Pr = 0.10 | P = 0.04)	Altered Motifs (ELME000053:GSK3 phosphorylation recognition site; ELME000070:Generic motif for N-glycosylation. It was shown that Trp - Asp - and Glu are uncommon before the Ser/Thr position (PMID-8626433). Efficient glycosylation usually occurs when ~60 residues or more separate the glycosylation acceptor site from the C-terminus.)	Predicted conservation scores
Pygocentrus_nattereri_scarb2a	I122V	# Altered Effect (Pr = 0.27)
Pygocentrus_nattereri_scarb2a	I122V	# |---->Altered Motifs (ELME000053|ELME000070)
Pygocentrus_nattereri_scarb2a	I122V	# |---->Altered Structure_and_dynamics (Pr = 0.25)-------------------------------------------------------|
Pygocentrus_nattereri_scarb2a	I122V	# | |---->Altered Secondary_structure (Pr = 0.25) |
Pygocentrus_nattereri_scarb2a	I122V	# | | |
Pygocentrus_nattereri_scarb2a	I122V	# | |---->Altered Stability_and_conformational_flexibility (Pr = 0.15) |
Pygocentrus_nattereri_scarb2a	I122V	# | | |---->Altered Stability (Pr = 0.10 | P = 0.04) |
Pygocentrus_nattereri_scarb2a	I122V	# | | |---->Altered Conformational_flexibility (Pr = 0.15) |
Pygocentrus_nattereri_scarb2a	I122V	# | | |
Pygocentrus_nattereri_scarb2a	I122V	# | |---->Altered Special_structural_signatures (Pr = 0.13) |
Pygocentrus_nattereri_scarb2a	I122V	# | |---->Altered Signal_peptide (Pr = 0.00) |
Pygocentrus_nattereri_scarb2a	I122V	# | | |
Pygocentrus_nattereri_scarb2a	I122V	# | |---->Altered Transmembrane_protein (Pr = 0.13) |
Pygocentrus_nattereri_scarb2a	I122V	# | |
Pygocentrus_nattereri_scarb2a	I122V	# |---->Altered Functional_residue (Pr = 0.27) |
Pygocentrus_nattereri_scarb2a	I122V	# |---->Altered Macromolecular_binding (Pr = 0.27) |
Pygocentrus_nattereri_scarb2a	I122V	# | |---->Altered Protein_binding (Pr = 0.27) |
Pygocentrus_nattereri_scarb2a	I122V	# | |---->Altered Disordered_interface (Pr = 0.06) |
Pygocentrus_nattereri_scarb2a	I122V	# | | |
Pygocentrus_nattereri_scarb2a	I122V	# | |---->Altered Ordered_interface (Pr = 0.27) |
Pygocentrus_nattereri_scarb2a	I122V	# | |
Pygocentrus_nattereri_scarb2a	I122V	# |---->Altered Metal_binding (Pr = 0.12)<---------------------------------------------------------|
Pygocentrus_nattereri_scarb2a	I122V	# |
Pygocentrus_nattereri_scarb2a	I122V	# |---->Altered PTM_site (Pr = 0.27)
Pygocentrus_nattereri_scarb2a	I122V	# |---->Loss of N-linked_glycosylation at N118 (Pr = 0.27 | P = 5.2e-04)
Pygocentrus_nattereri_scarb2a	E135D	0.430	Altered Cytoplasmic_loop (Pr = 0.28 | P = 3.7e-04)	Altered Motifs (ELME000147:Site phosphorylated by the Polo-like kinase.; ELME000155:This is the motif recognized by those SH3 domains with a non-canonical class I recognition specificity; ELME000239:The USP7 NTD domain binding motif variant based on the MDM2 and P53 interactions.)	Predicted conservation scores
Pygocentrus_nattereri_scarb2a	E135D	# Altered Effect (Pr = 0.28)
Pygocentrus_nattereri_scarb2a	E135D	# |---->Altered Motifs (ELME000147|ELME000155|ELME000239)
Pygocentrus_nattereri_scarb2a	E135D	# |---->Altered Structure_and_dynamics (Pr = 0.28)-------------------------------------------------------|
Pygocentrus_nattereri_scarb2a	E135D	# | |---->Altered Secondary_structure (Pr = 0.26) |
Pygocentrus_nattereri_scarb2a	E135D	# | | |
Pygocentrus_nattereri_scarb2a	E135D	# | |---->Altered Stability_and_conformational_flexibility (Pr = 0.18) |
Pygocentrus_nattereri_scarb2a	E135D	# | | |---->Altered Conformational_flexibility (Pr = 0.18) |
Pygocentrus_nattereri_scarb2a	E135D	# | | |
Pygocentrus_nattereri_scarb2a	E135D	# | |---->Altered Special_structural_signatures (Pr = 0.28) |
Pygocentrus_nattereri_scarb2a	E135D	# | |---->Altered Signal_peptide (Pr = 0.00) |
Pygocentrus_nattereri_scarb2a	E135D	# | | |
Pygocentrus_nattereri_scarb2a	E135D	# | |---->Altered Transmembrane_protein (Pr = 0.28) |
Pygocentrus_nattereri_scarb2a	E135D	# | |---->Altered Non-cytoplasmic_loop (Pr = 0.28 | P = 3.7e-04) |
Pygocentrus_nattereri_scarb2a	E135D	# | |
Pygocentrus_nattereri_scarb2a	E135D	# |---->Altered Functional_residue (Pr = 0.19) |
Pygocentrus_nattereri_scarb2a	E135D	# |---->Altered Macromolecular_binding (Pr = 0.19) |
Pygocentrus_nattereri_scarb2a	E135D	# | |---->Altered Protein_binding (Pr = 0.19) |
Pygocentrus_nattereri_scarb2a	E135D	# | |---->Altered Disordered_interface (Pr = 0.06) |
Pygocentrus_nattereri_scarb2a	E135D	# | | |
Pygocentrus_nattereri_scarb2a	E135D	# | |---->Altered Ordered_interface (Pr = 0.19) |
Pygocentrus_nattereri_scarb2a	E135D	# | |
Pygocentrus_nattereri_scarb2a	E135D	# |---->Altered Metal_binding (Pr = 0.16)<---------------------------------------------------------|
Pygocentrus_nattereri_scarb2a	E135D	# |
Pygocentrus_nattereri_scarb2a	E135D	# |---->Altered PTM_site (Pr = 0.09)
Pygocentrus_nattereri_scarb2a	M145L	0.162	Altered Cytoplasmic_loop (Pr = 0.22 | P = 3.6e-03); Gain of Manganese_binding at D144 (Pr = 0.21 | P = 0.02); Loss of Proteolytic_cleavage at D144 (Pr = 0.12 | P = 0.03); Loss of Potassium_binding at N150 (Pr = 0.10 | P = 0.04); Loss of Catalytic_site at N150 (Pr = 0.08 | P = 0.05)	Altered Motifs (ELME000136:The Class IV WW domain interaction motif is recognised primarily by the Pin1 phosphorylation-dependent prolyl isomerase.; ELME000159:Proline-Directed Kinase (e.g. MAPK) phosphorylation site in higher eukaryotes.; ELME000333:Motif that mediates binding to SUMO proteins non-covalently.; ELME000335:Inverted version of LIG_SUMO_SBM_1 that mediates binding to SUMO proteins non-covalently.)	Predicted conservation scores
Pygocentrus_nattereri_scarb2a	M145L	# Altered Effect (Pr = 0.26)
Pygocentrus_nattereri_scarb2a	M145L	# |---->Altered Motifs (ELME000136|ELME000159|ELME000333|ELME000335)
Pygocentrus_nattereri_scarb2a	M145L	# |---->Altered Structure_and_dynamics (Pr = 0.24)-------------------------------------------------------|
Pygocentrus_nattereri_scarb2a	M145L	# | |---->Altered Secondary_structure (Pr = 0.24) |
Pygocentrus_nattereri_scarb2a	M145L	# | | |
Pygocentrus_nattereri_scarb2a	M145L	# | |---->Altered Stability_and_conformational_flexibility (Pr = 0.20) |
Pygocentrus_nattereri_scarb2a	M145L	# | | |---->Altered Conformational_flexibility (Pr = 0.20) |
Pygocentrus_nattereri_scarb2a	M145L	# | | |
Pygocentrus_nattereri_scarb2a	M145L	# | |---->Altered Special_structural_signatures (Pr = 0.22) |
Pygocentrus_nattereri_scarb2a	M145L	# | |---->Altered Signal_peptide (Pr = 0.00) |
Pygocentrus_nattereri_scarb2a	M145L	# | | |
Pygocentrus_nattereri_scarb2a	M145L	# | |---->Altered Transmembrane_protein (Pr = 0.22) |
Pygocentrus_nattereri_scarb2a	M145L	# | |---->Altered Non-cytoplasmic_loop (Pr = 0.22 | P = 3.6e-03) |
Pygocentrus_nattereri_scarb2a	M145L	# | |
Pygocentrus_nattereri_scarb2a	M145L	# |---->Altered Functional_residue (Pr = 0.26) |
Pygocentrus_nattereri_scarb2a	M145L	# |---->Loss of Catalytic_site at N150 (Pr = 0.08 | P = 0.05) |
Pygocentrus_nattereri_scarb2a	M145L	# |---->Altered Macromolecular_binding (Pr = 0.26) |
Pygocentrus_nattereri_scarb2a	M145L	# | |---->Altered Protein_binding (Pr = 0.26) |
Pygocentrus_nattereri_scarb2a	M145L	# | |---->Altered Disordered_interface (Pr = 0.06) |
Pygocentrus_nattereri_scarb2a	M145L	# | | |
Pygocentrus_nattereri_scarb2a	M145L	# | |---->Altered Ordered_interface (Pr = 0.26) |
Pygocentrus_nattereri_scarb2a	M145L	# | |
Pygocentrus_nattereri_scarb2a	M145L	# |---->Altered Metal_binding (Pr = 0.21)<---------------------------------------------------------|
Pygocentrus_nattereri_scarb2a	M145L	# | |---->Gain of Manganese_binding at D144 (Pr = 0.21 | P = 0.02)
Pygocentrus_nattereri_scarb2a	M145L	# | |---->Loss of Potassium_binding at N150 (Pr = 0.10 | P = 0.04)
Pygocentrus_nattereri_scarb2a	M145L	# |
Pygocentrus_nattereri_scarb2a	M145L	# |---->Altered PTM_site (Pr = 0.12)
Pygocentrus_nattereri_scarb2a	M145L	# |---->Loss of Proteolytic_cleavage at D144 (Pr = 0.12 | P = 0.03)
Pygocentrus_nattereri_scarb2a	I167V	0.155	Altered Cytoplasmic_loop (Pr = 0.27 | P = 9.4e-04); Gain of Proteolytic_cleavage at R168 (Pr = 0.13 | P = 0.02)	Altered Motifs (ELME000148:The engrailed homology domain 1 motif is found in homeodomain containing active repressors and other transcription families - and allows for the recruitment of Groucho/TLE corepressors.; ELME000336:NEK2 phosphorylation motif with preferred Phe - Leu or Met in the -3 position to compensate for less favorable residues in the +1 and +2 position.)	Predicted conservation scores
Pygocentrus_nattereri_scarb2a	I167V	# Altered Effect (Pr = 0.27)
Pygocentrus_nattereri_scarb2a	I167V	# |---->Altered Motifs (ELME000148|ELME000336)
Pygocentrus_nattereri_scarb2a	I167V	# |---->Altered Structure_and_dynamics (Pr = 0.27)-------------------------------------------------------|
Pygocentrus_nattereri_scarb2a	I167V	# | |---->Altered Secondary_structure (Pr = 0.25) |
Pygocentrus_nattereri_scarb2a	I167V	# | | |
Pygocentrus_nattereri_scarb2a	I167V	# | |---->Altered Stability_and_conformational_flexibility (Pr = 0.11) |
Pygocentrus_nattereri_scarb2a	I167V	# | | |---->Altered Conformational_flexibility (Pr = 0.11) |
Pygocentrus_nattereri_scarb2a	I167V	# | | |
Pygocentrus_nattereri_scarb2a	I167V	# | |---->Altered Special_structural_signatures (Pr = 0.27) |
Pygocentrus_nattereri_scarb2a	I167V	# | |---->Altered Signal_peptide (Pr = 0.00) |
Pygocentrus_nattereri_scarb2a	I167V	# | | |
Pygocentrus_nattereri_scarb2a	I167V	# | |---->Altered Transmembrane_protein (Pr = 0.27) |
Pygocentrus_nattereri_scarb2a	I167V	# | |---->Altered Non-cytoplasmic_loop (Pr = 0.27 | P = 9.4e-04) |
Pygocentrus_nattereri_scarb2a	I167V	# | |
Pygocentrus_nattereri_scarb2a	I167V	# |---->Altered Functional_residue (Pr = 0.21) |
Pygocentrus_nattereri_scarb2a	I167V	# |---->Altered Macromolecular_binding (Pr = 0.21) |
Pygocentrus_nattereri_scarb2a	I167V	# | |---->Altered Protein_binding (Pr = 0.21) |
Pygocentrus_nattereri_scarb2a	I167V	# | |---->Altered Disordered_interface (Pr = 0.21) |
Pygocentrus_nattereri_scarb2a	I167V	# | | |
Pygocentrus_nattereri_scarb2a	I167V	# | |---->Altered Ordered_interface (Pr = 0.15) |
Pygocentrus_nattereri_scarb2a	I167V	# | |
Pygocentrus_nattereri_scarb2a	I167V	# |---->Altered Metal_binding (Pr = 0.03)<---------------------------------------------------------|
Pygocentrus_nattereri_scarb2a	I167V	# |
Pygocentrus_nattereri_scarb2a	I167V	# |---->Altered PTM_site (Pr = 0.14)
Pygocentrus_nattereri_scarb2a	I167V	# |---->Gain of Proteolytic_cleavage at R168 (Pr = 0.13 | P = 0.02)
Pygocentrus_nattereri_scarb2a	S169T	0.298	Altered Cytoplasmic_loop (Pr = 0.29 | P = 2.1e-04)	Altered Motifs (ELME000051:Longer mode 2 interacting phospho-motif for 14-3-3 proteins with key conservation RxxxS#p.; ELME000063:CK1 phosphorylation site; ELME000106:Substrate recognition site that interacts with cyclin and thereby increases phosphorylation by cyclin/cdk complexes. Predicted proteins should have a CDK phosphorylation site. Also used by cyclin/cdk inhibitors.; ELME000148:The engrailed homology domain 1 motif is found in homeodomain containing active repressors and other transcription families - and allows for the recruitment of Groucho/TLE corepressors.; ELME000336:NEK2 phosphorylation motif with preferred Phe - Leu or Met in the -3 position to compensate for less favorable residues in the +1 and +2 position.)	Predicted conservation scores
Pygocentrus_nattereri_scarb2a	S169T	# Altered Effect (Pr = 0.29)
Pygocentrus_nattereri_scarb2a	S169T	# |---->Altered Motifs (ELME000051|ELME000063|ELME000106|ELME000148|ELME000336)
Pygocentrus_nattereri_scarb2a	S169T	# |---->Altered Structure_and_dynamics (Pr = 0.29)-------------------------------------------------------|
Pygocentrus_nattereri_scarb2a	S169T	# | |---->Altered Secondary_structure (Pr = 0.22) |
Pygocentrus_nattereri_scarb2a	S169T	# | | |
Pygocentrus_nattereri_scarb2a	S169T	# | |---->Altered Stability_and_conformational_flexibility (Pr = 0.07) |
Pygocentrus_nattereri_scarb2a	S169T	# | | |---->Altered Conformational_flexibility (Pr = 0.07) |
Pygocentrus_nattereri_scarb2a	S169T	# | | |
Pygocentrus_nattereri_scarb2a	S169T	# | |---->Altered Special_structural_signatures (Pr = 0.29) |
Pygocentrus_nattereri_scarb2a	S169T	# | |---->Altered Signal_peptide (Pr = 0.00) |
Pygocentrus_nattereri_scarb2a	S169T	# | | |
Pygocentrus_nattereri_scarb2a	S169T	# | |---->Altered Transmembrane_protein (Pr = 0.29) |
Pygocentrus_nattereri_scarb2a	S169T	# | |---->Altered Non-cytoplasmic_loop (Pr = 0.29 | P = 2.1e-04) |
Pygocentrus_nattereri_scarb2a	S169T	# | |
Pygocentrus_nattereri_scarb2a	S169T	# |---->Altered Functional_residue (Pr = 0.20) |
Pygocentrus_nattereri_scarb2a	S169T	# |---->Altered Macromolecular_binding (Pr = 0.20) |
Pygocentrus_nattereri_scarb2a	S169T	# | |---->Altered Protein_binding (Pr = 0.20) |
Pygocentrus_nattereri_scarb2a	S169T	# | |---->Altered Disordered_interface (Pr = 0.20) |
Pygocentrus_nattereri_scarb2a	S169T	# | | |
Pygocentrus_nattereri_scarb2a	S169T	# | |---->Altered Ordered_interface (Pr = 0.16) |
Pygocentrus_nattereri_scarb2a	S169T	# | |
Pygocentrus_nattereri_scarb2a	S169T	# |---->Altered Metal_binding (Pr = 0.03)<---------------------------------------------------------|
Pygocentrus_nattereri_scarb2a	S169T	# |
Pygocentrus_nattereri_scarb2a	S169T	# |---->Altered PTM_site (Pr = 0.12)
Pygocentrus_nattereri_scarb2a	M173V	0.360	Altered Cytoplasmic_loop (Pr = 0.33 | P = 6.8e-05)	Altered Motifs (ELME000051:Longer mode 2 interacting phospho-motif for 14-3-3 proteins with key conservation RxxxS#p.; ELME000063:CK1 phosphorylation site; ELME000335:Inverted version of LIG_SUMO_SBM_1 that mediates binding to SUMO proteins non-covalently.)	Predicted conservation scores
Pygocentrus_nattereri_scarb2a	M173V	# Altered Effect (Pr = 0.33)
Pygocentrus_nattereri_scarb2a	M173V	# |---->Altered Motifs (ELME000051|ELME000063|ELME000335)
Pygocentrus_nattereri_scarb2a	M173V	# |---->Altered Structure_and_dynamics (Pr = 0.33)-------------------------------------------------------|
Pygocentrus_nattereri_scarb2a	M173V	# | |---->Altered Secondary_structure (Pr = 0.27) |
Pygocentrus_nattereri_scarb2a	M173V	# | | |
Pygocentrus_nattereri_scarb2a	M173V	# | |---->Altered Stability_and_conformational_flexibility (Pr = 0.11) |
Pygocentrus_nattereri_scarb2a	M173V	# | | |---->Altered Conformational_flexibility (Pr = 0.11) |
Pygocentrus_nattereri_scarb2a	M173V	# | | |
Pygocentrus_nattereri_scarb2a	M173V	# | |---->Altered Special_structural_signatures (Pr = 0.33) |
Pygocentrus_nattereri_scarb2a	M173V	# | |---->Altered Signal_peptide (Pr = 0.00) |
Pygocentrus_nattereri_scarb2a	M173V	# | | |
Pygocentrus_nattereri_scarb2a	M173V	# | |---->Altered Transmembrane_protein (Pr = 0.33) |
Pygocentrus_nattereri_scarb2a	M173V	# | |---->Altered Non-cytoplasmic_loop (Pr = 0.33 | P = 6.8e-05) |
Pygocentrus_nattereri_scarb2a	M173V	# | |
Pygocentrus_nattereri_scarb2a	M173V	# |---->Altered Functional_residue (Pr = 0.17) |
Pygocentrus_nattereri_scarb2a	M173V	# |---->Altered Macromolecular_binding (Pr = 0.17) |
Pygocentrus_nattereri_scarb2a	M173V	# | |---->Altered Protein_binding (Pr = 0.17) |
Pygocentrus_nattereri_scarb2a	M173V	# | |---->Altered Disordered_interface (Pr = 0.17) |
Pygocentrus_nattereri_scarb2a	M173V	# | | |
Pygocentrus_nattereri_scarb2a	M173V	# | |---->Altered Ordered_interface (Pr = 0.15) |
Pygocentrus_nattereri_scarb2a	M173V	# | |
Pygocentrus_nattereri_scarb2a	M173V	# |---->Altered Metal_binding (Pr = 0.02)<---------------------------------------------------------|
Pygocentrus_nattereri_scarb2a	M173V	# |
Pygocentrus_nattereri_scarb2a	M173V	# |---->Altered PTM_site (Pr = 0.14)
Pygocentrus_nattereri_scarb2a	T201A	0.339	Altered Coiled_coil (Pr = 0.34 | P = 9.0e-03); Altered Cytoplasmic_loop (Pr = 0.15 | P = 0.01)	Altered Motifs (ELME000053:GSK3 phosphorylation recognition site)	Predicted conservation scores
Pygocentrus_nattereri_scarb2a	T201A	# Altered Effect (Pr = 0.34)
Pygocentrus_nattereri_scarb2a	T201A	# |---->Altered Motifs (ELME000053)
Pygocentrus_nattereri_scarb2a	T201A	# |---->Altered Structure_and_dynamics (Pr = 0.34)-------------------------------------------------------|
Pygocentrus_nattereri_scarb2a	T201A	# | |---->Altered Secondary_structure (Pr = 0.26) |
Pygocentrus_nattereri_scarb2a	T201A	# | | |
Pygocentrus_nattereri_scarb2a	T201A	# | |---->Altered Stability_and_conformational_flexibility (Pr = 0.15) |
Pygocentrus_nattereri_scarb2a	T201A	# | | |---->Altered Conformational_flexibility (Pr = 0.15) |
Pygocentrus_nattereri_scarb2a	T201A	# | | |
Pygocentrus_nattereri_scarb2a	T201A	# | |---->Altered Special_structural_signatures (Pr = 0.34) |
Pygocentrus_nattereri_scarb2a	T201A	# | |---->Altered Coiled_coil (Pr = 0.34 | P = 9.0e-03) |
Pygocentrus_nattereri_scarb2a	T201A	# | |---->Altered Signal_peptide (Pr = 0.00) |
Pygocentrus_nattereri_scarb2a	T201A	# | | |
Pygocentrus_nattereri_scarb2a	T201A	# | |---->Altered Transmembrane_protein (Pr = 0.15) |
Pygocentrus_nattereri_scarb2a	T201A	# | |---->Altered Non-cytoplasmic_loop (Pr = 0.15 | P = 0.01) |
Pygocentrus_nattereri_scarb2a	T201A	# | |
Pygocentrus_nattereri_scarb2a	T201A	# |---->Altered Functional_residue (Pr = 0.19) |
Pygocentrus_nattereri_scarb2a	T201A	# |---->Altered Macromolecular_binding (Pr = 0.16) |
Pygocentrus_nattereri_scarb2a	T201A	# | |---->Altered Protein_binding (Pr = 0.16) |
Pygocentrus_nattereri_scarb2a	T201A	# | |---->Altered Disordered_interface (Pr = 0.04) |
Pygocentrus_nattereri_scarb2a	T201A	# | | |
Pygocentrus_nattereri_scarb2a	T201A	# | |---->Altered Ordered_interface (Pr = 0.16) |
Pygocentrus_nattereri_scarb2a	T201A	# | |
Pygocentrus_nattereri_scarb2a	T201A	# |---->Altered Metal_binding (Pr = 0.12)<---------------------------------------------------------|
Pygocentrus_nattereri_scarb2a	T201A	# |
Pygocentrus_nattereri_scarb2a	T201A	# |---->Altered PTM_site (Pr = 0.19)
Pygocentrus_nattereri_scarb2a	D244E	0.532	Altered PPI_residue (Pr = 0.28 | P = 0.04); Loss of Relative_solvent_accessibility (Pr = 0.24 | P = 0.04); Loss of Sodium_binding at W246 (Pr = 0.23 | P = 0.02); Loss of Sulfation at Y240 (Pr = 0.01 | P = 0.04)	Altered Motifs (None)	Predicted conservation scores
Pygocentrus_nattereri_scarb2a	D244E	# Altered Effect (Pr = 0.28)
Pygocentrus_nattereri_scarb2a	D244E	# |---->Altered Motifs (None)
Pygocentrus_nattereri_scarb2a	D244E	# |---->Altered Structure_and_dynamics (Pr = 0.25)-------------------------------------------------------|
Pygocentrus_nattereri_scarb2a	D244E	# | |---->Loss of Relative_solvent_accessibility (Pr = 0.24 | P = 0.04) |
Pygocentrus_nattereri_scarb2a	D244E	# | |---->Altered Secondary_structure (Pr = 0.25) |
Pygocentrus_nattereri_scarb2a	D244E	# | | |
Pygocentrus_nattereri_scarb2a	D244E	# | |---->Altered Stability_and_conformational_flexibility (Pr = 0.13) |
Pygocentrus_nattereri_scarb2a	D244E	# | | |---->Altered Conformational_flexibility (Pr = 0.13) |
Pygocentrus_nattereri_scarb2a	D244E	# | | |
Pygocentrus_nattereri_scarb2a	D244E	# | |---->Altered Special_structural_signatures (Pr = 0.14) |
Pygocentrus_nattereri_scarb2a	D244E	# | |---->Altered Signal_peptide (Pr = 0.00) |
Pygocentrus_nattereri_scarb2a	D244E	# | | |
Pygocentrus_nattereri_scarb2a	D244E	# | |---->Altered Transmembrane_protein (Pr = 0.14) |
Pygocentrus_nattereri_scarb2a	D244E	# | |
Pygocentrus_nattereri_scarb2a	D244E	# |---->Altered Functional_residue (Pr = 0.28) |
Pygocentrus_nattereri_scarb2a	D244E	# |---->Altered Macromolecular_binding (Pr = 0.28) |
Pygocentrus_nattereri_scarb2a	D244E	# | |---->Altered Protein_binding (Pr = 0.28) |
Pygocentrus_nattereri_scarb2a	D244E	# | |---->Altered Disordered_interface (Pr = 0.17) |
Pygocentrus_nattereri_scarb2a	D244E	# | | |
Pygocentrus_nattereri_scarb2a	D244E	# | |---->Altered Ordered_interface (Pr = 0.28) |
Pygocentrus_nattereri_scarb2a	D244E	# | |---->Altered PPI_residue (Pr = 0.28 | P = 0.04) |
Pygocentrus_nattereri_scarb2a	D244E	# | |
Pygocentrus_nattereri_scarb2a	D244E	# |---->Altered Metal_binding (Pr = 0.23)<---------------------------------------------------------|
Pygocentrus_nattereri_scarb2a	D244E	# | |---->Loss of Sodium_binding at W246 (Pr = 0.23 | P = 0.02)
Pygocentrus_nattereri_scarb2a	D244E	# |
Pygocentrus_nattereri_scarb2a	D244E	# |---->Altered PTM_site (Pr = 0.16)
Pygocentrus_nattereri_scarb2a	D244E	# |---->Loss of Sulfation at Y240 (Pr = 0.01 | P = 0.04)
Pygocentrus_nattereri_scarb2a	G295A	0.384	Loss of Strand (Pr = 0.29 | P = 3.0e-03); Altered Cytoplasmic_loop (Pr = 0.27 | P = 8.2e-04); Loss of Loop (Pr = 0.27 | P = 0.04)	Altered Motifs (ELME000064:CK2 phosphorylation site; ELME000239:The USP7 NTD domain binding motif variant based on the MDM2 and P53 interactions.)	Predicted conservation scores
Pygocentrus_nattereri_scarb2a	G295A	# Altered Effect (Pr = 0.29)
Pygocentrus_nattereri_scarb2a	G295A	# |---->Altered Motifs (ELME000064|ELME000239)
Pygocentrus_nattereri_scarb2a	G295A	# |---->Altered Structure_and_dynamics (Pr = 0.29)-------------------------------------------------------|
Pygocentrus_nattereri_scarb2a	G295A	# | |---->Altered Secondary_structure (Pr = 0.29) |
Pygocentrus_nattereri_scarb2a	G295A	# | | |---->Loss of Strand (Pr = 0.29 | P = 3.0e-03) |
Pygocentrus_nattereri_scarb2a	G295A	# | | |---->Loss of Loop (Pr = 0.27 | P = 0.04) |
Pygocentrus_nattereri_scarb2a	G295A	# | | |
Pygocentrus_nattereri_scarb2a	G295A	# | |---->Altered Stability_and_conformational_flexibility (Pr = 0.14) |
Pygocentrus_nattereri_scarb2a	G295A	# | | |---->Altered Conformational_flexibility (Pr = 0.14) |
Pygocentrus_nattereri_scarb2a	G295A	# | | |
Pygocentrus_nattereri_scarb2a	G295A	# | |---->Altered Special_structural_signatures (Pr = 0.27) |
Pygocentrus_nattereri_scarb2a	G295A	# | |---->Altered Signal_peptide (Pr = 0.00) |
Pygocentrus_nattereri_scarb2a	G295A	# | | |
Pygocentrus_nattereri_scarb2a	G295A	# | |---->Altered Transmembrane_protein (Pr = 0.27) |
Pygocentrus_nattereri_scarb2a	G295A	# | |---->Altered Non-cytoplasmic_loop (Pr = 0.27 | P = 8.2e-04) |
Pygocentrus_nattereri_scarb2a	G295A	# | |
Pygocentrus_nattereri_scarb2a	G295A	# |---->Altered Functional_residue (Pr = 0.17) |
Pygocentrus_nattereri_scarb2a	G295A	# |---->Altered Macromolecular_binding (Pr = 0.17) |
Pygocentrus_nattereri_scarb2a	G295A	# | |---->Altered Protein_binding (Pr = 0.17) |
Pygocentrus_nattereri_scarb2a	G295A	# | |---->Altered Disordered_interface (Pr = 0.02) |
Pygocentrus_nattereri_scarb2a	G295A	# | | |
Pygocentrus_nattereri_scarb2a	G295A	# | |---->Altered Ordered_interface (Pr = 0.17) |
Pygocentrus_nattereri_scarb2a	G295A	# | |
Pygocentrus_nattereri_scarb2a	G295A	# |---->Altered Metal_binding (Pr = 0.09)<---------------------------------------------------------|
Pygocentrus_nattereri_scarb2a	G295A	# |
Pygocentrus_nattereri_scarb2a	G295A	# |---->Altered PTM_site (Pr = 0.13)
Pygocentrus_nattereri_scarb2a	S298N	0.218	Gain of N-linked_glycosylation at S298 (Pr = 0.38 | P = 8.8e-05); Loss of Strand (Pr = 0.29 | P = 2.9e-03); Altered Cytoplasmic_loop (Pr = 0.27 | P = 8.4e-04)	Altered Motifs (ELME000064:CK2 phosphorylation site; ELME000070:Generic motif for N-glycosylation. It was shown that Trp - Asp - and Glu are uncommon before the Ser/Thr position (PMID-8626433). Efficient glycosylation usually occurs when ~60 residues or more separate the glycosylation acceptor site from the C-terminus.; ELME000084:GRB2-like Src Homology 2 (SH2) domains binding motif.; ELME000182:STAT5 Src Homology 2 (SH2) domain binding motif.; PS00001:N-glycosylation site; PS00006:Casein kinase II phosphorylation site)	Predicted conservation scores
Pygocentrus_nattereri_scarb2a	S298N	# Altered Effect (Pr = 0.38)
Pygocentrus_nattereri_scarb2a	S298N	# |---->Altered Motifs (ELME000064|ELME000070|ELME000084|ELME000182|PS00001|PS00006)
Pygocentrus_nattereri_scarb2a	S298N	# |---->Altered Structure_and_dynamics (Pr = 0.29)-------------------------------------------------------|
Pygocentrus_nattereri_scarb2a	S298N	# | |---->Altered Secondary_structure (Pr = 0.29) |
Pygocentrus_nattereri_scarb2a	S298N	# | | |---->Loss of Strand (Pr = 0.29 | P = 2.9e-03) |
Pygocentrus_nattereri_scarb2a	S298N	# | | |
Pygocentrus_nattereri_scarb2a	S298N	# | |---->Altered Stability_and_conformational_flexibility (Pr = 0.14) |
Pygocentrus_nattereri_scarb2a	S298N	# | | |---->Altered Conformational_flexibility (Pr = 0.14) |
Pygocentrus_nattereri_scarb2a	S298N	# | | |
Pygocentrus_nattereri_scarb2a	S298N	# | |---->Altered Special_structural_signatures (Pr = 0.27) |
Pygocentrus_nattereri_scarb2a	S298N	# | |---->Altered Signal_peptide (Pr = 0.00) |
Pygocentrus_nattereri_scarb2a	S298N	# | | |
Pygocentrus_nattereri_scarb2a	S298N	# | |---->Altered Transmembrane_protein (Pr = 0.27) |
Pygocentrus_nattereri_scarb2a	S298N	# | |---->Altered Non-cytoplasmic_loop (Pr = 0.27 | P = 8.4e-04) |
Pygocentrus_nattereri_scarb2a	S298N	# | |
Pygocentrus_nattereri_scarb2a	S298N	# |---->Altered Functional_residue (Pr = 0.38) |
Pygocentrus_nattereri_scarb2a	S298N	# |---->Altered Macromolecular_binding (Pr = 0.22) |
Pygocentrus_nattereri_scarb2a	S298N	# | |---->Altered Protein_binding (Pr = 0.22) |
Pygocentrus_nattereri_scarb2a	S298N	# | |---->Altered Disordered_interface (Pr = 0.03) |
Pygocentrus_nattereri_scarb2a	S298N	# | | |
Pygocentrus_nattereri_scarb2a	S298N	# | |---->Altered Ordered_interface (Pr = 0.22) |
Pygocentrus_nattereri_scarb2a	S298N	# | |
Pygocentrus_nattereri_scarb2a	S298N	# |---->Altered Metal_binding (Pr = 0.10)<---------------------------------------------------------|
Pygocentrus_nattereri_scarb2a	S298N	# |
Pygocentrus_nattereri_scarb2a	S298N	# |---->Altered PTM_site (Pr = 0.38)
Pygocentrus_nattereri_scarb2a	S298N	# |---->Gain of N-linked_glycosylation at S298 (Pr = 0.38 | P = 8.8e-05)
Pygocentrus_nattereri_scarb2a	S314P	0.550	Altered PPI_residue (Pr = 0.36 | P = 4.4e-03); Loss of Loop (Pr = 0.27 | P = 0.04); Loss of Strand (Pr = 0.26 | P = 0.04)	Altered Motifs (None)	Predicted conservation scores
Pygocentrus_nattereri_scarb2a	S314P	# Altered Effect (Pr = 0.36)
Pygocentrus_nattereri_scarb2a	S314P	# |---->Altered Motifs (None)
Pygocentrus_nattereri_scarb2a	S314P	# |---->Altered Structure_and_dynamics (Pr = 0.27)-------------------------------------------------------|
Pygocentrus_nattereri_scarb2a	S314P	# | |---->Altered Secondary_structure (Pr = 0.27) |
Pygocentrus_nattereri_scarb2a	S314P	# | | |---->Loss of Strand (Pr = 0.26 | P = 0.04) |
Pygocentrus_nattereri_scarb2a	S314P	# | | |---->Loss of Loop (Pr = 0.27 | P = 0.04) |
Pygocentrus_nattereri_scarb2a	S314P	# | | |
Pygocentrus_nattereri_scarb2a	S314P	# | |---->Altered Stability_and_conformational_flexibility (Pr = 0.23) |
Pygocentrus_nattereri_scarb2a	S314P	# | | |---->Altered Conformational_flexibility (Pr = 0.23) |
Pygocentrus_nattereri_scarb2a	S314P	# | | |
Pygocentrus_nattereri_scarb2a	S314P	# | |---->Altered Special_structural_signatures (Pr = 0.10) |
Pygocentrus_nattereri_scarb2a	S314P	# | |---->Altered Signal_peptide (Pr = 0.00) |
Pygocentrus_nattereri_scarb2a	S314P	# | | |
Pygocentrus_nattereri_scarb2a	S314P	# | |---->Altered Transmembrane_protein (Pr = 0.10) |
Pygocentrus_nattereri_scarb2a	S314P	# | |
Pygocentrus_nattereri_scarb2a	S314P	# |---->Altered Functional_residue (Pr = 0.36) |
Pygocentrus_nattereri_scarb2a	S314P	# |---->Altered Macromolecular_binding (Pr = 0.36) |
Pygocentrus_nattereri_scarb2a	S314P	# | |---->Altered Protein_binding (Pr = 0.36) |
Pygocentrus_nattereri_scarb2a	S314P	# | |---->Altered Disordered_interface (Pr = 0.10) |
Pygocentrus_nattereri_scarb2a	S314P	# | | |
Pygocentrus_nattereri_scarb2a	S314P	# | |---->Altered Ordered_interface (Pr = 0.36) |
Pygocentrus_nattereri_scarb2a	S314P	# | |---->Altered PPI_residue (Pr = 0.36 | P = 4.4e-03) |
Pygocentrus_nattereri_scarb2a	S314P	# | |
Pygocentrus_nattereri_scarb2a	S314P	# |---->Altered Metal_binding (Pr = 0.10)<---------------------------------------------------------|
Pygocentrus_nattereri_scarb2a	S314P	# |
Pygocentrus_nattereri_scarb2a	S314P	# |---->Altered PTM_site (Pr = 0.12)
Pygocentrus_nattereri_scarb2a	S325N	0.246	Gain of B-factor (Pr = 0.27 | P = 0.01); Altered Cytoplasmic_loop (Pr = 0.27 | P = 7.1e-04)	Altered Motifs (ELME000240:The USP7 NTD domain binding motif variant based on the EBV EBNA1 interaction.)	Predicted conservation scores
Pygocentrus_nattereri_scarb2a	S325N	# Altered Effect (Pr = 0.27)
Pygocentrus_nattereri_scarb2a	S325N	# |---->Altered Motifs (ELME000240)
Pygocentrus_nattereri_scarb2a	S325N	# |---->Altered Structure_and_dynamics (Pr = 0.27)-------------------------------------------------------|
Pygocentrus_nattereri_scarb2a	S325N	# | |---->Altered Secondary_structure (Pr = 0.26) |
Pygocentrus_nattereri_scarb2a	S325N	# | | |
Pygocentrus_nattereri_scarb2a	S325N	# | |---->Altered Stability_and_conformational_flexibility (Pr = 0.27) |
Pygocentrus_nattereri_scarb2a	S325N	# | | |---->Altered Conformational_flexibility (Pr = 0.27) |
Pygocentrus_nattereri_scarb2a	S325N	# | | |---->Gain of B-factor (Pr = 0.27 | P = 0.01) |
Pygocentrus_nattereri_scarb2a	S325N	# | | |
Pygocentrus_nattereri_scarb2a	S325N	# | |---->Altered Special_structural_signatures (Pr = 0.27) |
Pygocentrus_nattereri_scarb2a	S325N	# | |---->Altered Signal_peptide (Pr = 0.00) |
Pygocentrus_nattereri_scarb2a	S325N	# | | |
Pygocentrus_nattereri_scarb2a	S325N	# | |---->Altered Transmembrane_protein (Pr = 0.27) |
Pygocentrus_nattereri_scarb2a	S325N	# | |---->Altered Non-cytoplasmic_loop (Pr = 0.27 | P = 7.1e-04) |
Pygocentrus_nattereri_scarb2a	S325N	# | |
Pygocentrus_nattereri_scarb2a	S325N	# |---->Altered Functional_residue (Pr = 0.19) |
Pygocentrus_nattereri_scarb2a	S325N	# |---->Altered Macromolecular_binding (Pr = 0.14) |
Pygocentrus_nattereri_scarb2a	S325N	# | |---->Altered Protein_binding (Pr = 0.14) |
Pygocentrus_nattereri_scarb2a	S325N	# | |---->Altered Disordered_interface (Pr = 0.11) |
Pygocentrus_nattereri_scarb2a	S325N	# | | |
Pygocentrus_nattereri_scarb2a	S325N	# | |---->Altered Ordered_interface (Pr = 0.14) |
Pygocentrus_nattereri_scarb2a	S325N	# | |
Pygocentrus_nattereri_scarb2a	S325N	# |---->Altered Metal_binding (Pr = 0.19)<---------------------------------------------------------|
Pygocentrus_nattereri_scarb2a	S325N	# |
Pygocentrus_nattereri_scarb2a	S325N	# |---->Altered PTM_site (Pr = 0.11)
Pygocentrus_nattereri_scarb2a	D375E	0.139	Altered Cytoplasmic_loop (Pr = 0.26 | P = 1.3e-03); Loss of Sulfation at Y370 (Pr = 0.01 | P = 0.04)	Altered Motifs (ELME000321:Caspase3 and Caspase7 cleavage site)	Predicted conservation scores
Pygocentrus_nattereri_scarb2a	D375E	# Altered Effect (Pr = 0.27)
Pygocentrus_nattereri_scarb2a	D375E	# |---->Altered Motifs (ELME000321)
Pygocentrus_nattereri_scarb2a	D375E	# |---->Altered Structure_and_dynamics (Pr = 0.27)-------------------------------------------------------|
Pygocentrus_nattereri_scarb2a	D375E	# | |---->Altered Secondary_structure (Pr = 0.25) |
Pygocentrus_nattereri_scarb2a	D375E	# | | |
Pygocentrus_nattereri_scarb2a	D375E	# | |---->Altered Stability_and_conformational_flexibility (Pr = 0.27) |
Pygocentrus_nattereri_scarb2a	D375E	# | | |---->Altered Conformational_flexibility (Pr = 0.27) |
Pygocentrus_nattereri_scarb2a	D375E	# | | |
Pygocentrus_nattereri_scarb2a	D375E	# | |---->Altered Special_structural_signatures (Pr = 0.26) |
Pygocentrus_nattereri_scarb2a	D375E	# | |---->Altered Signal_peptide (Pr = 0.00) |
Pygocentrus_nattereri_scarb2a	D375E	# | | |
Pygocentrus_nattereri_scarb2a	D375E	# | |---->Altered Transmembrane_protein (Pr = 0.26) |
Pygocentrus_nattereri_scarb2a	D375E	# | |---->Altered Non-cytoplasmic_loop (Pr = 0.26 | P = 1.3e-03) |
Pygocentrus_nattereri_scarb2a	D375E	# | |
Pygocentrus_nattereri_scarb2a	D375E	# |---->Altered Functional_residue (Pr = 0.23) |
Pygocentrus_nattereri_scarb2a	D375E	# |---->Altered Macromolecular_binding (Pr = 0.23) |
Pygocentrus_nattereri_scarb2a	D375E	# | |---->Altered Protein_binding (Pr = 0.23) |
Pygocentrus_nattereri_scarb2a	D375E	# | |---->Altered Disordered_interface (Pr = 0.21) |
Pygocentrus_nattereri_scarb2a	D375E	# | | |
Pygocentrus_nattereri_scarb2a	D375E	# | |---->Altered Ordered_interface (Pr = 0.23) |
Pygocentrus_nattereri_scarb2a	D375E	# | |
Pygocentrus_nattereri_scarb2a	D375E	# |---->Altered Metal_binding (Pr = 0.12)<---------------------------------------------------------|
Pygocentrus_nattereri_scarb2a	D375E	# |
Pygocentrus_nattereri_scarb2a	D375E	# |---->Altered PTM_site (Pr = 0.11)
Pygocentrus_nattereri_scarb2a	D375E	# |---->Loss of Sulfation at Y370 (Pr = 0.01 | P = 0.04)
Pygocentrus_nattereri_scarb2a	S447T	0.189	Loss of Relative_solvent_accessibility (Pr = 0.23 | P = 0.05); Loss of Sodium_binding at D442 (Pr = 0.20 | P = 0.04)	Altered Motifs (ELME000053:GSK3 phosphorylation recognition site; ELME000085:Glycosaminoglycan attachment site; ELME000147:Site phosphorylated by the Polo-like kinase.; ELME000202:(ST)Q motif which is phosphorylated by PIKK family members.)	Predicted conservation scores
Pygocentrus_nattereri_scarb2a	S447T	# Altered Effect (Pr = 0.32)
Pygocentrus_nattereri_scarb2a	S447T	# |---->Altered Motifs (ELME000053|ELME000085|ELME000147|ELME000202)
Pygocentrus_nattereri_scarb2a	S447T	# |---->Altered Structure_and_dynamics (Pr = 0.32)-------------------------------------------------------|
Pygocentrus_nattereri_scarb2a	S447T	# | |---->Loss of Relative_solvent_accessibility (Pr = 0.23 | P = 0.05) |
Pygocentrus_nattereri_scarb2a	S447T	# | |---->Altered Secondary_structure (Pr = 0.19) |
Pygocentrus_nattereri_scarb2a	S447T	# | | |
Pygocentrus_nattereri_scarb2a	S447T	# | |---->Altered Stability_and_conformational_flexibility (Pr = 0.32) |
Pygocentrus_nattereri_scarb2a	S447T	# | | |---->Altered Conformational_flexibility (Pr = 0.32) |
Pygocentrus_nattereri_scarb2a	S447T	# | | |
Pygocentrus_nattereri_scarb2a	S447T	# | |---->Altered Special_structural_signatures (Pr = 0.07) |
Pygocentrus_nattereri_scarb2a	S447T	# | |---->Altered Signal_peptide (Pr = 0.00) |
Pygocentrus_nattereri_scarb2a	S447T	# | | |
Pygocentrus_nattereri_scarb2a	S447T	# | |---->Altered Transmembrane_protein (Pr = 0.07) |
Pygocentrus_nattereri_scarb2a	S447T	# | |
Pygocentrus_nattereri_scarb2a	S447T	# |---->Altered Functional_residue (Pr = 0.26) |
Pygocentrus_nattereri_scarb2a	S447T	# |---->Altered Macromolecular_binding (Pr = 0.26) |
Pygocentrus_nattereri_scarb2a	S447T	# | |---->Altered Protein_binding (Pr = 0.26) |
Pygocentrus_nattereri_scarb2a	S447T	# | |---->Altered Disordered_interface (Pr = 0.08) |
Pygocentrus_nattereri_scarb2a	S447T	# | | |
Pygocentrus_nattereri_scarb2a	S447T	# | |---->Altered Ordered_interface (Pr = 0.26) |
Pygocentrus_nattereri_scarb2a	S447T	# | |
Pygocentrus_nattereri_scarb2a	S447T	# |---->Altered Metal_binding (Pr = 0.20)<---------------------------------------------------------|
Pygocentrus_nattereri_scarb2a	S447T	# | |---->Loss of Sodium_binding at D442 (Pr = 0.20 | P = 0.04)
Pygocentrus_nattereri_scarb2a	S447T	# |
Pygocentrus_nattereri_scarb2a	S447T	# |---->Altered PTM_site (Pr = 0.12)
Pygocentrus_nattereri_scarb2a	R450K	0.202	Altered Cytoplasmic_loop (Pr = 0.14 | P = 0.02)	Altered Motifs (ELME000052:Phosphothreonine motif binding a subset of FHA domains that show a preference for a large aliphatic amino acid at the pT+3 position.; ELME000053:GSK3 phosphorylation recognition site; ELME000106:Substrate recognition site that interacts with cyclin and thereby increases phosphorylation by cyclin/cdk complexes. Predicted proteins should have a CDK phosphorylation site. Also used by cyclin/cdk inhibitors.; ELME000146:Subtilisin/kexin isozyme-1 (SKI1) cleavage site ([RK]-X-[hydrophobic]-[LTKF]-|-X); ELME000149:Sorting and internalisation signal found in the cytoplasmic juxta-membrane region of type I transmembrane proteins. Targets them from the Trans Golgi Network to the lysosomal-endosomal-melanosomal compartments. Interacts with adaptor protein (AP) complexes; ELME000202:(ST)Q motif which is phosphorylated by PIKK family members.; ELME000231:An RxxL-based motif that binds to the Cdh1 and Cdc20 components of APC/C thereby targeting the protein for destruction in a cell cycle dependent manner)	Predicted conservation scores
Pygocentrus_nattereri_scarb2a	R450K	# Altered Effect (Pr = 0.25)
Pygocentrus_nattereri_scarb2a	R450K	# |---->Altered Motifs (ELME000052|ELME000053|ELME000106|ELME000146|ELME000149|ELME000202|ELME000231)
Pygocentrus_nattereri_scarb2a	R450K	# |---->Altered Structure_and_dynamics (Pr = 0.25)-------------------------------------------------------|
Pygocentrus_nattereri_scarb2a	R450K	# | |---->Altered Secondary_structure (Pr = 0.24) |
Pygocentrus_nattereri_scarb2a	R450K	# | | |
Pygocentrus_nattereri_scarb2a	R450K	# | |---->Altered Stability_and_conformational_flexibility (Pr = 0.25) |
Pygocentrus_nattereri_scarb2a	R450K	# | | |---->Altered Conformational_flexibility (Pr = 0.25) |
Pygocentrus_nattereri_scarb2a	R450K	# | | |
Pygocentrus_nattereri_scarb2a	R450K	# | |---->Altered Special_structural_signatures (Pr = 0.14) |
Pygocentrus_nattereri_scarb2a	R450K	# | |---->Altered Signal_peptide (Pr = 0.00) |
Pygocentrus_nattereri_scarb2a	R450K	# | | |
Pygocentrus_nattereri_scarb2a	R450K	# | |---->Altered Transmembrane_protein (Pr = 0.14) |
Pygocentrus_nattereri_scarb2a	R450K	# | |---->Altered Non-cytoplasmic_loop (Pr = 0.14 | P = 0.02) |
Pygocentrus_nattereri_scarb2a	R450K	# | |
Pygocentrus_nattereri_scarb2a	R450K	# |---->Altered Functional_residue (Pr = 0.18) |
Pygocentrus_nattereri_scarb2a	R450K	# |---->Altered Macromolecular_binding (Pr = 0.18) |
Pygocentrus_nattereri_scarb2a	R450K	# | |---->Altered Protein_binding (Pr = 0.18) |
Pygocentrus_nattereri_scarb2a	R450K	# | |---->Altered Disordered_interface (Pr = 0.08) |
Pygocentrus_nattereri_scarb2a	R450K	# | | |
Pygocentrus_nattereri_scarb2a	R450K	# | |---->Altered Ordered_interface (Pr = 0.18) |
Pygocentrus_nattereri_scarb2a	R450K	# | |
Pygocentrus_nattereri_scarb2a	R450K	# |---->Altered Metal_binding (Pr = 0.05)<---------------------------------------------------------|
Pygocentrus_nattereri_scarb2a	R450K	# |
Pygocentrus_nattereri_scarb2a	R450K	# |---->Altered PTM_site (Pr = 0.14)
Pygocentrus_nattereri_scarb2a	V456E	0.800	Altered Cytoplasmic_loop (Pr = 0.60 | P = 0.0e+00); Gain of Helix (Pr = 0.30 | P = 9.7e-03)	Altered Motifs (ELME000047:Clathrin box motif found on cargo adaptor proteins - it interacts with the beta propeller structure located at the N-terminus of Clathrin heavy chain.; ELME000231:An RxxL-based motif that binds to the Cdh1 and Cdc20 components of APC/C thereby targeting the protein for destruction in a cell cycle dependent manner; ELME000333:Motif that mediates binding to SUMO proteins non-covalently.; ELME000336:NEK2 phosphorylation motif with preferred Phe - Leu or Met in the -3 position to compensate for less favorable residues in the +1 and +2 position.)	Predicted conservation scores
Pygocentrus_nattereri_scarb2a	V456E	# Altered Effect (Pr = 0.60)
Pygocentrus_nattereri_scarb2a	V456E	# |---->Altered Motifs (ELME000047|ELME000231|ELME000333|ELME000336)
Pygocentrus_nattereri_scarb2a	V456E	# |---->Altered Structure_and_dynamics (Pr = 0.60)-------------------------------------------------------|
Pygocentrus_nattereri_scarb2a	V456E	# | |---->Altered Secondary_structure (Pr = 0.30) |
Pygocentrus_nattereri_scarb2a	V456E	# | | |---->Gain of Helix (Pr = 0.30 | P = 9.7e-03) |
Pygocentrus_nattereri_scarb2a	V456E	# | | |
Pygocentrus_nattereri_scarb2a	V456E	# | |---->Altered Stability_and_conformational_flexibility (Pr = 0.09) |
Pygocentrus_nattereri_scarb2a	V456E	# | | |---->Altered Conformational_flexibility (Pr = 0.09) |
Pygocentrus_nattereri_scarb2a	V456E	# | | |
Pygocentrus_nattereri_scarb2a	V456E	# | |---->Altered Special_structural_signatures (Pr = 0.60) |
Pygocentrus_nattereri_scarb2a	V456E	# | |---->Altered Signal_peptide (Pr = 0.00) |
Pygocentrus_nattereri_scarb2a	V456E	# | | |
Pygocentrus_nattereri_scarb2a	V456E	# | |---->Altered Transmembrane_protein (Pr = 0.60) |
Pygocentrus_nattereri_scarb2a	V456E	# | |---->Altered Non-cytoplasmic_loop (Pr = 0.60 | P = 0.0e+00) |
Pygocentrus_nattereri_scarb2a	V456E	# | |
Pygocentrus_nattereri_scarb2a	V456E	# |---->Altered Functional_residue (Pr = 0.13) |
Pygocentrus_nattereri_scarb2a	V456E	# |---->Altered Macromolecular_binding (Pr = 0.13) |
Pygocentrus_nattereri_scarb2a	V456E	# | |---->Altered Protein_binding (Pr = 0.13) |
Pygocentrus_nattereri_scarb2a	V456E	# | |---->Altered Disordered_interface (Pr = 0.10) |
Pygocentrus_nattereri_scarb2a	V456E	# | | |
Pygocentrus_nattereri_scarb2a	V456E	# | |---->Altered Ordered_interface (Pr = 0.13) |
Pygocentrus_nattereri_scarb2a	V456E	# | |
Pygocentrus_nattereri_scarb2a	V456E	# |---->Altered Metal_binding (Pr = 0.03)<---------------------------------------------------------|
Pygocentrus_nattereri_scarb2a	V456E	# |
Pygocentrus_nattereri_scarb2a	V456E	# |---->Altered PTM_site (Pr = 0.11)
Pygocentrus_nattereri_scarb2a	T457K	0.387	Altered Cytoplasmic_loop (Pr = 0.31 | P = 1.3e-04)	Altered Motifs (ELME000173:Consensus derived from reported natural interactors which do not match the Mode 1 and Mode 2 ligands.; ELME000231:An RxxL-based motif that binds to the Cdh1 and Cdc20 components of APC/C thereby targeting the protein for destruction in a cell cycle dependent manner; ELME000333:Motif that mediates binding to SUMO proteins non-covalently.; ELME000336:NEK2 phosphorylation motif with preferred Phe - Leu or Met in the -3 position to compensate for less favorable residues in the +1 and +2 position.)	Predicted conservation scores
Pygocentrus_nattereri_scarb2a	T457K	# Altered Effect (Pr = 0.31)
Pygocentrus_nattereri_scarb2a	T457K	# |---->Altered Motifs (ELME000173|ELME000231|ELME000333|ELME000336)
Pygocentrus_nattereri_scarb2a	T457K	# |---->Altered Structure_and_dynamics (Pr = 0.31)-------------------------------------------------------|
Pygocentrus_nattereri_scarb2a	T457K	# | |---->Altered Secondary_structure (Pr = 0.27) |
Pygocentrus_nattereri_scarb2a	T457K	# | | |
Pygocentrus_nattereri_scarb2a	T457K	# | |---->Altered Stability_and_conformational_flexibility (Pr = 0.09) |
Pygocentrus_nattereri_scarb2a	T457K	# | | |---->Altered Conformational_flexibility (Pr = 0.09) |
Pygocentrus_nattereri_scarb2a	T457K	# | | |
Pygocentrus_nattereri_scarb2a	T457K	# | |---->Altered Special_structural_signatures (Pr = 0.31) |
Pygocentrus_nattereri_scarb2a	T457K	# | |---->Altered Signal_peptide (Pr = 0.00) |
Pygocentrus_nattereri_scarb2a	T457K	# | | |
Pygocentrus_nattereri_scarb2a	T457K	# | |---->Altered Transmembrane_protein (Pr = 0.31) |
Pygocentrus_nattereri_scarb2a	T457K	# | |---->Altered Non-cytoplasmic_loop (Pr = 0.31 | P = 1.3e-04) |
Pygocentrus_nattereri_scarb2a	T457K	# | |
Pygocentrus_nattereri_scarb2a	T457K	# |---->Altered Functional_residue (Pr = 0.11) |
Pygocentrus_nattereri_scarb2a	T457K	# |---->Altered Macromolecular_binding (Pr = 0.11) |
Pygocentrus_nattereri_scarb2a	T457K	# | |---->Altered Protein_binding (Pr = 0.11) |
Pygocentrus_nattereri_scarb2a	T457K	# | |---->Altered Disordered_interface (Pr = 0.07) |
Pygocentrus_nattereri_scarb2a	T457K	# | | |
Pygocentrus_nattereri_scarb2a	T457K	# | |---->Altered Ordered_interface (Pr = 0.11) |
Pygocentrus_nattereri_scarb2a	T457K	# | |
Pygocentrus_nattereri_scarb2a	T457K	# |---->Altered Metal_binding (Pr = 0.01)<---------------------------------------------------------|
Pygocentrus_nattereri_scarb2a	T457K	# |
Pygocentrus_nattereri_scarb2a	T457K	# |---->Altered PTM_site (Pr = 0.07)
Pygocentrus_nattereri_scarb2a	L458I	0.184	Loss of Helix (Pr = 0.33 | P = 1.4e-03); Altered Cytoplasmic_loop (Pr = 0.24 | P = 1.4e-03)	Altered Motifs (ELME000336:NEK2 phosphorylation motif with preferred Phe - Leu or Met in the -3 position to compensate for less favorable residues in the +1 and +2 position.)	Predicted conservation scores
Pygocentrus_nattereri_scarb2a	L458I	# Altered Effect (Pr = 0.33)
Pygocentrus_nattereri_scarb2a	L458I	# |---->Altered Motifs (ELME000336)
Pygocentrus_nattereri_scarb2a	L458I	# |---->Altered Structure_and_dynamics (Pr = 0.33)-------------------------------------------------------|
Pygocentrus_nattereri_scarb2a	L458I	# | |---->Altered Secondary_structure (Pr = 0.33) |
Pygocentrus_nattereri_scarb2a	L458I	# | | |---->Loss of Helix (Pr = 0.33 | P = 1.4e-03) |
Pygocentrus_nattereri_scarb2a	L458I	# | | |
Pygocentrus_nattereri_scarb2a	L458I	# | |---->Altered Stability_and_conformational_flexibility (Pr = 0.08) |
Pygocentrus_nattereri_scarb2a	L458I	# | | |---->Altered Conformational_flexibility (Pr = 0.08) |
Pygocentrus_nattereri_scarb2a	L458I	# | | |
Pygocentrus_nattereri_scarb2a	L458I	# | |---->Altered Special_structural_signatures (Pr = 0.24) |
Pygocentrus_nattereri_scarb2a	L458I	# | |---->Altered Signal_peptide (Pr = 0.00) |
Pygocentrus_nattereri_scarb2a	L458I	# | | |
Pygocentrus_nattereri_scarb2a	L458I	# | |---->Altered Transmembrane_protein (Pr = 0.24) |
Pygocentrus_nattereri_scarb2a	L458I	# | |---->Altered Non-cytoplasmic_loop (Pr = 0.24 | P = 1.4e-03) |
Pygocentrus_nattereri_scarb2a	L458I	# | |
Pygocentrus_nattereri_scarb2a	L458I	# |---->Altered Functional_residue (Pr = 0.07) |
Pygocentrus_nattereri_scarb2a	L458I	# |---->Altered Macromolecular_binding (Pr = 0.07) |
Pygocentrus_nattereri_scarb2a	L458I	# | |---->Altered Protein_binding (Pr = 0.07) |
Pygocentrus_nattereri_scarb2a	L458I	# | |---->Altered Disordered_interface (Pr = 0.06) |
Pygocentrus_nattereri_scarb2a	L458I	# | | |
Pygocentrus_nattereri_scarb2a	L458I	# | |---->Altered Ordered_interface (Pr = 0.07) |
Pygocentrus_nattereri_scarb2a	L458I	# | |
Pygocentrus_nattereri_scarb2a	L458I	# |---->Altered Metal_binding (Pr = 0.01)<---------------------------------------------------------|
Pygocentrus_nattereri_scarb2a	L458I	# |
Pygocentrus_nattereri_scarb2a	L458I	# |---->Altered PTM_site (Pr = 0.02)
Pygocentrus_nattereri_scarb2a	S460P	0.688	Loss of Helix (Pr = 0.32 | P = 2.2e-03); Altered Cytoplasmic_loop (Pr = 0.26 | P = 1.0e-03); Altered Transmembrane_region (Pr = 0.01 | P = 8.9e-03)	Altered Motifs (ELME000155:This is the motif recognized by those SH3 domains with a non-canonical class I recognition specificity)	Predicted conservation scores
Pygocentrus_nattereri_scarb2a	S460P	# Altered Effect (Pr = 0.32)
Pygocentrus_nattereri_scarb2a	S460P	# |---->Altered Motifs (ELME000155)
Pygocentrus_nattereri_scarb2a	S460P	# |---->Altered Structure_and_dynamics (Pr = 0.32)-------------------------------------------------------|
Pygocentrus_nattereri_scarb2a	S460P	# | |---->Altered Secondary_structure (Pr = 0.32) |
Pygocentrus_nattereri_scarb2a	S460P	# | | |---->Loss of Helix (Pr = 0.32 | P = 2.2e-03) |
Pygocentrus_nattereri_scarb2a	S460P	# | | |
Pygocentrus_nattereri_scarb2a	S460P	# | |---->Altered Stability_and_conformational_flexibility (Pr = 0.10) |
Pygocentrus_nattereri_scarb2a	S460P	# | | |---->Altered Conformational_flexibility (Pr = 0.10) |
Pygocentrus_nattereri_scarb2a	S460P	# | | |
Pygocentrus_nattereri_scarb2a	S460P	# | |---->Altered Special_structural_signatures (Pr = 0.26) |
Pygocentrus_nattereri_scarb2a	S460P	# | |---->Altered Signal_peptide (Pr = 0.00) |
Pygocentrus_nattereri_scarb2a	S460P	# | | |
Pygocentrus_nattereri_scarb2a	S460P	# | |---->Altered Transmembrane_protein (Pr = 0.26) |
Pygocentrus_nattereri_scarb2a	S460P	# | |---->Altered Transmembrane_region (Pr = 0.01 | P = 8.9e-03) |
Pygocentrus_nattereri_scarb2a	S460P	# | |---->Altered Non-cytoplasmic_loop (Pr = 0.26 | P = 1.0e-03) |
Pygocentrus_nattereri_scarb2a	S460P	# | |
Pygocentrus_nattereri_scarb2a	S460P	# |---->Altered Functional_residue (Pr = 0.05) |
Pygocentrus_nattereri_scarb2a	S460P	# |---->Altered Macromolecular_binding (Pr = 0.05) |
Pygocentrus_nattereri_scarb2a	S460P	# | |---->Altered Protein_binding (Pr = 0.05) |
Pygocentrus_nattereri_scarb2a	S460P	# | |---->Altered Disordered_interface (Pr = 0.04) |
Pygocentrus_nattereri_scarb2a	S460P	# | | |
Pygocentrus_nattereri_scarb2a	S460P	# | |---->Altered Ordered_interface (Pr = 0.05) |
Pygocentrus_nattereri_scarb2a	S460P	# | |
Pygocentrus_nattereri_scarb2a	S460P	# |---->Altered Metal_binding (Pr = 0.01)<---------------------------------------------------------|
Pygocentrus_nattereri_scarb2a	S460P	# |
Pygocentrus_nattereri_scarb2a	S460P	# |---->Altered PTM_site (Pr = 0.02)
Pygocentrus_nattereri_scarb2a	V464M	0.338	Gain of Helix (Pr = 0.28 | P = 0.02); Altered Cytoplasmic_loop (Pr = 0.12 | P = 0.03); Altered Transmembrane_region (Pr = 0.02 | P = 6.4e-03)	Altered Motifs (ELME000237:Calcineurin substrate docking site - leads to the effective dephosphorylation of serine/threonine phosphorylation sites.)	Predicted conservation scores
Pygocentrus_nattereri_scarb2a	V464M	# Altered Effect (Pr = 0.28)
Pygocentrus_nattereri_scarb2a	V464M	# |---->Altered Motifs (ELME000237)
Pygocentrus_nattereri_scarb2a	V464M	# |---->Altered Structure_and_dynamics (Pr = 0.28)-------------------------------------------------------|
Pygocentrus_nattereri_scarb2a	V464M	# | |---->Altered Secondary_structure (Pr = 0.28) |
Pygocentrus_nattereri_scarb2a	V464M	# | | |---->Gain of Helix (Pr = 0.28 | P = 0.02) |
Pygocentrus_nattereri_scarb2a	V464M	# | | |
Pygocentrus_nattereri_scarb2a	V464M	# | |---->Altered Stability_and_conformational_flexibility (Pr = 0.09) |
Pygocentrus_nattereri_scarb2a	V464M	# | | |---->Altered Conformational_flexibility (Pr = 0.09) |
Pygocentrus_nattereri_scarb2a	V464M	# | | |
Pygocentrus_nattereri_scarb2a	V464M	# | |---->Altered Special_structural_signatures (Pr = 0.12) |
Pygocentrus_nattereri_scarb2a	V464M	# | |---->Altered Signal_peptide (Pr = 0.00) |
Pygocentrus_nattereri_scarb2a	V464M	# | | |
Pygocentrus_nattereri_scarb2a	V464M	# | |---->Altered Transmembrane_protein (Pr = 0.12) |
Pygocentrus_nattereri_scarb2a	V464M	# | |---->Altered Transmembrane_region (Pr = 0.02 | P = 6.4e-03) |
Pygocentrus_nattereri_scarb2a	V464M	# | |---->Altered Non-cytoplasmic_loop (Pr = 0.12 | P = 0.03) |
Pygocentrus_nattereri_scarb2a	V464M	# | |
Pygocentrus_nattereri_scarb2a	V464M	# |---->Altered Functional_residue (Pr = 0.05) |
Pygocentrus_nattereri_scarb2a	V464M	# |---->Altered Macromolecular_binding (Pr = 0.05) |
Pygocentrus_nattereri_scarb2a	V464M	# | |---->Altered Protein_binding (Pr = 0.05) |
Pygocentrus_nattereri_scarb2a	V464M	# | |---->Altered Disordered_interface (Pr = 0.02) |
Pygocentrus_nattereri_scarb2a	V464M	# | | |
Pygocentrus_nattereri_scarb2a	V464M	# | |---->Altered Ordered_interface (Pr = 0.05) |
Pygocentrus_nattereri_scarb2a	V464M	# | |
Pygocentrus_nattereri_scarb2a	V464M	# |---->Altered Metal_binding (Pr = 0.01)<---------------------------------------------------------|
Pygocentrus_nattereri_scarb2a	V464M	# |
Pygocentrus_nattereri_scarb2a	V464M	# |---->Altered PTM_site (Pr = 0.01)
Pygocentrus_nattereri_scarb2a	V467L	0.209	Gain of Helix (Pr = 0.28 | P = 0.02); Altered Transmembrane_region (Pr = 0.02 | P = 4.5e-03)	Altered Motifs (ELME000237:Calcineurin substrate docking site - leads to the effective dephosphorylation of serine/threonine phosphorylation sites.)	Predicted conservation scores
Pygocentrus_nattereri_scarb2a	V467L	# Altered Effect (Pr = 0.28)
Pygocentrus_nattereri_scarb2a	V467L	# |---->Altered Motifs (ELME000237)
Pygocentrus_nattereri_scarb2a	V467L	# |---->Altered Structure_and_dynamics (Pr = 0.28)-------------------------------------------------------|
Pygocentrus_nattereri_scarb2a	V467L	# | |---->Altered Secondary_structure (Pr = 0.28) |
Pygocentrus_nattereri_scarb2a	V467L	# | | |---->Gain of Helix (Pr = 0.28 | P = 0.02) |
Pygocentrus_nattereri_scarb2a	V467L	# | | |
Pygocentrus_nattereri_scarb2a	V467L	# | |---->Altered Stability_and_conformational_flexibility (Pr = 0.09) |
Pygocentrus_nattereri_scarb2a	V467L	# | | |---->Altered Conformational_flexibility (Pr = 0.09) |
Pygocentrus_nattereri_scarb2a	V467L	# | | |
Pygocentrus_nattereri_scarb2a	V467L	# | |---->Altered Special_structural_signatures (Pr = 0.02) |
Pygocentrus_nattereri_scarb2a	V467L	# | |---->Altered Signal_peptide (Pr = 0.00) |
Pygocentrus_nattereri_scarb2a	V467L	# | | |
Pygocentrus_nattereri_scarb2a	V467L	# | |---->Altered Transmembrane_protein (Pr = 0.02) |
Pygocentrus_nattereri_scarb2a	V467L	# | |---->Altered Transmembrane_region (Pr = 0.02 | P = 4.5e-03) |
Pygocentrus_nattereri_scarb2a	V467L	# | |
Pygocentrus_nattereri_scarb2a	V467L	# |---->Altered Functional_residue (Pr = 0.05) |
Pygocentrus_nattereri_scarb2a	V467L	# |---->Altered Macromolecular_binding (Pr = 0.05) |
Pygocentrus_nattereri_scarb2a	V467L	# | |---->Altered Protein_binding (Pr = 0.05) |
Pygocentrus_nattereri_scarb2a	V467L	# | |---->Altered Disordered_interface (Pr = 0.01) |
Pygocentrus_nattereri_scarb2a	V467L	# | | |
Pygocentrus_nattereri_scarb2a	V467L	# | |---->Altered Ordered_interface (Pr = 0.05) |
Pygocentrus_nattereri_scarb2a	V467L	# | |
Pygocentrus_nattereri_scarb2a	V467L	# |---->Altered Metal_binding (Pr = 0.00)<---------------------------------------------------------|
Pygocentrus_nattereri_scarb2a	V467L	# |
Pygocentrus_nattereri_scarb2a	V467L	# |---->Altered PTM_site (Pr = 0.00)
Pygocentrus_nattereri_scarb2a	A471T	0.308	Altered Transmembrane_region (Pr = 0.02 | P = 5.0e-03)	Altered Motifs (ELME000052:Phosphothreonine motif binding a subset of FHA domains that show a preference for a large aliphatic amino acid at the pT+3 position.; ELME000335:Inverted version of LIG_SUMO_SBM_1 that mediates binding to SUMO proteins non-covalently.)	Predicted conservation scores
Pygocentrus_nattereri_scarb2a	A471T	# Altered Effect (Pr = 0.09)
Pygocentrus_nattereri_scarb2a	A471T	# |---->Altered Motifs (ELME000052|ELME000335)
Pygocentrus_nattereri_scarb2a	A471T	# |---->Altered Structure_and_dynamics (Pr = 0.09)-------------------------------------------------------|
Pygocentrus_nattereri_scarb2a	A471T	# | |---->Altered Secondary_structure (Pr = 0.03) |
Pygocentrus_nattereri_scarb2a	A471T	# | | |
Pygocentrus_nattereri_scarb2a	A471T	# | |---->Altered Stability_and_conformational_flexibility (Pr = 0.09) |
Pygocentrus_nattereri_scarb2a	A471T	# | | |---->Altered Conformational_flexibility (Pr = 0.09) |
Pygocentrus_nattereri_scarb2a	A471T	# | | |
Pygocentrus_nattereri_scarb2a	A471T	# | |---->Altered Special_structural_signatures (Pr = 0.02) |
Pygocentrus_nattereri_scarb2a	A471T	# | |---->Altered Signal_peptide (Pr = 0.00) |
Pygocentrus_nattereri_scarb2a	A471T	# | | |
Pygocentrus_nattereri_scarb2a	A471T	# | |---->Altered Transmembrane_protein (Pr = 0.02) |
Pygocentrus_nattereri_scarb2a	A471T	# | |---->Altered Transmembrane_region (Pr = 0.02 | P = 5.0e-03) |
Pygocentrus_nattereri_scarb2a	A471T	# | |
Pygocentrus_nattereri_scarb2a	A471T	# |---->Altered Functional_residue (Pr = 0.03) |
Pygocentrus_nattereri_scarb2a	A471T	# |---->Altered Macromolecular_binding (Pr = 0.03) |
Pygocentrus_nattereri_scarb2a	A471T	# | |---->Altered Protein_binding (Pr = 0.03) |
Pygocentrus_nattereri_scarb2a	A471T	# | |---->Altered Disordered_interface (Pr = 0.02) |
Pygocentrus_nattereri_scarb2a	A471T	# | | |
Pygocentrus_nattereri_scarb2a	A471T	# | |---->Altered Ordered_interface (Pr = 0.03) |
Pygocentrus_nattereri_scarb2a	A471T	# | |
Pygocentrus_nattereri_scarb2a	A471T	# |---->Altered Metal_binding (Pr = 0.00)<---------------------------------------------------------|
Pygocentrus_nattereri_scarb2a	A471T	# |
Pygocentrus_nattereri_scarb2a	A471T	# |---->Altered PTM_site (Pr = 0.01)
Pygocentrus_nattereri_scarb2a	A529T	0.052	Loss of Phosphorylation at S524 (Pr = 0.29 | P = 0.02); Altered Cytoplasmic_loop (Pr = 0.28 | P = 4.2e-04); Loss of N-linked_glycosylation at N530 (Pr = 0.10 | P = 0.01)	Altered Motifs (ELME000063:CK1 phosphorylation site; ELME000070:Generic motif for N-glycosylation. It was shown that Trp - Asp - and Glu are uncommon before the Ser/Thr position (PMID-8626433). Efficient glycosylation usually occurs when ~60 residues or more separate the glycosylation acceptor site from the C-terminus.; ELME000202:(ST)Q motif which is phosphorylated by PIKK family members.)	Predicted conservation scores
Pygocentrus_nattereri_scarb2a	A529T	# Altered Effect (Pr = 0.29)
Pygocentrus_nattereri_scarb2a	A529T	# |---->Altered Motifs (ELME000063|ELME000070|ELME000202)
Pygocentrus_nattereri_scarb2a	A529T	# |---->Altered Structure_and_dynamics (Pr = 0.28)-------------------------------------------------------|
Pygocentrus_nattereri_scarb2a	A529T	# | |---->Altered Secondary_structure (Pr = 0.26) |
Pygocentrus_nattereri_scarb2a	A529T	# | | |
Pygocentrus_nattereri_scarb2a	A529T	# | |---->Altered Stability_and_conformational_flexibility (Pr = 0.26) |
Pygocentrus_nattereri_scarb2a	A529T	# | | |---->Altered Conformational_flexibility (Pr = 0.26) |
Pygocentrus_nattereri_scarb2a	A529T	# | | |
Pygocentrus_nattereri_scarb2a	A529T	# | |---->Altered Special_structural_signatures (Pr = 0.28) |
Pygocentrus_nattereri_scarb2a	A529T	# | |---->Altered Signal_peptide (Pr = 0.00) |
Pygocentrus_nattereri_scarb2a	A529T	# | | |
Pygocentrus_nattereri_scarb2a	A529T	# | |---->Altered Transmembrane_protein (Pr = 0.28) |
Pygocentrus_nattereri_scarb2a	A529T	# | |---->Altered Non-cytoplasmic_loop (Pr = 0.28 | P = 4.2e-04) |
Pygocentrus_nattereri_scarb2a	A529T	# | |
Pygocentrus_nattereri_scarb2a	A529T	# |---->Altered Functional_residue (Pr = 0.29) |
Pygocentrus_nattereri_scarb2a	A529T	# |---->Altered Macromolecular_binding (Pr = 0.09) |
Pygocentrus_nattereri_scarb2a	A529T	# | |---->Altered Protein_binding (Pr = 0.09) |
Pygocentrus_nattereri_scarb2a	A529T	# | |---->Altered Disordered_interface (Pr = 0.09) |
Pygocentrus_nattereri_scarb2a	A529T	# | | |
Pygocentrus_nattereri_scarb2a	A529T	# | |---->Altered Ordered_interface (Pr = 0.07) |
Pygocentrus_nattereri_scarb2a	A529T	# | |
Pygocentrus_nattereri_scarb2a	A529T	# |---->Altered Metal_binding (Pr = 0.01)<---------------------------------------------------------|
Pygocentrus_nattereri_scarb2a	A529T	# |
Pygocentrus_nattereri_scarb2a	A529T	# |---->Altered PTM_site (Pr = 0.29)
Pygocentrus_nattereri_scarb2a	A529T	# |---->Loss of N-linked_glycosylation at N530 (Pr = 0.10 | P = 0.01)
Pygocentrus_nattereri_scarb2a	A529T	# |---->Loss of Phosphorylation at S524 (Pr = 0.29 | P = 0.02)
Pygocentrus_nattereri_scg2b	A50S	0.044		Altered Motifs (ELME000061:PKB Phosphorylation site; ELME000063:CK1 phosphorylation site; ELME000085:Glycosaminoglycan attachment site; ELME000147:Site phosphorylated by the Polo-like kinase.; ELME000239:The USP7 NTD domain binding motif variant based on the MDM2 and P53 interactions.)	Predicted conservation scores
Pygocentrus_nattereri_scg2b	A50S	# Altered Effect (Pr = 0.26)
Pygocentrus_nattereri_scg2b	A50S	# |---->Altered Motifs (ELME000061|ELME000063|ELME000085|ELME000147|ELME000239)
Pygocentrus_nattereri_scg2b	A50S	# |---->Altered Structure_and_dynamics (Pr = 0.26)-------------------------------------------------------|
Pygocentrus_nattereri_scg2b	A50S	# | |---->Altered Secondary_structure (Pr = 0.26) |
Pygocentrus_nattereri_scg2b	A50S	# | | |
Pygocentrus_nattereri_scg2b	A50S	# | |---->Altered Stability_and_conformational_flexibility (Pr = 0.22) |
Pygocentrus_nattereri_scg2b	A50S	# | | |---->Altered Conformational_flexibility (Pr = 0.22) |
Pygocentrus_nattereri_scg2b	A50S	# | | |
Pygocentrus_nattereri_scg2b	A50S	# | |---->Altered Special_structural_signatures (Pr = 0.07) |
Pygocentrus_nattereri_scg2b	A50S	# | |---->Altered Signal_peptide (Pr = 0.00) |
Pygocentrus_nattereri_scg2b	A50S	# | | |
Pygocentrus_nattereri_scg2b	A50S	# | |---->Altered Transmembrane_protein (Pr = 0.07) |
Pygocentrus_nattereri_scg2b	A50S	# | |
Pygocentrus_nattereri_scg2b	A50S	# |---->Altered Functional_residue (Pr = 0.23) |
Pygocentrus_nattereri_scg2b	A50S	# |---->Altered Macromolecular_binding (Pr = 0.23) |
Pygocentrus_nattereri_scg2b	A50S	# | |---->Altered Protein_binding (Pr = 0.23) |
Pygocentrus_nattereri_scg2b	A50S	# | |---->Altered Disordered_interface (Pr = 0.23) |
Pygocentrus_nattereri_scg2b	A50S	# | | |
Pygocentrus_nattereri_scg2b	A50S	# | |---->Altered Ordered_interface (Pr = 0.07) |
Pygocentrus_nattereri_scg2b	A50S	# | |
Pygocentrus_nattereri_scg2b	A50S	# |---->Altered Metal_binding (Pr = 0.01)<---------------------------------------------------------|
Pygocentrus_nattereri_scg2b	A50S	# |
Pygocentrus_nattereri_scg2b	A50S	# |---->Altered PTM_site (Pr = 0.15)
Pygocentrus_nattereri_scg2b	I70V	0.252	Altered MoRF (Pr = 0.54 | P = 5.3e-04); Loss of Phosphorylation at Y75 (Pr = 0.24 | P = 0.05); Gain of Methylation at K71 (Pr = 0.10 | P = 0.04)	Altered Motifs (ELME000063:CK1 phosphorylation site)	Predicted conservation scores
Pygocentrus_nattereri_scg2b	I70V	# Altered Effect (Pr = 0.54)
Pygocentrus_nattereri_scg2b	I70V	# |---->Altered Motifs (ELME000063)
Pygocentrus_nattereri_scg2b	I70V	# |---->Altered Structure_and_dynamics (Pr = 0.21)-------------------------------------------------------|
Pygocentrus_nattereri_scg2b	I70V	# | |---->Altered Secondary_structure (Pr = 0.21) |
Pygocentrus_nattereri_scg2b	I70V	# | | |
Pygocentrus_nattereri_scg2b	I70V	# | |---->Altered Stability_and_conformational_flexibility (Pr = 0.21) |
Pygocentrus_nattereri_scg2b	I70V	# | | |---->Altered Conformational_flexibility (Pr = 0.21) |
Pygocentrus_nattereri_scg2b	I70V	# | | |
Pygocentrus_nattereri_scg2b	I70V	# | |---->Altered Special_structural_signatures (Pr = 0.02) |
Pygocentrus_nattereri_scg2b	I70V	# | |---->Altered Signal_peptide (Pr = 0.00) |
Pygocentrus_nattereri_scg2b	I70V	# | | |
Pygocentrus_nattereri_scg2b	I70V	# | |---->Altered Transmembrane_protein (Pr = 0.02) |
Pygocentrus_nattereri_scg2b	I70V	# | |
Pygocentrus_nattereri_scg2b	I70V	# |---->Altered Functional_residue (Pr = 0.54) |
Pygocentrus_nattereri_scg2b	I70V	# |---->Altered Macromolecular_binding (Pr = 0.54) |
Pygocentrus_nattereri_scg2b	I70V	# | |---->Altered Protein_binding (Pr = 0.54) |
Pygocentrus_nattereri_scg2b	I70V	# | |---->Altered Disordered_interface (Pr = 0.54) |
Pygocentrus_nattereri_scg2b	I70V	# | | |---->Altered MoRF (Pr = 0.54 | P = 5.3e-04) |
Pygocentrus_nattereri_scg2b	I70V	# | | |
Pygocentrus_nattereri_scg2b	I70V	# | |---->Altered Ordered_interface (Pr = 0.17) |
Pygocentrus_nattereri_scg2b	I70V	# | |
Pygocentrus_nattereri_scg2b	I70V	# |---->Altered Metal_binding (Pr = 0.05)<---------------------------------------------------------|
Pygocentrus_nattereri_scg2b	I70V	# |
Pygocentrus_nattereri_scg2b	I70V	# |---->Altered PTM_site (Pr = 0.24)
Pygocentrus_nattereri_scg2b	I70V	# |---->Gain of Methylation at K71 (Pr = 0.10 | P = 0.04)
Pygocentrus_nattereri_scg2b	I70V	# |---->Loss of Phosphorylation at Y75 (Pr = 0.24 | P = 0.05)
Pygocentrus_nattereri_scg2b	P88A	0.075	Loss of Loop (Pr = 0.27 | P = 0.04); Loss of Phosphorylation at S92 (Pr = 0.26 | P = 0.03); Gain of Pyrrolidone_carboxylic_acid at Q91 (Pr = 0.04 | P = 0.05)	Altered Motifs (PS00008:N-myristoylation site)	Predicted conservation scores
Pygocentrus_nattereri_scg2b	P88A	# Altered Effect (Pr = 0.31)
Pygocentrus_nattereri_scg2b	P88A	# |---->Altered Motifs (PS00008)
Pygocentrus_nattereri_scg2b	P88A	# |---->Altered Structure_and_dynamics (Pr = 0.31)-------------------------------------------------------|
Pygocentrus_nattereri_scg2b	P88A	# | |---->Altered Secondary_structure (Pr = 0.27) |
Pygocentrus_nattereri_scg2b	P88A	# | | |---->Loss of Loop (Pr = 0.27 | P = 0.04) |
Pygocentrus_nattereri_scg2b	P88A	# | | |
Pygocentrus_nattereri_scg2b	P88A	# | |---->Altered Stability_and_conformational_flexibility (Pr = 0.31) |
Pygocentrus_nattereri_scg2b	P88A	# | | |---->Altered Conformational_flexibility (Pr = 0.31) |
Pygocentrus_nattereri_scg2b	P88A	# | | |
Pygocentrus_nattereri_scg2b	P88A	# | |---->Altered Special_structural_signatures (Pr = 0.04) |
Pygocentrus_nattereri_scg2b	P88A	# | |---->Altered Signal_peptide (Pr = 0.00) |
Pygocentrus_nattereri_scg2b	P88A	# | | |
Pygocentrus_nattereri_scg2b	P88A	# | |---->Altered Transmembrane_protein (Pr = 0.04) |
Pygocentrus_nattereri_scg2b	P88A	# | |
Pygocentrus_nattereri_scg2b	P88A	# |---->Altered Functional_residue (Pr = 0.26) |
Pygocentrus_nattereri_scg2b	P88A	# |---->Altered Macromolecular_binding (Pr = 0.15) |
Pygocentrus_nattereri_scg2b	P88A	# | |---->Altered Protein_binding (Pr = 0.15) |
Pygocentrus_nattereri_scg2b	P88A	# | |---->Altered Disordered_interface (Pr = 0.15) |
Pygocentrus_nattereri_scg2b	P88A	# | | |
Pygocentrus_nattereri_scg2b	P88A	# | |---->Altered Ordered_interface (Pr = 0.05) |
Pygocentrus_nattereri_scg2b	P88A	# | |
Pygocentrus_nattereri_scg2b	P88A	# |---->Altered Metal_binding (Pr = 0.01)<---------------------------------------------------------|
Pygocentrus_nattereri_scg2b	P88A	# |
Pygocentrus_nattereri_scg2b	P88A	# |---->Altered PTM_site (Pr = 0.26)
Pygocentrus_nattereri_scg2b	P88A	# |---->Loss of Phosphorylation at S92 (Pr = 0.26 | P = 0.03)
Pygocentrus_nattereri_scg2b	P88A	# |---->Gain of Pyrrolidone_carboxylic_acid at Q91 (Pr = 0.04 | P = 0.05)
Pygocentrus_nattereri_scg2b	A89E	0.091	Gain of Phosphorylation at S92 (Pr = 0.28 | P = 0.02); Gain of Loop (Pr = 0.26 | P = 0.05)	Altered Motifs (ELME000136:The Class IV WW domain interaction motif is recognised primarily by the Pin1 phosphorylation-dependent prolyl isomerase.; ELME000159:Proline-Directed Kinase (e.g. MAPK) phosphorylation site in higher eukaryotes.; PS00008:N-myristoylation site)	Predicted conservation scores
Pygocentrus_nattereri_scg2b	A89E	# Altered Effect (Pr = 0.28)
Pygocentrus_nattereri_scg2b	A89E	# |---->Altered Motifs (ELME000136|ELME000159|PS00008)
Pygocentrus_nattereri_scg2b	A89E	# |---->Altered Structure_and_dynamics (Pr = 0.26)-------------------------------------------------------|
Pygocentrus_nattereri_scg2b	A89E	# | |---->Altered Secondary_structure (Pr = 0.26) |
Pygocentrus_nattereri_scg2b	A89E	# | | |---->Gain of Loop (Pr = 0.26 | P = 0.05) |
Pygocentrus_nattereri_scg2b	A89E	# | | |
Pygocentrus_nattereri_scg2b	A89E	# | |---->Altered Stability_and_conformational_flexibility (Pr = 0.21) |
Pygocentrus_nattereri_scg2b	A89E	# | | |---->Altered Conformational_flexibility (Pr = 0.21) |
Pygocentrus_nattereri_scg2b	A89E	# | | |
Pygocentrus_nattereri_scg2b	A89E	# | |---->Altered Special_structural_signatures (Pr = 0.04) |
Pygocentrus_nattereri_scg2b	A89E	# | |---->Altered Signal_peptide (Pr = 0.00) |
Pygocentrus_nattereri_scg2b	A89E	# | | |
Pygocentrus_nattereri_scg2b	A89E	# | |---->Altered Transmembrane_protein (Pr = 0.04) |
Pygocentrus_nattereri_scg2b	A89E	# | |
Pygocentrus_nattereri_scg2b	A89E	# |---->Altered Functional_residue (Pr = 0.28) |
Pygocentrus_nattereri_scg2b	A89E	# |---->Altered Macromolecular_binding (Pr = 0.09) |
Pygocentrus_nattereri_scg2b	A89E	# | |---->Altered Protein_binding (Pr = 0.09) |
Pygocentrus_nattereri_scg2b	A89E	# | |---->Altered Disordered_interface (Pr = 0.09) |
Pygocentrus_nattereri_scg2b	A89E	# | | |
Pygocentrus_nattereri_scg2b	A89E	# | |---->Altered Ordered_interface (Pr = 0.05) |
Pygocentrus_nattereri_scg2b	A89E	# | |
Pygocentrus_nattereri_scg2b	A89E	# |---->Altered Metal_binding (Pr = 0.01)<---------------------------------------------------------|
Pygocentrus_nattereri_scg2b	A89E	# |
Pygocentrus_nattereri_scg2b	A89E	# |---->Altered PTM_site (Pr = 0.28)
Pygocentrus_nattereri_scg2b	A89E	# |---->Gain of Phosphorylation at S92 (Pr = 0.28 | P = 0.02)
Pygocentrus_nattereri_scg2b	S148G	0.055	Altered Calmodulin_binding (Pr = 0.22 | P = 0.03); Loss of Proteolytic_cleavage at D147 (Pr = 0.13 | P = 0.02); Altered Coiled_coil (Pr = 0.11 | P = 0.04)	Altered Motifs (ELME000085:Glycosaminoglycan attachment site)	Predicted conservation scores
Pygocentrus_nattereri_scg2b	S148G	# Altered Effect (Pr = 0.24)
Pygocentrus_nattereri_scg2b	S148G	# |---->Altered Motifs (ELME000085)
Pygocentrus_nattereri_scg2b	S148G	# |---->Altered Structure_and_dynamics (Pr = 0.24)-------------------------------------------------------|
Pygocentrus_nattereri_scg2b	S148G	# | |---->Altered Secondary_structure (Pr = 0.24) |
Pygocentrus_nattereri_scg2b	S148G	# | | |
Pygocentrus_nattereri_scg2b	S148G	# | |---->Altered Stability_and_conformational_flexibility (Pr = 0.22) |
Pygocentrus_nattereri_scg2b	S148G	# | | |---->Altered Conformational_flexibility (Pr = 0.22) |
Pygocentrus_nattereri_scg2b	S148G	# | | |
Pygocentrus_nattereri_scg2b	S148G	# | |---->Altered Special_structural_signatures (Pr = 0.11) |
Pygocentrus_nattereri_scg2b	S148G	# | |---->Altered Coiled_coil (Pr = 0.11 | P = 0.04) |
Pygocentrus_nattereri_scg2b	S148G	# | |---->Altered Signal_peptide (Pr = 0.00) |
Pygocentrus_nattereri_scg2b	S148G	# | | |
Pygocentrus_nattereri_scg2b	S148G	# | |---->Altered Transmembrane_protein (Pr = 0.01) |
Pygocentrus_nattereri_scg2b	S148G	# | |
Pygocentrus_nattereri_scg2b	S148G	# |---->Altered Functional_residue (Pr = 0.24) |
Pygocentrus_nattereri_scg2b	S148G	# |---->Altered Macromolecular_binding (Pr = 0.24) |
Pygocentrus_nattereri_scg2b	S148G	# | |---->Altered Protein_binding (Pr = 0.24) |
Pygocentrus_nattereri_scg2b	S148G	# | |---->Altered Disordered_interface (Pr = 0.24) |
Pygocentrus_nattereri_scg2b	S148G	# | | |---->Altered Calmodulin_binding (Pr = 0.22 | P = 0.03) |
Pygocentrus_nattereri_scg2b	S148G	# | | |
Pygocentrus_nattereri_scg2b	S148G	# | |---->Altered Ordered_interface (Pr = 0.12) |
Pygocentrus_nattereri_scg2b	S148G	# | |
Pygocentrus_nattereri_scg2b	S148G	# |---->Altered Metal_binding (Pr = 0.00)<---------------------------------------------------------|
Pygocentrus_nattereri_scg2b	S148G	# |
Pygocentrus_nattereri_scg2b	S148G	# |---->Altered PTM_site (Pr = 0.14)
Pygocentrus_nattereri_scg2b	S148G	# |---->Loss of Proteolytic_cleavage at D147 (Pr = 0.13 | P = 0.02)
Pygocentrus_nattereri_scg2b	E166G	0.145	Altered Coiled_coil (Pr = 0.13 | P = 0.04)	Altered Motifs (ELME000053:GSK3 phosphorylation recognition site; ELME000136:The Class IV WW domain interaction motif is recognised primarily by the Pin1 phosphorylation-dependent prolyl isomerase.; ELME000153:Substrate motif for phosphorylation by CDK; ELME000159:Proline-Directed Kinase (e.g. MAPK) phosphorylation site in higher eukaryotes.)	Predicted conservation scores
Pygocentrus_nattereri_scg2b	E166G	# Altered Effect (Pr = 0.26)
Pygocentrus_nattereri_scg2b	E166G	# |---->Altered Motifs (ELME000053|ELME000136|ELME000153|ELME000159)
Pygocentrus_nattereri_scg2b	E166G	# |---->Altered Structure_and_dynamics (Pr = 0.26)-------------------------------------------------------|
Pygocentrus_nattereri_scg2b	E166G	# | |---->Altered Secondary_structure (Pr = 0.26) |
Pygocentrus_nattereri_scg2b	E166G	# | | |
Pygocentrus_nattereri_scg2b	E166G	# | |---->Altered Stability_and_conformational_flexibility (Pr = 0.22) |
Pygocentrus_nattereri_scg2b	E166G	# | | |---->Altered Conformational_flexibility (Pr = 0.22) |
Pygocentrus_nattereri_scg2b	E166G	# | | |
Pygocentrus_nattereri_scg2b	E166G	# | |---->Altered Special_structural_signatures (Pr = 0.13) |
Pygocentrus_nattereri_scg2b	E166G	# | |---->Altered Coiled_coil (Pr = 0.13 | P = 0.04) |
Pygocentrus_nattereri_scg2b	E166G	# | |---->Altered Signal_peptide (Pr = 0.00) |
Pygocentrus_nattereri_scg2b	E166G	# | | |
Pygocentrus_nattereri_scg2b	E166G	# | |---->Altered Transmembrane_protein (Pr = 0.02) |
Pygocentrus_nattereri_scg2b	E166G	# | |
Pygocentrus_nattereri_scg2b	E166G	# |---->Altered Functional_residue (Pr = 0.25) |
Pygocentrus_nattereri_scg2b	E166G	# |---->Altered Macromolecular_binding (Pr = 0.25) |
Pygocentrus_nattereri_scg2b	E166G	# | |---->Altered Protein_binding (Pr = 0.25) |
Pygocentrus_nattereri_scg2b	E166G	# | |---->Altered Disordered_interface (Pr = 0.25) |
Pygocentrus_nattereri_scg2b	E166G	# | | |
Pygocentrus_nattereri_scg2b	E166G	# | |---->Altered Ordered_interface (Pr = 0.05) |
Pygocentrus_nattereri_scg2b	E166G	# | |
Pygocentrus_nattereri_scg2b	E166G	# |---->Altered Metal_binding (Pr = 0.02)<---------------------------------------------------------|
Pygocentrus_nattereri_scg2b	E166G	# |
Pygocentrus_nattereri_scg2b	E166G	# |---->Altered PTM_site (Pr = 0.21)
Pygocentrus_nattereri_scg2b	E187D	0.088	Loss of SUMOylation at K192 (Pr = 0.22 | P = 0.02); Gain of Methylation at K192 (Pr = 0.10 | P = 0.03)	Altered Motifs (PS00008:N-myristoylation site)	Predicted conservation scores
Pygocentrus_nattereri_scg2b	E187D	# Altered Effect (Pr = 0.25)
Pygocentrus_nattereri_scg2b	E187D	# |---->Altered Motifs (PS00008)
Pygocentrus_nattereri_scg2b	E187D	# |---->Altered Structure_and_dynamics (Pr = 0.25)-------------------------------------------------------|
Pygocentrus_nattereri_scg2b	E187D	# | |---->Altered Secondary_structure (Pr = 0.25) |
Pygocentrus_nattereri_scg2b	E187D	# | | |
Pygocentrus_nattereri_scg2b	E187D	# | |---->Altered Stability_and_conformational_flexibility (Pr = 0.21) |
Pygocentrus_nattereri_scg2b	E187D	# | | |---->Altered Conformational_flexibility (Pr = 0.21) |
Pygocentrus_nattereri_scg2b	E187D	# | | |
Pygocentrus_nattereri_scg2b	E187D	# | |---->Altered Special_structural_signatures (Pr = 0.03) |
Pygocentrus_nattereri_scg2b	E187D	# | |---->Altered Signal_peptide (Pr = 0.00) |
Pygocentrus_nattereri_scg2b	E187D	# | | |
Pygocentrus_nattereri_scg2b	E187D	# | |---->Altered Transmembrane_protein (Pr = 0.03) |
Pygocentrus_nattereri_scg2b	E187D	# | |
Pygocentrus_nattereri_scg2b	E187D	# |---->Altered Functional_residue (Pr = 0.22) |
Pygocentrus_nattereri_scg2b	E187D	# |---->Altered Macromolecular_binding (Pr = 0.22) |
Pygocentrus_nattereri_scg2b	E187D	# | |---->Altered Protein_binding (Pr = 0.22) |
Pygocentrus_nattereri_scg2b	E187D	# | |---->Altered Disordered_interface (Pr = 0.22) |
Pygocentrus_nattereri_scg2b	E187D	# | | |
Pygocentrus_nattereri_scg2b	E187D	# | |---->Altered Ordered_interface (Pr = 0.05) |
Pygocentrus_nattereri_scg2b	E187D	# | |
Pygocentrus_nattereri_scg2b	E187D	# |---->Altered Metal_binding (Pr = 0.01)<---------------------------------------------------------|
Pygocentrus_nattereri_scg2b	E187D	# |
Pygocentrus_nattereri_scg2b	E187D	# |---->Altered PTM_site (Pr = 0.22)
Pygocentrus_nattereri_scg2b	E187D	# |---->Gain of Methylation at K192 (Pr = 0.10 | P = 0.03)
Pygocentrus_nattereri_scg2b	E187D	# |---->Loss of SUMOylation at K192 (Pr = 0.22 | P = 0.02)
Pygocentrus_nattereri_scg2b	S197P	0.155	Loss of Phosphorylation at S197 (Pr = 0.36 | P = 1.0e-02); Loss of Loop (Pr = 0.29 | P = 8.8e-03); Gain of SUMOylation at K192 (Pr = 0.21 | P = 0.03); Loss of Proteolytic_cleavage at D202 (Pr = 0.13 | P = 0.02); Loss of Methylation at K192 (Pr = 0.10 | P = 0.04)	Altered Motifs (ELME000008:Main preference for PKA-type AGC kinase phosphorylation.; ELME000053:GSK3 phosphorylation recognition site; ELME000062:Secondary preference for PKA-type AGC kinase phosphorylation.; ELME000063:CK1 phosphorylation site; ELME000085:Glycosaminoglycan attachment site; PS00004:cAMP- and cGMP-dependent protein kinase phosphorylation site)	Predicted conservation scores
Pygocentrus_nattereri_scg2b	S197P	# Altered Effect (Pr = 0.36)
Pygocentrus_nattereri_scg2b	S197P	# |---->Altered Motifs (ELME000008|ELME000053|ELME000062|ELME000063|ELME000085|PS00004)
Pygocentrus_nattereri_scg2b	S197P	# |---->Altered Structure_and_dynamics (Pr = 0.29)-------------------------------------------------------|
Pygocentrus_nattereri_scg2b	S197P	# | |---->Altered Secondary_structure (Pr = 0.29) |
Pygocentrus_nattereri_scg2b	S197P	# | | |---->Loss of Loop (Pr = 0.29 | P = 8.8e-03) |
Pygocentrus_nattereri_scg2b	S197P	# | | |
Pygocentrus_nattereri_scg2b	S197P	# | |---->Altered Stability_and_conformational_flexibility (Pr = 0.23) |
Pygocentrus_nattereri_scg2b	S197P	# | | |---->Altered Conformational_flexibility (Pr = 0.23) |
Pygocentrus_nattereri_scg2b	S197P	# | | |
Pygocentrus_nattereri_scg2b	S197P	# | |---->Altered Special_structural_signatures (Pr = 0.05) |
Pygocentrus_nattereri_scg2b	S197P	# | |---->Altered Signal_peptide (Pr = 0.00) |
Pygocentrus_nattereri_scg2b	S197P	# | | |
Pygocentrus_nattereri_scg2b	S197P	# | |---->Altered Transmembrane_protein (Pr = 0.05) |
Pygocentrus_nattereri_scg2b	S197P	# | |
Pygocentrus_nattereri_scg2b	S197P	# |---->Altered Functional_residue (Pr = 0.36) |
Pygocentrus_nattereri_scg2b	S197P	# |---->Altered Macromolecular_binding (Pr = 0.24) |
Pygocentrus_nattereri_scg2b	S197P	# | |---->Altered Protein_binding (Pr = 0.24) |
Pygocentrus_nattereri_scg2b	S197P	# | |---->Altered Disordered_interface (Pr = 0.24) |
Pygocentrus_nattereri_scg2b	S197P	# | | |
Pygocentrus_nattereri_scg2b	S197P	# | |---->Altered Ordered_interface (Pr = 0.06) |
Pygocentrus_nattereri_scg2b	S197P	# | |
Pygocentrus_nattereri_scg2b	S197P	# |---->Altered Metal_binding (Pr = 0.04)<---------------------------------------------------------|
Pygocentrus_nattereri_scg2b	S197P	# |
Pygocentrus_nattereri_scg2b	S197P	# |---->Altered PTM_site (Pr = 0.36)
Pygocentrus_nattereri_scg2b	S197P	# |---->Loss of Methylation at K192 (Pr = 0.10 | P = 0.04)
Pygocentrus_nattereri_scg2b	S197P	# |---->Loss of Phosphorylation at S197 (Pr = 0.36 | P = 1.0e-02)
Pygocentrus_nattereri_scg2b	S197P	# |---->Loss of Proteolytic_cleavage at D202 (Pr = 0.13 | P = 0.02)
Pygocentrus_nattereri_scg2b	S197P	# |---->Gain of SUMOylation at K192 (Pr = 0.21 | P = 0.03)
Pygocentrus_nattereri_scg2b	A198T	0.048	Gain of Phosphorylation at A198 (Pr = 0.33 | P = 0.01); Loss of Proteolytic_cleavage at D202 (Pr = 0.13 | P = 0.02)	Altered Motifs (ELME000008:Main preference for PKA-type AGC kinase phosphorylation.; ELME000062:Secondary preference for PKA-type AGC kinase phosphorylation.; ELME000063:CK1 phosphorylation site; ELME000085:Glycosaminoglycan attachment site; ELME000220:Phosphothreonine motif binding a subset of FHA domains that have a preference for an acidic amino acid at the pT+3 position.; PS00006:Casein kinase II phosphorylation site)	Predicted conservation scores
Pygocentrus_nattereri_scg2b	A198T	# Altered Effect (Pr = 0.33)
Pygocentrus_nattereri_scg2b	A198T	# |---->Altered Motifs (ELME000008|ELME000062|ELME000063|ELME000085|ELME000220|PS00006)
Pygocentrus_nattereri_scg2b	A198T	# |---->Altered Structure_and_dynamics (Pr = 0.25)-------------------------------------------------------|
Pygocentrus_nattereri_scg2b	A198T	# | |---->Altered Secondary_structure (Pr = 0.25) |
Pygocentrus_nattereri_scg2b	A198T	# | | |
Pygocentrus_nattereri_scg2b	A198T	# | |---->Altered Stability_and_conformational_flexibility (Pr = 0.22) |
Pygocentrus_nattereri_scg2b	A198T	# | | |---->Altered Conformational_flexibility (Pr = 0.22) |
Pygocentrus_nattereri_scg2b	A198T	# | | |
Pygocentrus_nattereri_scg2b	A198T	# | |---->Altered Special_structural_signatures (Pr = 0.05) |
Pygocentrus_nattereri_scg2b	A198T	# | |---->Altered Signal_peptide (Pr = 0.00) |
Pygocentrus_nattereri_scg2b	A198T	# | | |
Pygocentrus_nattereri_scg2b	A198T	# | |---->Altered Transmembrane_protein (Pr = 0.05) |
Pygocentrus_nattereri_scg2b	A198T	# | |
Pygocentrus_nattereri_scg2b	A198T	# |---->Altered Functional_residue (Pr = 0.33) |
Pygocentrus_nattereri_scg2b	A198T	# |---->Altered Macromolecular_binding (Pr = 0.26) |
Pygocentrus_nattereri_scg2b	A198T	# | |---->Altered Protein_binding (Pr = 0.26) |
Pygocentrus_nattereri_scg2b	A198T	# | |---->Altered Disordered_interface (Pr = 0.26) |
Pygocentrus_nattereri_scg2b	A198T	# | | |
Pygocentrus_nattereri_scg2b	A198T	# | |---->Altered Ordered_interface (Pr = 0.06) |
Pygocentrus_nattereri_scg2b	A198T	# | |
Pygocentrus_nattereri_scg2b	A198T	# |---->Altered Metal_binding (Pr = 0.04)<---------------------------------------------------------|
Pygocentrus_nattereri_scg2b	A198T	# |
Pygocentrus_nattereri_scg2b	A198T	# |---->Altered PTM_site (Pr = 0.33)
Pygocentrus_nattereri_scg2b	A198T	# |---->Gain of Phosphorylation at A198 (Pr = 0.33 | P = 0.01)
Pygocentrus_nattereri_scg2b	A198T	# |---->Loss of Proteolytic_cleavage at D202 (Pr = 0.13 | P = 0.02)
Pygocentrus_nattereri_scg2b	P206L	0.165	Loss of Intrinsic_disorder (Pr = 0.45 | P = 0.01); Altered MoRF (Pr = 0.29 | P = 0.03); Loss of Loop (Pr = 0.27 | P = 0.04); Loss of B-factor (Pr = 0.26 | P = 0.04); Loss of Phosphorylation at Y210 (Pr = 0.26 | P = 0.03); Gain of Proteolytic_cleavage at E209 (Pr = 0.15 | P = 0.01); Gain of Sulfation at Y210 (Pr = 0.03 | P = 0.01)	Altered Motifs (ELME000293:These IBMs are found in the N-terminal regions of arthropodal caspase subunits where they mediate the inhibition of activated caspases by binding to conserved surface grooves on type III BIR domains of Inhibitor of Apoptosis Proteins (IAPs).)	Predicted conservation scores
Pygocentrus_nattereri_scg2b	P206L	# Altered Effect (Pr = 0.45)
Pygocentrus_nattereri_scg2b	P206L	# |---->Altered Motifs (ELME000293)
Pygocentrus_nattereri_scg2b	P206L	# |---->Altered Structure_and_dynamics (Pr = 0.45)-------------------------------------------------------|
Pygocentrus_nattereri_scg2b	P206L	# | |---->Altered Secondary_structure (Pr = 0.27) |
Pygocentrus_nattereri_scg2b	P206L	# | | |---->Loss of Loop (Pr = 0.27 | P = 0.04) |
Pygocentrus_nattereri_scg2b	P206L	# | | |
Pygocentrus_nattereri_scg2b	P206L	# | |---->Altered Stability_and_conformational_flexibility (Pr = 0.45) |
Pygocentrus_nattereri_scg2b	P206L	# | | |---->Altered Conformational_flexibility (Pr = 0.45) |
Pygocentrus_nattereri_scg2b	P206L	# | | |---->Loss of Intrinsic_disorder (Pr = 0.45 | P = 0.01) |
Pygocentrus_nattereri_scg2b	P206L	# | | |---->Loss of B-factor (Pr = 0.26 | P = 0.04) |
Pygocentrus_nattereri_scg2b	P206L	# | | |
Pygocentrus_nattereri_scg2b	P206L	# | |---->Altered Special_structural_signatures (Pr = 0.04) |
Pygocentrus_nattereri_scg2b	P206L	# | |---->Altered Signal_peptide (Pr = 0.00) |
Pygocentrus_nattereri_scg2b	P206L	# | | |
Pygocentrus_nattereri_scg2b	P206L	# | |---->Altered Transmembrane_protein (Pr = 0.04) |
Pygocentrus_nattereri_scg2b	P206L	# | |
Pygocentrus_nattereri_scg2b	P206L	# |---->Altered Functional_residue (Pr = 0.29) |
Pygocentrus_nattereri_scg2b	P206L	# |---->Altered Macromolecular_binding (Pr = 0.29) |
Pygocentrus_nattereri_scg2b	P206L	# | |---->Altered Protein_binding (Pr = 0.29) |
Pygocentrus_nattereri_scg2b	P206L	# | |---->Altered Disordered_interface (Pr = 0.29) |
Pygocentrus_nattereri_scg2b	P206L	# | | |---->Altered MoRF (Pr = 0.29 | P = 0.03) |
Pygocentrus_nattereri_scg2b	P206L	# | | |
Pygocentrus_nattereri_scg2b	P206L	# | |---->Altered Ordered_interface (Pr = 0.15) |
Pygocentrus_nattereri_scg2b	P206L	# | |
Pygocentrus_nattereri_scg2b	P206L	# |---->Altered Metal_binding (Pr = 0.04)<---------------------------------------------------------|
Pygocentrus_nattereri_scg2b	P206L	# |
Pygocentrus_nattereri_scg2b	P206L	# |---->Altered PTM_site (Pr = 0.26)
Pygocentrus_nattereri_scg2b	P206L	# |---->Loss of Phosphorylation at Y210 (Pr = 0.26 | P = 0.03)
Pygocentrus_nattereri_scg2b	P206L	# |---->Gain of Proteolytic_cleavage at E209 (Pr = 0.15 | P = 0.01)
Pygocentrus_nattereri_scg2b	P206L	# |---->Gain of Sulfation at Y210 (Pr = 0.03 | P = 0.01)
Pygocentrus_nattereri_scg2b	G257A	0.103	Altered Coiled_coil (Pr = 0.81 | P = 1.2e-03); Altered MoRF (Pr = 0.34 | P = 0.01); Gain of SUMOylation at K261 (Pr = 0.25 | P = 7.4e-03); Gain of Ubiquitylation at K261 (Pr = 0.18 | P = 0.02); Loss of Methylation at K261 (Pr = 0.12 | P = 0.03)	Altered Motifs (PS00008:N-myristoylation site)	Predicted conservation scores
Pygocentrus_nattereri_scg2b	G257A	# Altered Effect (Pr = 0.81)
Pygocentrus_nattereri_scg2b	G257A	# |---->Altered Motifs (PS00008)
Pygocentrus_nattereri_scg2b	G257A	# |---->Altered Structure_and_dynamics (Pr = 0.81)-------------------------------------------------------|
Pygocentrus_nattereri_scg2b	G257A	# | |---->Altered Secondary_structure (Pr = 0.25) |
Pygocentrus_nattereri_scg2b	G257A	# | | |
Pygocentrus_nattereri_scg2b	G257A	# | |---->Altered Stability_and_conformational_flexibility (Pr = 0.23) |
Pygocentrus_nattereri_scg2b	G257A	# | | |---->Altered Conformational_flexibility (Pr = 0.23) |
Pygocentrus_nattereri_scg2b	G257A	# | | |
Pygocentrus_nattereri_scg2b	G257A	# | |---->Altered Special_structural_signatures (Pr = 0.81) |
Pygocentrus_nattereri_scg2b	G257A	# | |---->Altered Coiled_coil (Pr = 0.81 | P = 1.2e-03) |
Pygocentrus_nattereri_scg2b	G257A	# | |---->Altered Signal_peptide (Pr = 0.00) |
Pygocentrus_nattereri_scg2b	G257A	# | | |
Pygocentrus_nattereri_scg2b	G257A	# | |---->Altered Transmembrane_protein (Pr = 0.02) |
Pygocentrus_nattereri_scg2b	G257A	# | |
Pygocentrus_nattereri_scg2b	G257A	# |---->Altered Functional_residue (Pr = 0.34) |
Pygocentrus_nattereri_scg2b	G257A	# |---->Altered Macromolecular_binding (Pr = 0.34) |
Pygocentrus_nattereri_scg2b	G257A	# | |---->Altered Protein_binding (Pr = 0.34) |
Pygocentrus_nattereri_scg2b	G257A	# | |---->Altered Disordered_interface (Pr = 0.34) |
Pygocentrus_nattereri_scg2b	G257A	# | | |---->Altered MoRF (Pr = 0.34 | P = 0.01) |
Pygocentrus_nattereri_scg2b	G257A	# | | |
Pygocentrus_nattereri_scg2b	G257A	# | |---->Altered Ordered_interface (Pr = 0.02) |
Pygocentrus_nattereri_scg2b	G257A	# | |
Pygocentrus_nattereri_scg2b	G257A	# |---->Altered Metal_binding (Pr = 0.01)<---------------------------------------------------------|
Pygocentrus_nattereri_scg2b	G257A	# |
Pygocentrus_nattereri_scg2b	G257A	# |---->Altered PTM_site (Pr = 0.25)
Pygocentrus_nattereri_scg2b	G257A	# |---->Loss of Methylation at K261 (Pr = 0.12 | P = 0.03)
Pygocentrus_nattereri_scg2b	G257A	# |---->Gain of SUMOylation at K261 (Pr = 0.25 | P = 7.4e-03)
Pygocentrus_nattereri_scg2b	G257A	# |---->Gain of Ubiquitylation at K261 (Pr = 0.18 | P = 0.02)
Pygocentrus_nattereri_scg2b	E321G	0.208	Altered MoRF (Pr = 0.28 | P = 0.04); Loss of Proteolytic_cleavage at D325 (Pr = 0.20 | P = 2.3e-03); Loss of Manganese_binding at D316 (Pr = 0.15 | P = 0.04)	Altered Motifs (None)	Predicted conservation scores
Pygocentrus_nattereri_scg2b	E321G	# Altered Effect (Pr = 0.28)
Pygocentrus_nattereri_scg2b	E321G	# |---->Altered Motifs (None)
Pygocentrus_nattereri_scg2b	E321G	# |---->Altered Structure_and_dynamics (Pr = 0.25)-------------------------------------------------------|
Pygocentrus_nattereri_scg2b	E321G	# | |---->Altered Secondary_structure (Pr = 0.24) |
Pygocentrus_nattereri_scg2b	E321G	# | | |
Pygocentrus_nattereri_scg2b	E321G	# | |---->Altered Stability_and_conformational_flexibility (Pr = 0.25) |
Pygocentrus_nattereri_scg2b	E321G	# | | |---->Altered Conformational_flexibility (Pr = 0.25) |
Pygocentrus_nattereri_scg2b	E321G	# | | |
Pygocentrus_nattereri_scg2b	E321G	# | |---->Altered Special_structural_signatures (Pr = 0.07) |
Pygocentrus_nattereri_scg2b	E321G	# | |---->Altered Signal_peptide (Pr = 0.00) |
Pygocentrus_nattereri_scg2b	E321G	# | | |
Pygocentrus_nattereri_scg2b	E321G	# | |---->Altered Transmembrane_protein (Pr = 0.07) |
Pygocentrus_nattereri_scg2b	E321G	# | |
Pygocentrus_nattereri_scg2b	E321G	# |---->Altered Functional_residue (Pr = 0.28) |
Pygocentrus_nattereri_scg2b	E321G	# |---->Altered Macromolecular_binding (Pr = 0.28) |
Pygocentrus_nattereri_scg2b	E321G	# | |---->Altered Protein_binding (Pr = 0.28) |
Pygocentrus_nattereri_scg2b	E321G	# | |---->Altered Disordered_interface (Pr = 0.28) |
Pygocentrus_nattereri_scg2b	E321G	# | | |---->Altered MoRF (Pr = 0.28 | P = 0.04) |
Pygocentrus_nattereri_scg2b	E321G	# | | |
Pygocentrus_nattereri_scg2b	E321G	# | |---->Altered Ordered_interface (Pr = 0.05) |
Pygocentrus_nattereri_scg2b	E321G	# | |
Pygocentrus_nattereri_scg2b	E321G	# |---->Altered Metal_binding (Pr = 0.15)<---------------------------------------------------------|
Pygocentrus_nattereri_scg2b	E321G	# | |---->Loss of Manganese_binding at D316 (Pr = 0.15 | P = 0.04)
Pygocentrus_nattereri_scg2b	E321G	# |
Pygocentrus_nattereri_scg2b	E321G	# |---->Altered PTM_site (Pr = 0.20)
Pygocentrus_nattereri_scg2b	E321G	# |---->Loss of Proteolytic_cleavage at D325 (Pr = 0.20 | P = 2.3e-03)
Pygocentrus_nattereri_scg2b	M326T	0.157	Altered MoRF (Pr = 0.35 | P = 8.8e-03); Gain of B-factor (Pr = 0.26 | P = 0.02); Loss of Proteolytic_cleavage at D325 (Pr = 0.20 | P = 2.2e-03); Loss of Manganese_binding at E321 (Pr = 0.13 | P = 0.05); Loss of Sulfation at Y327 (Pr = 0.09 | P = 3.3e-03)	Altered Motifs (ELME000052:Phosphothreonine motif binding a subset of FHA domains that show a preference for a large aliphatic amino acid at the pT+3 position.; PS00005:Protein kinase C phosphorylation site)	Predicted conservation scores
Pygocentrus_nattereri_scg2b	M326T	# Altered Effect (Pr = 0.35)
Pygocentrus_nattereri_scg2b	M326T	# |---->Altered Motifs (ELME000052|PS00005)
Pygocentrus_nattereri_scg2b	M326T	# |---->Altered Structure_and_dynamics (Pr = 0.26)-------------------------------------------------------|
Pygocentrus_nattereri_scg2b	M326T	# | |---->Altered Secondary_structure (Pr = 0.24) |
Pygocentrus_nattereri_scg2b	M326T	# | | |
Pygocentrus_nattereri_scg2b	M326T	# | |---->Altered Stability_and_conformational_flexibility (Pr = 0.26) |
Pygocentrus_nattereri_scg2b	M326T	# | | |---->Altered Conformational_flexibility (Pr = 0.26) |
Pygocentrus_nattereri_scg2b	M326T	# | | |---->Gain of B-factor (Pr = 0.26 | P = 0.02) |
Pygocentrus_nattereri_scg2b	M326T	# | | |
Pygocentrus_nattereri_scg2b	M326T	# | |---->Altered Special_structural_signatures (Pr = 0.05) |
Pygocentrus_nattereri_scg2b	M326T	# | |---->Altered Signal_peptide (Pr = 0.00) |
Pygocentrus_nattereri_scg2b	M326T	# | | |
Pygocentrus_nattereri_scg2b	M326T	# | |---->Altered Transmembrane_protein (Pr = 0.05) |
Pygocentrus_nattereri_scg2b	M326T	# | |
Pygocentrus_nattereri_scg2b	M326T	# |---->Altered Functional_residue (Pr = 0.35) |
Pygocentrus_nattereri_scg2b	M326T	# |---->Altered Macromolecular_binding (Pr = 0.35) |
Pygocentrus_nattereri_scg2b	M326T	# | |---->Altered Protein_binding (Pr = 0.35) |
Pygocentrus_nattereri_scg2b	M326T	# | |---->Altered Disordered_interface (Pr = 0.35) |
Pygocentrus_nattereri_scg2b	M326T	# | | |---->Altered MoRF (Pr = 0.35 | P = 8.8e-03) |
Pygocentrus_nattereri_scg2b	M326T	# | | |
Pygocentrus_nattereri_scg2b	M326T	# | |---->Altered Ordered_interface (Pr = 0.07) |
Pygocentrus_nattereri_scg2b	M326T	# | |
Pygocentrus_nattereri_scg2b	M326T	# |---->Altered Metal_binding (Pr = 0.13)<---------------------------------------------------------|
Pygocentrus_nattereri_scg2b	M326T	# | |---->Loss of Manganese_binding at E321 (Pr = 0.13 | P = 0.05)
Pygocentrus_nattereri_scg2b	M326T	# |
Pygocentrus_nattereri_scg2b	M326T	# |---->Altered PTM_site (Pr = 0.22)
Pygocentrus_nattereri_scg2b	M326T	# |---->Loss of Proteolytic_cleavage at D325 (Pr = 0.20 | P = 2.2e-03)
Pygocentrus_nattereri_scg2b	M326T	# |---->Loss of Sulfation at Y327 (Pr = 0.09 | P = 3.3e-03)
Pygocentrus_nattereri_scg2b	G393A	0.090	Gain of Helix (Pr = 0.32 | P = 3.1e-03); Loss of Loop (Pr = 0.27 | P = 0.03); Loss of B-factor (Pr = 0.26 | P = 0.03)	Altered Motifs (None)	Predicted conservation scores
Pygocentrus_nattereri_scg2b	G393A	# Altered Effect (Pr = 0.32)
Pygocentrus_nattereri_scg2b	G393A	# |---->Altered Motifs (None)
Pygocentrus_nattereri_scg2b	G393A	# |---->Altered Structure_and_dynamics (Pr = 0.32)-------------------------------------------------------|
Pygocentrus_nattereri_scg2b	G393A	# | |---->Altered Secondary_structure (Pr = 0.32) |
Pygocentrus_nattereri_scg2b	G393A	# | | |---->Gain of Helix (Pr = 0.32 | P = 3.1e-03) |
Pygocentrus_nattereri_scg2b	G393A	# | | |---->Loss of Loop (Pr = 0.27 | P = 0.03) |
Pygocentrus_nattereri_scg2b	G393A	# | | |
Pygocentrus_nattereri_scg2b	G393A	# | |---->Altered Stability_and_conformational_flexibility (Pr = 0.26) |
Pygocentrus_nattereri_scg2b	G393A	# | | |---->Altered Conformational_flexibility (Pr = 0.26) |
Pygocentrus_nattereri_scg2b	G393A	# | | |---->Loss of B-factor (Pr = 0.26 | P = 0.03) |
Pygocentrus_nattereri_scg2b	G393A	# | | |
Pygocentrus_nattereri_scg2b	G393A	# | |---->Altered Special_structural_signatures (Pr = 0.04) |
Pygocentrus_nattereri_scg2b	G393A	# | |---->Altered Signal_peptide (Pr = 0.00) |
Pygocentrus_nattereri_scg2b	G393A	# | | |
Pygocentrus_nattereri_scg2b	G393A	# | |---->Altered Transmembrane_protein (Pr = 0.04) |
Pygocentrus_nattereri_scg2b	G393A	# | |
Pygocentrus_nattereri_scg2b	G393A	# |---->Altered Functional_residue (Pr = 0.15) |
Pygocentrus_nattereri_scg2b	G393A	# |---->Altered Macromolecular_binding (Pr = 0.12) |
Pygocentrus_nattereri_scg2b	G393A	# | |---->Altered Protein_binding (Pr = 0.12) |
Pygocentrus_nattereri_scg2b	G393A	# | |---->Altered Disordered_interface (Pr = 0.12) |
Pygocentrus_nattereri_scg2b	G393A	# | | |
Pygocentrus_nattereri_scg2b	G393A	# | |---->Altered Ordered_interface (Pr = 0.02) |
Pygocentrus_nattereri_scg2b	G393A	# | |
Pygocentrus_nattereri_scg2b	G393A	# |---->Altered Metal_binding (Pr = 0.01)<---------------------------------------------------------|
Pygocentrus_nattereri_scg2b	G393A	# |
Pygocentrus_nattereri_scg2b	G393A	# |---->Altered PTM_site (Pr = 0.15)
Pygocentrus_nattereri_scg2b	S406G	0.069	Loss of Phosphorylation at S406 (Pr = 0.45 | P = 5.7e-03); Loss of Helix (Pr = 0.27 | P = 0.05); Gain of B-factor (Pr = 0.25 | P = 0.02); Loss of Proteolytic_cleavage at R403 (Pr = 0.11 | P = 0.04)	Altered Motifs (ELME000008:Main preference for PKA-type AGC kinase phosphorylation.; ELME000062:Secondary preference for PKA-type AGC kinase phosphorylation.; PS00004:cAMP- and cGMP-dependent protein kinase phosphorylation site; PS00005:Protein kinase C phosphorylation site)	Predicted conservation scores
Pygocentrus_nattereri_scg2b	S406G	# Altered Effect (Pr = 0.45)
Pygocentrus_nattereri_scg2b	S406G	# |---->Altered Motifs (ELME000008|ELME000062|PS00004|PS00005)
Pygocentrus_nattereri_scg2b	S406G	# |---->Altered Structure_and_dynamics (Pr = 0.27)-------------------------------------------------------|
Pygocentrus_nattereri_scg2b	S406G	# | |---->Altered Secondary_structure (Pr = 0.27) |
Pygocentrus_nattereri_scg2b	S406G	# | | |---->Loss of Helix (Pr = 0.27 | P = 0.05) |
Pygocentrus_nattereri_scg2b	S406G	# | | |
Pygocentrus_nattereri_scg2b	S406G	# | |---->Altered Stability_and_conformational_flexibility (Pr = 0.25) |
Pygocentrus_nattereri_scg2b	S406G	# | | |---->Altered Conformational_flexibility (Pr = 0.25) |
Pygocentrus_nattereri_scg2b	S406G	# | | |---->Gain of B-factor (Pr = 0.25 | P = 0.02) |
Pygocentrus_nattereri_scg2b	S406G	# | | |
Pygocentrus_nattereri_scg2b	S406G	# | |---->Altered Special_structural_signatures (Pr = 0.03) |
Pygocentrus_nattereri_scg2b	S406G	# | |---->Altered Signal_peptide (Pr = 0.00) |
Pygocentrus_nattereri_scg2b	S406G	# | | |
Pygocentrus_nattereri_scg2b	S406G	# | |---->Altered Transmembrane_protein (Pr = 0.03) |
Pygocentrus_nattereri_scg2b	S406G	# | |
Pygocentrus_nattereri_scg2b	S406G	# |---->Altered Functional_residue (Pr = 0.45) |
Pygocentrus_nattereri_scg2b	S406G	# |---->Altered Macromolecular_binding (Pr = 0.11) |
Pygocentrus_nattereri_scg2b	S406G	# | |---->Altered Protein_binding (Pr = 0.11) |
Pygocentrus_nattereri_scg2b	S406G	# | |---->Altered Disordered_interface (Pr = 0.11) |
Pygocentrus_nattereri_scg2b	S406G	# | | |
Pygocentrus_nattereri_scg2b	S406G	# | |---->Altered Ordered_interface (Pr = 0.03) |
Pygocentrus_nattereri_scg2b	S406G	# | |
Pygocentrus_nattereri_scg2b	S406G	# |---->Altered Metal_binding (Pr = 0.04)<---------------------------------------------------------|
Pygocentrus_nattereri_scg2b	S406G	# |
Pygocentrus_nattereri_scg2b	S406G	# |---->Altered PTM_site (Pr = 0.45)
Pygocentrus_nattereri_scg2b	S406G	# |---->Loss of Phosphorylation at S406 (Pr = 0.45 | P = 5.7e-03)
Pygocentrus_nattereri_scg2b	S406G	# |---->Loss of Proteolytic_cleavage at R403 (Pr = 0.11 | P = 0.04)
Pygocentrus_nattereri_scg2b	E411V	0.165	Gain of Phosphorylation at S406 (Pr = 0.44 | P = 4.8e-03); Loss of B-factor (Pr = 0.34 | P = 2.2e-03); Loss of Loop (Pr = 0.31 | P = 5.7e-03); Loss of Sodium_binding at D416 (Pr = 0.21 | P = 0.03); Gain of Proteolytic_cleavage at D410 (Pr = 0.14 | P = 0.02)	Altered Motifs (ELME000097:The Tankyrase binding motif interacts with the ankyrin repeat domain region in Tankyrase-1 and Tankyrase-2 to facilitate the PARsylation of the target proteins.)	Predicted conservation scores
Pygocentrus_nattereri_scg2b	E411V	# Altered Effect (Pr = 0.44)
Pygocentrus_nattereri_scg2b	E411V	# |---->Altered Motifs (ELME000097)
Pygocentrus_nattereri_scg2b	E411V	# |---->Altered Structure_and_dynamics (Pr = 0.34)-------------------------------------------------------|
Pygocentrus_nattereri_scg2b	E411V	# | |---->Altered Secondary_structure (Pr = 0.31) |
Pygocentrus_nattereri_scg2b	E411V	# | | |---->Loss of Loop (Pr = 0.31 | P = 5.7e-03) |
Pygocentrus_nattereri_scg2b	E411V	# | | |
Pygocentrus_nattereri_scg2b	E411V	# | |---->Altered Stability_and_conformational_flexibility (Pr = 0.34) |
Pygocentrus_nattereri_scg2b	E411V	# | | |---->Altered Conformational_flexibility (Pr = 0.34) |
Pygocentrus_nattereri_scg2b	E411V	# | | |---->Loss of B-factor (Pr = 0.34 | P = 2.2e-03) |
Pygocentrus_nattereri_scg2b	E411V	# | | |
Pygocentrus_nattereri_scg2b	E411V	# | |---->Altered Special_structural_signatures (Pr = 0.03) |
Pygocentrus_nattereri_scg2b	E411V	# | |---->Altered Signal_peptide (Pr = 0.00) |
Pygocentrus_nattereri_scg2b	E411V	# | | |
Pygocentrus_nattereri_scg2b	E411V	# | |---->Altered Transmembrane_protein (Pr = 0.03) |
Pygocentrus_nattereri_scg2b	E411V	# | |
Pygocentrus_nattereri_scg2b	E411V	# |---->Altered Functional_residue (Pr = 0.44) |
Pygocentrus_nattereri_scg2b	E411V	# |---->Altered Macromolecular_binding (Pr = 0.22) |
Pygocentrus_nattereri_scg2b	E411V	# | |---->Altered Protein_binding (Pr = 0.22) |
Pygocentrus_nattereri_scg2b	E411V	# | |---->Altered Disordered_interface (Pr = 0.22) |
Pygocentrus_nattereri_scg2b	E411V	# | | |
Pygocentrus_nattereri_scg2b	E411V	# | |---->Altered Ordered_interface (Pr = 0.08) |
Pygocentrus_nattereri_scg2b	E411V	# | |
Pygocentrus_nattereri_scg2b	E411V	# |---->Altered Metal_binding (Pr = 0.21)<---------------------------------------------------------|
Pygocentrus_nattereri_scg2b	E411V	# | |---->Loss of Sodium_binding at D416 (Pr = 0.21 | P = 0.03)
Pygocentrus_nattereri_scg2b	E411V	# |
Pygocentrus_nattereri_scg2b	E411V	# |---->Altered PTM_site (Pr = 0.44)
Pygocentrus_nattereri_scg2b	E411V	# |---->Gain of Phosphorylation at S406 (Pr = 0.44 | P = 4.8e-03)
Pygocentrus_nattereri_scg2b	E411V	# |---->Gain of Proteolytic_cleavage at D410 (Pr = 0.14 | P = 0.02)
Pygocentrus_nattereri_scg2b	G413E	0.070	Loss of B-factor (Pr = 0.26 | P = 0.05); Gain of Sodium_binding at D417 (Pr = 0.20 | P = 0.04); Loss of Manganese_binding at D418 (Pr = 0.17 | P = 0.03)	Altered Motifs (None)	Predicted conservation scores
Pygocentrus_nattereri_scg2b	G413E	# Altered Effect (Pr = 0.26)
Pygocentrus_nattereri_scg2b	G413E	# |---->Altered Motifs (None)
Pygocentrus_nattereri_scg2b	G413E	# |---->Altered Structure_and_dynamics (Pr = 0.26)-------------------------------------------------------|
Pygocentrus_nattereri_scg2b	G413E	# | |---->Altered Secondary_structure (Pr = 0.26) |
Pygocentrus_nattereri_scg2b	G413E	# | | |
Pygocentrus_nattereri_scg2b	G413E	# | |---->Altered Stability_and_conformational_flexibility (Pr = 0.26) |
Pygocentrus_nattereri_scg2b	G413E	# | | |---->Altered Conformational_flexibility (Pr = 0.26) |
Pygocentrus_nattereri_scg2b	G413E	# | | |---->Loss of B-factor (Pr = 0.26 | P = 0.05) |
Pygocentrus_nattereri_scg2b	G413E	# | | |
Pygocentrus_nattereri_scg2b	G413E	# | |---->Altered Special_structural_signatures (Pr = 0.04) |
Pygocentrus_nattereri_scg2b	G413E	# | |---->Altered Signal_peptide (Pr = 0.00) |
Pygocentrus_nattereri_scg2b	G413E	# | | |
Pygocentrus_nattereri_scg2b	G413E	# | |---->Altered Transmembrane_protein (Pr = 0.04) |
Pygocentrus_nattereri_scg2b	G413E	# | |
Pygocentrus_nattereri_scg2b	G413E	# |---->Altered Functional_residue (Pr = 0.26) |
Pygocentrus_nattereri_scg2b	G413E	# |---->Altered Macromolecular_binding (Pr = 0.26) |
Pygocentrus_nattereri_scg2b	G413E	# | |---->Altered Protein_binding (Pr = 0.26) |
Pygocentrus_nattereri_scg2b	G413E	# | |---->Altered Disordered_interface (Pr = 0.26) |
Pygocentrus_nattereri_scg2b	G413E	# | | |
Pygocentrus_nattereri_scg2b	G413E	# | |---->Altered Ordered_interface (Pr = 0.09) |
Pygocentrus_nattereri_scg2b	G413E	# | |
Pygocentrus_nattereri_scg2b	G413E	# |---->Altered Metal_binding (Pr = 0.20)<---------------------------------------------------------|
Pygocentrus_nattereri_scg2b	G413E	# | |---->Loss of Manganese_binding at D418 (Pr = 0.17 | P = 0.03)
Pygocentrus_nattereri_scg2b	G413E	# | |---->Gain of Sodium_binding at D417 (Pr = 0.20 | P = 0.04)
Pygocentrus_nattereri_scg2b	G413E	# |
Pygocentrus_nattereri_scg2b	G413E	# |---->Altered PTM_site (Pr = 0.13)
Pygocentrus_nattereri_scg2b	D417G	0.221	Altered MoRF (Pr = 0.30 | P = 0.02); Loss of Loop (Pr = 0.27 | P = 0.02); Gain of Helix (Pr = 0.27 | P = 0.03); Loss of B-factor (Pr = 0.27 | P = 0.03); Loss of Sodium_binding at D417 (Pr = 0.22 | P = 0.03); Loss of Manganese_binding at D418 (Pr = 0.18 | P = 0.03); Gain of Proteolytic_cleavage at D422 (Pr = 0.12 | P = 0.03)	Altered Motifs (PS00008:N-myristoylation site)	Predicted conservation scores
Pygocentrus_nattereri_scg2b	D417G	# Altered Effect (Pr = 0.30)
Pygocentrus_nattereri_scg2b	D417G	# |---->Altered Motifs (PS00008)
Pygocentrus_nattereri_scg2b	D417G	# |---->Altered Structure_and_dynamics (Pr = 0.27)-------------------------------------------------------|
Pygocentrus_nattereri_scg2b	D417G	# | |---->Altered Secondary_structure (Pr = 0.27) |
Pygocentrus_nattereri_scg2b	D417G	# | | |---->Gain of Helix (Pr = 0.27 | P = 0.03) |
Pygocentrus_nattereri_scg2b	D417G	# | | |---->Loss of Loop (Pr = 0.27 | P = 0.02) |
Pygocentrus_nattereri_scg2b	D417G	# | | |
Pygocentrus_nattereri_scg2b	D417G	# | |---->Altered Stability_and_conformational_flexibility (Pr = 0.27) |
Pygocentrus_nattereri_scg2b	D417G	# | | |---->Altered Conformational_flexibility (Pr = 0.27) |
Pygocentrus_nattereri_scg2b	D417G	# | | |---->Loss of B-factor (Pr = 0.27 | P = 0.03) |
Pygocentrus_nattereri_scg2b	D417G	# | | |
Pygocentrus_nattereri_scg2b	D417G	# | |---->Altered Special_structural_signatures (Pr = 0.05) |
Pygocentrus_nattereri_scg2b	D417G	# | |---->Altered Signal_peptide (Pr = 0.00) |
Pygocentrus_nattereri_scg2b	D417G	# | | |
Pygocentrus_nattereri_scg2b	D417G	# | |---->Altered Transmembrane_protein (Pr = 0.04) |
Pygocentrus_nattereri_scg2b	D417G	# | |
Pygocentrus_nattereri_scg2b	D417G	# |---->Altered Functional_residue (Pr = 0.30) |
Pygocentrus_nattereri_scg2b	D417G	# |---->Altered Macromolecular_binding (Pr = 0.30) |
Pygocentrus_nattereri_scg2b	D417G	# | |---->Altered Protein_binding (Pr = 0.30) |
Pygocentrus_nattereri_scg2b	D417G	# | |---->Altered Disordered_interface (Pr = 0.30) |
Pygocentrus_nattereri_scg2b	D417G	# | | |---->Altered MoRF (Pr = 0.30 | P = 0.02) |
Pygocentrus_nattereri_scg2b	D417G	# | | |
Pygocentrus_nattereri_scg2b	D417G	# | |---->Altered Ordered_interface (Pr = 0.13) |
Pygocentrus_nattereri_scg2b	D417G	# | |
Pygocentrus_nattereri_scg2b	D417G	# |---->Altered Metal_binding (Pr = 0.22)<---------------------------------------------------------|
Pygocentrus_nattereri_scg2b	D417G	# | |---->Loss of Manganese_binding at D418 (Pr = 0.18 | P = 0.03)
Pygocentrus_nattereri_scg2b	D417G	# | |---->Loss of Sodium_binding at D417 (Pr = 0.22 | P = 0.03)
Pygocentrus_nattereri_scg2b	D417G	# |
Pygocentrus_nattereri_scg2b	D417G	# |---->Altered PTM_site (Pr = 0.12)
Pygocentrus_nattereri_scg2b	D417G	# |---->Gain of Proteolytic_cleavage at D422 (Pr = 0.12 | P = 0.03)
Pygocentrus_nattereri_scg2b	E487A	0.107	Loss of B-factor (Pr = 0.33 | P = 3.3e-03); Gain of Helix (Pr = 0.31 | P = 4.0e-03)	Altered Motifs (None)	Predicted conservation scores
Pygocentrus_nattereri_scg2b	E487A	# Altered Effect (Pr = 0.33)
Pygocentrus_nattereri_scg2b	E487A	# |---->Altered Motifs (None)
Pygocentrus_nattereri_scg2b	E487A	# |---->Altered Structure_and_dynamics (Pr = 0.33)-------------------------------------------------------|
Pygocentrus_nattereri_scg2b	E487A	# | |---->Altered Secondary_structure (Pr = 0.31) |
Pygocentrus_nattereri_scg2b	E487A	# | | |---->Gain of Helix (Pr = 0.31 | P = 4.0e-03) |
Pygocentrus_nattereri_scg2b	E487A	# | | |
Pygocentrus_nattereri_scg2b	E487A	# | |---->Altered Stability_and_conformational_flexibility (Pr = 0.33) |
Pygocentrus_nattereri_scg2b	E487A	# | | |---->Altered Conformational_flexibility (Pr = 0.33) |
Pygocentrus_nattereri_scg2b	E487A	# | | |---->Loss of B-factor (Pr = 0.33 | P = 3.3e-03) |
Pygocentrus_nattereri_scg2b	E487A	# | | |
Pygocentrus_nattereri_scg2b	E487A	# | |---->Altered Special_structural_signatures (Pr = 0.03) |
Pygocentrus_nattereri_scg2b	E487A	# | |---->Altered Signal_peptide (Pr = 0.00) |
Pygocentrus_nattereri_scg2b	E487A	# | | |
Pygocentrus_nattereri_scg2b	E487A	# | |---->Altered Transmembrane_protein (Pr = 0.03) |
Pygocentrus_nattereri_scg2b	E487A	# | |
Pygocentrus_nattereri_scg2b	E487A	# |---->Altered Functional_residue (Pr = 0.26) |
Pygocentrus_nattereri_scg2b	E487A	# |---->Altered Macromolecular_binding (Pr = 0.26) |
Pygocentrus_nattereri_scg2b	E487A	# | |---->Altered Protein_binding (Pr = 0.26) |
Pygocentrus_nattereri_scg2b	E487A	# | |---->Altered Disordered_interface (Pr = 0.26) |
Pygocentrus_nattereri_scg2b	E487A	# | | |
Pygocentrus_nattereri_scg2b	E487A	# | |---->Altered Ordered_interface (Pr = 0.03) |
Pygocentrus_nattereri_scg2b	E487A	# | |
Pygocentrus_nattereri_scg2b	E487A	# |---->Altered Metal_binding (Pr = 0.01)<---------------------------------------------------------|
Pygocentrus_nattereri_scg2b	E487A	# |
Pygocentrus_nattereri_scg2b	E487A	# |---->Altered PTM_site (Pr = 0.10)
Pygocentrus_nattereri_scg2b	Q489G	0.140	Altered Coiled_coil (Pr = 0.65 | P = 4.2e-03); Loss of Helix (Pr = 0.32 | P = 2.9e-03); Gain of B-factor (Pr = 0.28 | P = 8.4e-03); Gain of Proteolytic_cleavage at R494 (Pr = 0.16 | P = 9.6e-03)	Altered Motifs (ELME000093:Peptide C-terminal amidation; PS00009:Amidation site)	Predicted conservation scores
Pygocentrus_nattereri_scg2b	Q489G	# Altered Effect (Pr = 0.65)
Pygocentrus_nattereri_scg2b	Q489G	# |---->Altered Motifs (ELME000093|PS00009)
Pygocentrus_nattereri_scg2b	Q489G	# |---->Altered Structure_and_dynamics (Pr = 0.65)-------------------------------------------------------|
Pygocentrus_nattereri_scg2b	Q489G	# | |---->Altered Secondary_structure (Pr = 0.32) |
Pygocentrus_nattereri_scg2b	Q489G	# | | |---->Loss of Helix (Pr = 0.32 | P = 2.9e-03) |
Pygocentrus_nattereri_scg2b	Q489G	# | | |
Pygocentrus_nattereri_scg2b	Q489G	# | |---->Altered Stability_and_conformational_flexibility (Pr = 0.28) |
Pygocentrus_nattereri_scg2b	Q489G	# | | |---->Altered Conformational_flexibility (Pr = 0.28) |
Pygocentrus_nattereri_scg2b	Q489G	# | | |---->Gain of B-factor (Pr = 0.28 | P = 8.4e-03) |
Pygocentrus_nattereri_scg2b	Q489G	# | | |
Pygocentrus_nattereri_scg2b	Q489G	# | |---->Altered Special_structural_signatures (Pr = 0.65) |
Pygocentrus_nattereri_scg2b	Q489G	# | |---->Altered Coiled_coil (Pr = 0.65 | P = 4.2e-03) |
Pygocentrus_nattereri_scg2b	Q489G	# | |---->Altered Signal_peptide (Pr = 0.00) |
Pygocentrus_nattereri_scg2b	Q489G	# | | |
Pygocentrus_nattereri_scg2b	Q489G	# | |---->Altered Transmembrane_protein (Pr = 0.03) |
Pygocentrus_nattereri_scg2b	Q489G	# | |
Pygocentrus_nattereri_scg2b	Q489G	# |---->Altered Functional_residue (Pr = 0.23) |
Pygocentrus_nattereri_scg2b	Q489G	# |---->Altered Macromolecular_binding (Pr = 0.23) |
Pygocentrus_nattereri_scg2b	Q489G	# | |---->Altered Protein_binding (Pr = 0.23) |
Pygocentrus_nattereri_scg2b	Q489G	# | |---->Altered Disordered_interface (Pr = 0.23) |
Pygocentrus_nattereri_scg2b	Q489G	# | | |
Pygocentrus_nattereri_scg2b	Q489G	# | |---->Altered Ordered_interface (Pr = 0.03) |
Pygocentrus_nattereri_scg2b	Q489G	# | |
Pygocentrus_nattereri_scg2b	Q489G	# |---->Altered Metal_binding (Pr = 0.01)<---------------------------------------------------------|
Pygocentrus_nattereri_scg2b	Q489G	# |
Pygocentrus_nattereri_scg2b	Q489G	# |---->Altered PTM_site (Pr = 0.16)
Pygocentrus_nattereri_scg2b	Q489G	# |---->Gain of Proteolytic_cleavage at R494 (Pr = 0.16 | P = 9.6e-03)
Pygocentrus_nattereri_scg2b	G490I	0.142	Altered Coiled_coil (Pr = 0.97 | P = 2.2e-04); Altered MoRF (Pr = 0.53 | P = 2.5e-04); Loss of B-factor (Pr = 0.30 | P = 8.9e-03); Gain of Helix (Pr = 0.28 | P = 0.02); Gain of Proteolytic_cleavage at R494 (Pr = 0.16 | P = 8.3e-03)	Altered Motifs (ELME000012:The di-Arg ER retention motif is defined by two consecutive arginine residues (RR) or with a single residue insertion (RXR). The motif is completed by an adjacent hydrophobic/arginine residue which may be on either side of the Arg pair.; ELME000093:Peptide C-terminal amidation; PS00009:Amidation site)	Predicted conservation scores
Pygocentrus_nattereri_scg2b	G490I	# Altered Effect (Pr = 0.97)
Pygocentrus_nattereri_scg2b	G490I	# |---->Altered Motifs (ELME000012|ELME000093|PS00009)
Pygocentrus_nattereri_scg2b	G490I	# |---->Altered Structure_and_dynamics (Pr = 0.97)-------------------------------------------------------|
Pygocentrus_nattereri_scg2b	G490I	# | |---->Altered Secondary_structure (Pr = 0.28) |
Pygocentrus_nattereri_scg2b	G490I	# | | |---->Gain of Helix (Pr = 0.28 | P = 0.02) |
Pygocentrus_nattereri_scg2b	G490I	# | | |
Pygocentrus_nattereri_scg2b	G490I	# | |---->Altered Stability_and_conformational_flexibility (Pr = 0.30) |
Pygocentrus_nattereri_scg2b	G490I	# | | |---->Altered Conformational_flexibility (Pr = 0.30) |
Pygocentrus_nattereri_scg2b	G490I	# | | |---->Loss of B-factor (Pr = 0.30 | P = 8.9e-03) |
Pygocentrus_nattereri_scg2b	G490I	# | | |
Pygocentrus_nattereri_scg2b	G490I	# | |---->Altered Special_structural_signatures (Pr = 0.97) |
Pygocentrus_nattereri_scg2b	G490I	# | |---->Altered Coiled_coil (Pr = 0.97 | P = 2.2e-04) |
Pygocentrus_nattereri_scg2b	G490I	# | |---->Altered Signal_peptide (Pr = 0.00) |
Pygocentrus_nattereri_scg2b	G490I	# | | |
Pygocentrus_nattereri_scg2b	G490I	# | |---->Altered Transmembrane_protein (Pr = 0.03) |
Pygocentrus_nattereri_scg2b	G490I	# | |
Pygocentrus_nattereri_scg2b	G490I	# |---->Altered Functional_residue (Pr = 0.53) |
Pygocentrus_nattereri_scg2b	G490I	# |---->Altered Macromolecular_binding (Pr = 0.53) |
Pygocentrus_nattereri_scg2b	G490I	# | |---->Altered Protein_binding (Pr = 0.53) |
Pygocentrus_nattereri_scg2b	G490I	# | |---->Altered Disordered_interface (Pr = 0.53) |
Pygocentrus_nattereri_scg2b	G490I	# | | |---->Altered MoRF (Pr = 0.53 | P = 2.5e-04) |
Pygocentrus_nattereri_scg2b	G490I	# | | |
Pygocentrus_nattereri_scg2b	G490I	# | |---->Altered Ordered_interface (Pr = 0.03) |
Pygocentrus_nattereri_scg2b	G490I	# | |
Pygocentrus_nattereri_scg2b	G490I	# |---->Altered Metal_binding (Pr = 0.00)<---------------------------------------------------------|
Pygocentrus_nattereri_scg2b	G490I	# |
Pygocentrus_nattereri_scg2b	G490I	# |---->Altered PTM_site (Pr = 0.16)
Pygocentrus_nattereri_scg2b	G490I	# |---->Gain of Proteolytic_cleavage at R494 (Pr = 0.16 | P = 8.3e-03)
Pygocentrus_nattereri_scg2b	R493H	0.113	Altered Coiled_coil (Pr = 0.52 | P = 6.8e-03); Loss of Helix (Pr = 0.33 | P = 1.5e-03); Loss of Phosphorylation at S497 (Pr = 0.25 | P = 0.04); Loss of Proteolytic_cleavage at R494 (Pr = 0.16 | P = 9.4e-03)	Altered Motifs (ELME000012:The di-Arg ER retention motif is defined by two consecutive arginine residues (RR) or with a single residue insertion (RXR). The motif is completed by an adjacent hydrophobic/arginine residue which may be on either side of the Arg pair.; ELME000061:PKB Phosphorylation site; ELME000101:Furin (PACE) cleavage site (Arg-Xaa-[Arg/Lys]-Arg-|-Xaa); ELME000102:N-Arg dibasic convertase (nardilysin) cleavage site (Xaa-|-Arg-Lys or Arg-|-Arg-Xaa).; ELME000106:Substrate recognition site that interacts with cyclin and thereby increases phosphorylation by cyclin/cdk complexes. Predicted proteins should have a CDK phosphorylation site. Also used by cyclin/cdk inhibitors.; ELME000108:Yeast kexin 2 cleavage site (Lys-Arg-|-Xaa or Arg-Arg-|-Xaa); ELME000146:Subtilisin/kexin isozyme-1 (SKI1) cleavage site ([RK]-X-[hydrophobic]-[LTKF]-|-X); ELME000149:Sorting and internalisation signal found in the cytoplasmic juxta-membrane region of type I transmembrane proteins. Targets them from the Trans Golgi Network to the lysosomal-endosomal-melanosomal compartments. Interacts with adaptor protein (AP) complexes; ELME000231:An RxxL-based motif that binds to the Cdh1 and Cdc20 components of APC/C thereby targeting the protein for destruction in a cell cycle dependent manner; ELME000233:MAPK interacting molecules (e.g. MAPKKs - substrates - phosphatases) carry docking motif that help to regulate specific interaction in the MAPK cascade. The classic motif approximates (R/K)xxxx#x# where # is a hydrophobic residue.)	Predicted conservation scores
Pygocentrus_nattereri_scg2b	R493H	# Altered Effect (Pr = 0.52)
Pygocentrus_nattereri_scg2b	R493H	# |---->Altered Motifs (ELME000012|ELME000061|ELME000101|ELME000102|ELME000106|ELME000108|ELME000146|ELME000149|ELME000231|ELME000233)
Pygocentrus_nattereri_scg2b	R493H	# |---->Altered Structure_and_dynamics (Pr = 0.52)-------------------------------------------------------|
Pygocentrus_nattereri_scg2b	R493H	# | |---->Altered Secondary_structure (Pr = 0.33) |
Pygocentrus_nattereri_scg2b	R493H	# | | |---->Loss of Helix (Pr = 0.33 | P = 1.5e-03) |
Pygocentrus_nattereri_scg2b	R493H	# | | |
Pygocentrus_nattereri_scg2b	R493H	# | |---->Altered Stability_and_conformational_flexibility (Pr = 0.24) |
Pygocentrus_nattereri_scg2b	R493H	# | | |---->Altered Conformational_flexibility (Pr = 0.24) |
Pygocentrus_nattereri_scg2b	R493H	# | | |
Pygocentrus_nattereri_scg2b	R493H	# | |---->Altered Special_structural_signatures (Pr = 0.52) |
Pygocentrus_nattereri_scg2b	R493H	# | |---->Altered Coiled_coil (Pr = 0.52 | P = 6.8e-03) |
Pygocentrus_nattereri_scg2b	R493H	# | |---->Altered Signal_peptide (Pr = 0.00) |
Pygocentrus_nattereri_scg2b	R493H	# | | |
Pygocentrus_nattereri_scg2b	R493H	# | |---->Altered Transmembrane_protein (Pr = 0.03) |
Pygocentrus_nattereri_scg2b	R493H	# | |
Pygocentrus_nattereri_scg2b	R493H	# |---->Altered Functional_residue (Pr = 0.25) |
Pygocentrus_nattereri_scg2b	R493H	# |---->Altered Macromolecular_binding (Pr = 0.24) |
Pygocentrus_nattereri_scg2b	R493H	# | |---->Altered Protein_binding (Pr = 0.24) |
Pygocentrus_nattereri_scg2b	R493H	# | |---->Altered Disordered_interface (Pr = 0.24) |
Pygocentrus_nattereri_scg2b	R493H	# | | |
Pygocentrus_nattereri_scg2b	R493H	# | |---->Altered Ordered_interface (Pr = 0.03) |
Pygocentrus_nattereri_scg2b	R493H	# | |
Pygocentrus_nattereri_scg2b	R493H	# |---->Altered Metal_binding (Pr = 0.00)<---------------------------------------------------------|
Pygocentrus_nattereri_scg2b	R493H	# |
Pygocentrus_nattereri_scg2b	R493H	# |---->Altered PTM_site (Pr = 0.25)
Pygocentrus_nattereri_scg2b	R493H	# |---->Loss of Phosphorylation at S497 (Pr = 0.25 | P = 0.04)
Pygocentrus_nattereri_scg2b	R493H	# |---->Loss of Proteolytic_cleavage at R494 (Pr = 0.16 | P = 9.4e-03)
Pygocentrus_nattereri_scg2b	R494P	0.246	Altered Coiled_coil (Pr = 0.89 | P = 1.1e-03); Loss of Helix (Pr = 0.37 | P = 1.8e-04); Loss of Phosphorylation at S497 (Pr = 0.36 | P = 1.0e-02); Altered Calmodulin_binding (Pr = 0.18 | P = 0.05); Loss of Proteolytic_cleavage at R494 (Pr = 0.17 | P = 5.4e-03)	Altered Motifs (ELME000012:The di-Arg ER retention motif is defined by two consecutive arginine residues (RR) or with a single residue insertion (RXR). The motif is completed by an adjacent hydrophobic/arginine residue which may be on either side of the Arg pair.; ELME000051:Longer mode 2 interacting phospho-motif for 14-3-3 proteins with key conservation RxxxS#p.; ELME000061:PKB Phosphorylation site; ELME000101:Furin (PACE) cleavage site (Arg-Xaa-[Arg/Lys]-Arg-|-Xaa); ELME000102:N-Arg dibasic convertase (nardilysin) cleavage site (Xaa-|-Arg-Lys or Arg-|-Arg-Xaa).; ELME000106:Substrate recognition site that interacts with cyclin and thereby increases phosphorylation by cyclin/cdk complexes. Predicted proteins should have a CDK phosphorylation site. Also used by cyclin/cdk inhibitors.; ELME000146:Subtilisin/kexin isozyme-1 (SKI1) cleavage site ([RK]-X-[hydrophobic]-[LTKF]-|-X); ELME000149:Sorting and internalisation signal found in the cytoplasmic juxta-membrane region of type I transmembrane proteins. Targets them from the Trans Golgi Network to the lysosomal-endosomal-melanosomal compartments. Interacts with adaptor protein (AP) complexes; ELME000231:An RxxL-based motif that binds to the Cdh1 and Cdc20 components of APC/C thereby targeting the protein for destruction in a cell cycle dependent manner; ELME000233:MAPK interacting molecules (e.g. MAPKKs - substrates - phosphatases) carry docking motif that help to regulate specific interaction in the MAPK cascade. The classic motif approximates (R/K)xxxx#x# where # is a hydrophobic residue.)	Predicted conservation scores
Pygocentrus_nattereri_scg2b	R494P	# Altered Effect (Pr = 0.89)
Pygocentrus_nattereri_scg2b	R494P	# |---->Altered Motifs (ELME000012|ELME000051|ELME000061|ELME000101|ELME000102|ELME000106|ELME000146|ELME000149|ELME000231|ELME000233)
Pygocentrus_nattereri_scg2b	R494P	# |---->Altered Structure_and_dynamics (Pr = 0.89)-------------------------------------------------------|
Pygocentrus_nattereri_scg2b	R494P	# | |---->Altered Secondary_structure (Pr = 0.37) |
Pygocentrus_nattereri_scg2b	R494P	# | | |---->Loss of Helix (Pr = 0.37 | P = 1.8e-04) |
Pygocentrus_nattereri_scg2b	R494P	# | | |
Pygocentrus_nattereri_scg2b	R494P	# | |---->Altered Stability_and_conformational_flexibility (Pr = 0.23) |
Pygocentrus_nattereri_scg2b	R494P	# | | |---->Altered Conformational_flexibility (Pr = 0.23) |
Pygocentrus_nattereri_scg2b	R494P	# | | |
Pygocentrus_nattereri_scg2b	R494P	# | |---->Altered Special_structural_signatures (Pr = 0.89) |
Pygocentrus_nattereri_scg2b	R494P	# | |---->Altered Coiled_coil (Pr = 0.89 | P = 1.1e-03) |
Pygocentrus_nattereri_scg2b	R494P	# | |---->Altered Signal_peptide (Pr = 0.00) |
Pygocentrus_nattereri_scg2b	R494P	# | | |
Pygocentrus_nattereri_scg2b	R494P	# | |---->Altered Transmembrane_protein (Pr = 0.03) |
Pygocentrus_nattereri_scg2b	R494P	# | |
Pygocentrus_nattereri_scg2b	R494P	# |---->Altered Functional_residue (Pr = 0.36) |
Pygocentrus_nattereri_scg2b	R494P	# |---->Altered Macromolecular_binding (Pr = 0.23) |
Pygocentrus_nattereri_scg2b	R494P	# | |---->Altered Protein_binding (Pr = 0.23) |
Pygocentrus_nattereri_scg2b	R494P	# | |---->Altered Disordered_interface (Pr = 0.23) |
Pygocentrus_nattereri_scg2b	R494P	# | | |---->Altered Calmodulin_binding (Pr = 0.18 | P = 0.05) |
Pygocentrus_nattereri_scg2b	R494P	# | | |
Pygocentrus_nattereri_scg2b	R494P	# | |---->Altered Ordered_interface (Pr = 0.03) |
Pygocentrus_nattereri_scg2b	R494P	# | |
Pygocentrus_nattereri_scg2b	R494P	# |---->Altered Metal_binding (Pr = 0.00)<---------------------------------------------------------|
Pygocentrus_nattereri_scg2b	R494P	# |
Pygocentrus_nattereri_scg2b	R494P	# |---->Altered PTM_site (Pr = 0.36)
Pygocentrus_nattereri_scg2b	R494P	# |---->Loss of Phosphorylation at S497 (Pr = 0.36 | P = 1.0e-02)
Pygocentrus_nattereri_scg2b	R494P	# |---->Loss of Proteolytic_cleavage at R494 (Pr = 0.17 | P = 5.4e-03)
Pygocentrus_nattereri_scg2b	L496S	0.103	Altered Coiled_coil (Pr = 0.89 | P = 1.2e-03); Gain of Phosphorylation at L496 (Pr = 0.58 | P = 2.3e-03); Loss of Helix (Pr = 0.30 | P = 5.1e-03); Altered Calmodulin_binding (Pr = 0.18 | P = 0.04); Loss of Proteolytic_cleavage at R494 (Pr = 0.17 | P = 7.2e-03)	Altered Motifs (ELME000008:Main preference for PKA-type AGC kinase phosphorylation.; ELME000051:Longer mode 2 interacting phospho-motif for 14-3-3 proteins with key conservation RxxxS#p.; ELME000061:PKB Phosphorylation site; ELME000062:Secondary preference for PKA-type AGC kinase phosphorylation.; ELME000106:Substrate recognition site that interacts with cyclin and thereby increases phosphorylation by cyclin/cdk complexes. Predicted proteins should have a CDK phosphorylation site. Also used by cyclin/cdk inhibitors.; ELME000146:Subtilisin/kexin isozyme-1 (SKI1) cleavage site ([RK]-X-[hydrophobic]-[LTKF]-|-X); ELME000149:Sorting and internalisation signal found in the cytoplasmic juxta-membrane region of type I transmembrane proteins. Targets them from the Trans Golgi Network to the lysosomal-endosomal-melanosomal compartments. Interacts with adaptor protein (AP) complexes; ELME000231:An RxxL-based motif that binds to the Cdh1 and Cdc20 components of APC/C thereby targeting the protein for destruction in a cell cycle dependent manner; ELME000233:MAPK interacting molecules (e.g. MAPKKs - substrates - phosphatases) carry docking motif that help to regulate specific interaction in the MAPK cascade. The classic motif approximates (R/K)xxxx#x# where # is a hydrophobic residue.; ELME000336:NEK2 phosphorylation motif with preferred Phe - Leu or Met in the -3 position to compensate for less favorable residues in the +1 and +2 position.; PS00004:cAMP- and cGMP-dependent protein kinase phosphorylation site)	Predicted conservation scores
Pygocentrus_nattereri_scg2b	L496S	# Altered Effect (Pr = 0.89)
Pygocentrus_nattereri_scg2b	L496S	# |---->Altered Motifs (ELME000008|ELME000051|ELME000061|ELME000062|ELME000106|ELME000146|ELME000149|ELME000231|ELME000233|ELME000336|PS00004)
Pygocentrus_nattereri_scg2b	L496S	# |---->Altered Structure_and_dynamics (Pr = 0.89)-------------------------------------------------------|
Pygocentrus_nattereri_scg2b	L496S	# | |---->Altered Secondary_structure (Pr = 0.30) |
Pygocentrus_nattereri_scg2b	L496S	# | | |---->Loss of Helix (Pr = 0.30 | P = 5.1e-03) |
Pygocentrus_nattereri_scg2b	L496S	# | | |
Pygocentrus_nattereri_scg2b	L496S	# | |---->Altered Stability_and_conformational_flexibility (Pr = 0.21) |
Pygocentrus_nattereri_scg2b	L496S	# | | |---->Altered Conformational_flexibility (Pr = 0.21) |
Pygocentrus_nattereri_scg2b	L496S	# | | |
Pygocentrus_nattereri_scg2b	L496S	# | |---->Altered Special_structural_signatures (Pr = 0.89) |
Pygocentrus_nattereri_scg2b	L496S	# | |---->Altered Coiled_coil (Pr = 0.89 | P = 1.2e-03) |
Pygocentrus_nattereri_scg2b	L496S	# | |---->Altered Signal_peptide (Pr = 0.00) |
Pygocentrus_nattereri_scg2b	L496S	# | | |
Pygocentrus_nattereri_scg2b	L496S	# | |---->Altered Transmembrane_protein (Pr = 0.03) |
Pygocentrus_nattereri_scg2b	L496S	# | |
Pygocentrus_nattereri_scg2b	L496S	# |---->Altered Functional_residue (Pr = 0.58) |
Pygocentrus_nattereri_scg2b	L496S	# |---->Altered Macromolecular_binding (Pr = 0.26) |
Pygocentrus_nattereri_scg2b	L496S	# | |---->Altered Protein_binding (Pr = 0.26) |
Pygocentrus_nattereri_scg2b	L496S	# | |---->Altered Disordered_interface (Pr = 0.26) |
Pygocentrus_nattereri_scg2b	L496S	# | | |---->Altered Calmodulin_binding (Pr = 0.18 | P = 0.04) |
Pygocentrus_nattereri_scg2b	L496S	# | | |
Pygocentrus_nattereri_scg2b	L496S	# | |---->Altered Ordered_interface (Pr = 0.03) |
Pygocentrus_nattereri_scg2b	L496S	# | |
Pygocentrus_nattereri_scg2b	L496S	# |---->Altered Metal_binding (Pr = 0.00)<---------------------------------------------------------|
Pygocentrus_nattereri_scg2b	L496S	# |
Pygocentrus_nattereri_scg2b	L496S	# |---->Altered PTM_site (Pr = 0.58)
Pygocentrus_nattereri_scg2b	L496S	# |---->Gain of Phosphorylation at L496 (Pr = 0.58 | P = 2.3e-03)
Pygocentrus_nattereri_scg2b	L496S	# |---->Loss of Proteolytic_cleavage at R494 (Pr = 0.17 | P = 7.2e-03)
Pygocentrus_nattereri_scg2b	R551Q	0.088	Altered MoRF (Pr = 0.31 | P = 0.02); Altered Coiled_coil (Pr = 0.13 | P = 0.03)	Altered Motifs (ELME000314:RPEL motif - present in proteins in several repeats - mediates binding to the hydrophobic cleft created by subdomains 1 and 3 of G-actin.)	Predicted conservation scores
Pygocentrus_nattereri_scg2b	R551Q	# Altered Effect (Pr = 0.31)
Pygocentrus_nattereri_scg2b	R551Q	# |---->Altered Motifs (ELME000314)
Pygocentrus_nattereri_scg2b	R551Q	# |---->Altered Structure_and_dynamics (Pr = 0.26)-------------------------------------------------------|
Pygocentrus_nattereri_scg2b	R551Q	# | |---->Altered Secondary_structure (Pr = 0.26) |
Pygocentrus_nattereri_scg2b	R551Q	# | | |
Pygocentrus_nattereri_scg2b	R551Q	# | |---->Altered Stability_and_conformational_flexibility (Pr = 0.26) |
Pygocentrus_nattereri_scg2b	R551Q	# | | |---->Altered Conformational_flexibility (Pr = 0.26) |
Pygocentrus_nattereri_scg2b	R551Q	# | | |
Pygocentrus_nattereri_scg2b	R551Q	# | |---->Altered Special_structural_signatures (Pr = 0.13) |
Pygocentrus_nattereri_scg2b	R551Q	# | |---->Altered Coiled_coil (Pr = 0.13 | P = 0.03) |
Pygocentrus_nattereri_scg2b	R551Q	# | |---->Altered Signal_peptide (Pr = 0.00) |
Pygocentrus_nattereri_scg2b	R551Q	# | | |
Pygocentrus_nattereri_scg2b	R551Q	# | |---->Altered Transmembrane_protein (Pr = 0.02) |
Pygocentrus_nattereri_scg2b	R551Q	# | |
Pygocentrus_nattereri_scg2b	R551Q	# |---->Altered Functional_residue (Pr = 0.31) |
Pygocentrus_nattereri_scg2b	R551Q	# |---->Altered Macromolecular_binding (Pr = 0.31) |
Pygocentrus_nattereri_scg2b	R551Q	# | |---->Altered Protein_binding (Pr = 0.31) |
Pygocentrus_nattereri_scg2b	R551Q	# | |---->Altered Disordered_interface (Pr = 0.31) |
Pygocentrus_nattereri_scg2b	R551Q	# | | |---->Altered MoRF (Pr = 0.31 | P = 0.02) |
Pygocentrus_nattereri_scg2b	R551Q	# | | |
Pygocentrus_nattereri_scg2b	R551Q	# | |---->Altered Ordered_interface (Pr = 0.03) |
Pygocentrus_nattereri_scg2b	R551Q	# | |
Pygocentrus_nattereri_scg2b	R551Q	# |---->Altered Metal_binding (Pr = 0.00)<---------------------------------------------------------|
Pygocentrus_nattereri_scg2b	R551Q	# |
Pygocentrus_nattereri_scg2b	R551Q	# |---->Altered PTM_site (Pr = 0.15)
Pygocentrus_nattereri_scg2b	R632A	0.233	Altered MoRF (Pr = 0.28 | P = 0.03); Gain of Phosphorylation at Y633 (Pr = 0.26 | P = 0.03); Gain of Ubiquitylation at K627 (Pr = 0.25 | P = 1.5e-03); Altered PPI_hotspot (Pr = 0.25 | P = 0.03); Altered Cytoplasmic_loop (Pr = 0.15 | P = 0.01); Gain of Methylation at K627 (Pr = 0.14 | P = 0.02); Gain of Sulfation at Y634 (Pr = 0.04 | P = 0.01)	Altered Motifs (None)	Predicted conservation scores
Pygocentrus_nattereri_scg2b	R632A	# Altered Effect (Pr = 0.28)
Pygocentrus_nattereri_scg2b	R632A	# |---->Altered Motifs (None)
Pygocentrus_nattereri_scg2b	R632A	# |---->Altered Structure_and_dynamics (Pr = 0.27)-------------------------------------------------------|
Pygocentrus_nattereri_scg2b	R632A	# | |---->Altered Secondary_structure (Pr = 0.26) |
Pygocentrus_nattereri_scg2b	R632A	# | | |
Pygocentrus_nattereri_scg2b	R632A	# | |---->Altered Stability_and_conformational_flexibility (Pr = 0.27) |
Pygocentrus_nattereri_scg2b	R632A	# | | |---->Altered Conformational_flexibility (Pr = 0.27) |
Pygocentrus_nattereri_scg2b	R632A	# | | |
Pygocentrus_nattereri_scg2b	R632A	# | |---->Altered Special_structural_signatures (Pr = 0.15) |
Pygocentrus_nattereri_scg2b	R632A	# | |---->Altered Signal_peptide (Pr = 0.00) |
Pygocentrus_nattereri_scg2b	R632A	# | | |
Pygocentrus_nattereri_scg2b	R632A	# | |---->Altered Transmembrane_protein (Pr = 0.15) |
Pygocentrus_nattereri_scg2b	R632A	# | |---->Altered Non-cytoplasmic_loop (Pr = 0.15 | P = 0.01) |
Pygocentrus_nattereri_scg2b	R632A	# | |
Pygocentrus_nattereri_scg2b	R632A	# |---->Altered Functional_residue (Pr = 0.28) |
Pygocentrus_nattereri_scg2b	R632A	# |---->Altered Macromolecular_binding (Pr = 0.28) |
Pygocentrus_nattereri_scg2b	R632A	# | |---->Altered Protein_binding (Pr = 0.28) |
Pygocentrus_nattereri_scg2b	R632A	# | |---->Altered Disordered_interface (Pr = 0.28) |
Pygocentrus_nattereri_scg2b	R632A	# | | |---->Altered MoRF (Pr = 0.28 | P = 0.03) |
Pygocentrus_nattereri_scg2b	R632A	# | | |
Pygocentrus_nattereri_scg2b	R632A	# | |---->Altered Ordered_interface (Pr = 0.25) |
Pygocentrus_nattereri_scg2b	R632A	# | |---->Altered PPI_hotspot (Pr = 0.25 | P = 0.03) |
Pygocentrus_nattereri_scg2b	R632A	# | |
Pygocentrus_nattereri_scg2b	R632A	# |---->Altered Metal_binding (Pr = 0.02)<---------------------------------------------------------|
Pygocentrus_nattereri_scg2b	R632A	# |
Pygocentrus_nattereri_scg2b	R632A	# |---->Altered PTM_site (Pr = 0.26)
Pygocentrus_nattereri_scg2b	R632A	# |---->Gain of Methylation at K627 (Pr = 0.14 | P = 0.02)
Pygocentrus_nattereri_scg2b	R632A	# |---->Gain of Phosphorylation at Y633 (Pr = 0.26 | P = 0.03)
Pygocentrus_nattereri_scg2b	R632A	# |---->Gain of Sulfation at Y634 (Pr = 0.04 | P = 0.01)
Pygocentrus_nattereri_scg2b	R632A	# |---->Gain of Ubiquitylation at K627 (Pr = 0.25 | P = 1.5e-03)
Pygocentrus_nattereri_scg2b	Y633R	0.422	Loss of Phosphorylation at Y633 (Pr = 0.48 | P = 4.8e-03); Gain of Intrinsic_disorder (Pr = 0.43 | P = 5.3e-03); Altered MoRF (Pr = 0.38 | P = 5.4e-03); Altered Calmodulin_binding (Pr = 0.32 | P = 7.0e-03); Gain of Helix (Pr = 0.27 | P = 0.04); Altered PPI_hotspot (Pr = 0.25 | P = 0.02); Gain of Acetylation at K637 (Pr = 0.19 | P = 0.05); Altered Cytoplasmic_loop (Pr = 0.16 | P = 0.01); Loss of Sulfation at Y634 (Pr = 0.03 | P = 0.02)	Altered Motifs (ELME000012:The di-Arg ER retention motif is defined by two consecutive arginine residues (RR) or with a single residue insertion (RXR). The motif is completed by an adjacent hydrophobic/arginine residue which may be on either side of the Arg pair.; ELME000048:Mode 1 interacting phospho-motif for 14-3-3 proteins with key conservation RxxSxP.; ELME000102:N-Arg dibasic convertase (nardilysin) cleavage site (Xaa-|-Arg-Lys or Arg-|-Arg-Xaa).; ELME000108:Yeast kexin 2 cleavage site (Lys-Arg-|-Xaa or Arg-Arg-|-Xaa); ELME000146:Subtilisin/kexin isozyme-1 (SKI1) cleavage site ([RK]-X-[hydrophobic]-[LTKF]-|-X))	Predicted conservation scores
Pygocentrus_nattereri_scg2b	Y633R	# Altered Effect (Pr = 0.48)
Pygocentrus_nattereri_scg2b	Y633R	# |---->Altered Motifs (ELME000012|ELME000048|ELME000102|ELME000108|ELME000146)
Pygocentrus_nattereri_scg2b	Y633R	# |---->Altered Structure_and_dynamics (Pr = 0.43)-------------------------------------------------------|
Pygocentrus_nattereri_scg2b	Y633R	# | |---->Altered Secondary_structure (Pr = 0.27) |
Pygocentrus_nattereri_scg2b	Y633R	# | | |---->Gain of Helix (Pr = 0.27 | P = 0.04) |
Pygocentrus_nattereri_scg2b	Y633R	# | | |
Pygocentrus_nattereri_scg2b	Y633R	# | |---->Altered Stability_and_conformational_flexibility (Pr = 0.43) |
Pygocentrus_nattereri_scg2b	Y633R	# | | |---->Altered Conformational_flexibility (Pr = 0.43) |
Pygocentrus_nattereri_scg2b	Y633R	# | | |---->Gain of Intrinsic_disorder (Pr = 0.43 | P = 5.3e-03) |
Pygocentrus_nattereri_scg2b	Y633R	# | | |
Pygocentrus_nattereri_scg2b	Y633R	# | |---->Altered Special_structural_signatures (Pr = 0.16) |
Pygocentrus_nattereri_scg2b	Y633R	# | |---->Altered Signal_peptide (Pr = 0.00) |
Pygocentrus_nattereri_scg2b	Y633R	# | | |
Pygocentrus_nattereri_scg2b	Y633R	# | |---->Altered Transmembrane_protein (Pr = 0.16) |
Pygocentrus_nattereri_scg2b	Y633R	# | |---->Altered Non-cytoplasmic_loop (Pr = 0.16 | P = 0.01) |
Pygocentrus_nattereri_scg2b	Y633R	# | |
Pygocentrus_nattereri_scg2b	Y633R	# |---->Altered Functional_residue (Pr = 0.48) |
Pygocentrus_nattereri_scg2b	Y633R	# |---->Altered Macromolecular_binding (Pr = 0.38) |
Pygocentrus_nattereri_scg2b	Y633R	# | |---->Altered Protein_binding (Pr = 0.38) |
Pygocentrus_nattereri_scg2b	Y633R	# | |---->Altered Disordered_interface (Pr = 0.38) |
Pygocentrus_nattereri_scg2b	Y633R	# | | |---->Altered Calmodulin_binding (Pr = 0.32 | P = 7.0e-03) |
Pygocentrus_nattereri_scg2b	Y633R	# | | |---->Altered MoRF (Pr = 0.38 | P = 5.4e-03) |
Pygocentrus_nattereri_scg2b	Y633R	# | | |
Pygocentrus_nattereri_scg2b	Y633R	# | |---->Altered Ordered_interface (Pr = 0.25) |
Pygocentrus_nattereri_scg2b	Y633R	# | |---->Altered PPI_hotspot (Pr = 0.25 | P = 0.02) |
Pygocentrus_nattereri_scg2b	Y633R	# | |
Pygocentrus_nattereri_scg2b	Y633R	# |---->Altered Metal_binding (Pr = 0.02)<---------------------------------------------------------|
Pygocentrus_nattereri_scg2b	Y633R	# |
Pygocentrus_nattereri_scg2b	Y633R	# |---->Altered PTM_site (Pr = 0.48)
Pygocentrus_nattereri_scg2b	Y633R	# |---->Gain of Acetylation at K637 (Pr = 0.19 | P = 0.05)
Pygocentrus_nattereri_scg2b	Y633R	# |---->Loss of Phosphorylation at Y633 (Pr = 0.48 | P = 4.8e-03)
Pygocentrus_nattereri_scg2b	Y633R	# |---->Loss of Sulfation at Y634 (Pr = 0.03 | P = 0.02)
Pygocentrus_nattereri_scg2b	L685M	0.079	Altered MoRF (Pr = 0.30 | P = 0.02); Loss of Proteolytic_cleavage at D684 (Pr = 0.13 | P = 0.03)	Altered Motifs (None)	Predicted conservation scores
Pygocentrus_nattereri_scg2b	L685M	# Altered Effect (Pr = 0.30)
Pygocentrus_nattereri_scg2b	L685M	# |---->Altered Motifs (None)
Pygocentrus_nattereri_scg2b	L685M	# |---->Altered Structure_and_dynamics (Pr = 0.26)-------------------------------------------------------|
Pygocentrus_nattereri_scg2b	L685M	# | |---->Altered Secondary_structure (Pr = 0.26) |
Pygocentrus_nattereri_scg2b	L685M	# | | |
Pygocentrus_nattereri_scg2b	L685M	# | |---->Altered Stability_and_conformational_flexibility (Pr = 0.21) |
Pygocentrus_nattereri_scg2b	L685M	# | | |---->Altered Conformational_flexibility (Pr = 0.21) |
Pygocentrus_nattereri_scg2b	L685M	# | | |
Pygocentrus_nattereri_scg2b	L685M	# | |---->Altered Special_structural_signatures (Pr = 0.09) |
Pygocentrus_nattereri_scg2b	L685M	# | |---->Altered Signal_peptide (Pr = 0.00) |
Pygocentrus_nattereri_scg2b	L685M	# | | |
Pygocentrus_nattereri_scg2b	L685M	# | |---->Altered Transmembrane_protein (Pr = 0.09) |
Pygocentrus_nattereri_scg2b	L685M	# | |
Pygocentrus_nattereri_scg2b	L685M	# |---->Altered Functional_residue (Pr = 0.30) |
Pygocentrus_nattereri_scg2b	L685M	# |---->Altered Macromolecular_binding (Pr = 0.30) |
Pygocentrus_nattereri_scg2b	L685M	# | |---->Altered Protein_binding (Pr = 0.30) |
Pygocentrus_nattereri_scg2b	L685M	# | |---->Altered Disordered_interface (Pr = 0.30) |
Pygocentrus_nattereri_scg2b	L685M	# | | |---->Altered MoRF (Pr = 0.30 | P = 0.02) |
Pygocentrus_nattereri_scg2b	L685M	# | | |
Pygocentrus_nattereri_scg2b	L685M	# | |---->Altered Ordered_interface (Pr = 0.06) |
Pygocentrus_nattereri_scg2b	L685M	# | |
Pygocentrus_nattereri_scg2b	L685M	# |---->Altered Metal_binding (Pr = 0.00)<---------------------------------------------------------|
Pygocentrus_nattereri_scg2b	L685M	# |
Pygocentrus_nattereri_scg2b	L685M	# |---->Altered PTM_site (Pr = 0.18)
Pygocentrus_nattereri_scg2b	L685M	# |---->Loss of Proteolytic_cleavage at D684 (Pr = 0.13 | P = 0.03)
Pygocentrus_nattereri_scg2b	D729E	0.171	Altered MoRF (Pr = 0.28 | P = 0.04); Gain of B-factor (Pr = 0.25 | P = 0.03); Loss of Sulfation at Y726 (Pr = 0.02 | P = 0.03)	Altered Motifs (ELME000117:Major TRAF2-binding consensus motif. Members of the tumor necrosis factor receptor (TNFR) superfamily initiate intracellular signaling by recruiting the C-domain of the TNFR-associated factors (TRAFs) through their cytoplasmic tails.; ELME000240:The USP7 NTD domain binding motif variant based on the EBV EBNA1 interaction.)	Predicted conservation scores
Pygocentrus_nattereri_scg2b	D729E	# Altered Effect (Pr = 0.28)
Pygocentrus_nattereri_scg2b	D729E	# |---->Altered Motifs (ELME000117|ELME000240)
Pygocentrus_nattereri_scg2b	D729E	# |---->Altered Structure_and_dynamics (Pr = 0.26)-------------------------------------------------------|
Pygocentrus_nattereri_scg2b	D729E	# | |---->Altered Secondary_structure (Pr = 0.26) |
Pygocentrus_nattereri_scg2b	D729E	# | | |
Pygocentrus_nattereri_scg2b	D729E	# | |---->Altered Stability_and_conformational_flexibility (Pr = 0.25) |
Pygocentrus_nattereri_scg2b	D729E	# | | |---->Altered Conformational_flexibility (Pr = 0.25) |
Pygocentrus_nattereri_scg2b	D729E	# | | |---->Gain of B-factor (Pr = 0.25 | P = 0.03) |
Pygocentrus_nattereri_scg2b	D729E	# | | |
Pygocentrus_nattereri_scg2b	D729E	# | |---->Altered Special_structural_signatures (Pr = 0.08) |
Pygocentrus_nattereri_scg2b	D729E	# | |---->Altered Signal_peptide (Pr = 0.00) |
Pygocentrus_nattereri_scg2b	D729E	# | | |
Pygocentrus_nattereri_scg2b	D729E	# | |---->Altered Transmembrane_protein (Pr = 0.08) |
Pygocentrus_nattereri_scg2b	D729E	# | |
Pygocentrus_nattereri_scg2b	D729E	# |---->Altered Functional_residue (Pr = 0.28) |
Pygocentrus_nattereri_scg2b	D729E	# |---->Altered Macromolecular_binding (Pr = 0.28) |
Pygocentrus_nattereri_scg2b	D729E	# | |---->Altered Protein_binding (Pr = 0.28) |
Pygocentrus_nattereri_scg2b	D729E	# | |---->Altered Disordered_interface (Pr = 0.28) |
Pygocentrus_nattereri_scg2b	D729E	# | | |---->Altered MoRF (Pr = 0.28 | P = 0.04) |
Pygocentrus_nattereri_scg2b	D729E	# | | |
Pygocentrus_nattereri_scg2b	D729E	# | |---->Altered Ordered_interface (Pr = 0.15) |
Pygocentrus_nattereri_scg2b	D729E	# | |
Pygocentrus_nattereri_scg2b	D729E	# |---->Altered Metal_binding (Pr = 0.12)<---------------------------------------------------------|
Pygocentrus_nattereri_scg2b	D729E	# |
Pygocentrus_nattereri_scg2b	D729E	# |---->Altered PTM_site (Pr = 0.12)
Pygocentrus_nattereri_scg2b	D729E	# |---->Loss of Sulfation at Y726 (Pr = 0.02 | P = 0.03)
Pygocentrus_nattereri_scg2b	P731H	0.266	Loss of B-factor (Pr = 0.29 | P = 0.01); Altered MoRF (Pr = 0.28 | P = 0.04); Loss of Loop (Pr = 0.27 | P = 0.03); Gain of Nickel_binding at D728 (Pr = 0.24 | P = 0.01); Loss of Ubiquitylation at K735 (Pr = 0.18 | P = 0.02); Loss of Methylation at K736 (Pr = 0.15 | P = 0.02); Loss of Sulfation at Y726 (Pr = 0.02 | P = 0.03)	Altered Motifs (None)	Predicted conservation scores
Pygocentrus_nattereri_scg2b	P731H	# Altered Effect (Pr = 0.29)
Pygocentrus_nattereri_scg2b	P731H	# |---->Altered Motifs (None)
Pygocentrus_nattereri_scg2b	P731H	# |---->Altered Structure_and_dynamics (Pr = 0.29)-------------------------------------------------------|
Pygocentrus_nattereri_scg2b	P731H	# | |---->Altered Secondary_structure (Pr = 0.27) |
Pygocentrus_nattereri_scg2b	P731H	# | | |---->Loss of Loop (Pr = 0.27 | P = 0.03) |
Pygocentrus_nattereri_scg2b	P731H	# | | |
Pygocentrus_nattereri_scg2b	P731H	# | |---->Altered Stability_and_conformational_flexibility (Pr = 0.29) |
Pygocentrus_nattereri_scg2b	P731H	# | | |---->Altered Conformational_flexibility (Pr = 0.29) |
Pygocentrus_nattereri_scg2b	P731H	# | | |---->Loss of B-factor (Pr = 0.29 | P = 0.01) |
Pygocentrus_nattereri_scg2b	P731H	# | | |
Pygocentrus_nattereri_scg2b	P731H	# | |---->Altered Special_structural_signatures (Pr = 0.08) |
Pygocentrus_nattereri_scg2b	P731H	# | |---->Altered Signal_peptide (Pr = 0.00) |
Pygocentrus_nattereri_scg2b	P731H	# | | |
Pygocentrus_nattereri_scg2b	P731H	# | |---->Altered Transmembrane_protein (Pr = 0.08) |
Pygocentrus_nattereri_scg2b	P731H	# | |
Pygocentrus_nattereri_scg2b	P731H	# |---->Altered Functional_residue (Pr = 0.28) |
Pygocentrus_nattereri_scg2b	P731H	# |---->Altered Macromolecular_binding (Pr = 0.28) |
Pygocentrus_nattereri_scg2b	P731H	# | |---->Altered Protein_binding (Pr = 0.28) |
Pygocentrus_nattereri_scg2b	P731H	# | |---->Altered Disordered_interface (Pr = 0.28) |
Pygocentrus_nattereri_scg2b	P731H	# | | |---->Altered MoRF (Pr = 0.28 | P = 0.04) |
Pygocentrus_nattereri_scg2b	P731H	# | | |
Pygocentrus_nattereri_scg2b	P731H	# | |---->Altered Ordered_interface (Pr = 0.16) |
Pygocentrus_nattereri_scg2b	P731H	# | |
Pygocentrus_nattereri_scg2b	P731H	# |---->Altered Metal_binding (Pr = 0.24)<---------------------------------------------------------|
Pygocentrus_nattereri_scg2b	P731H	# | |---->Gain of Nickel_binding at D728 (Pr = 0.24 | P = 0.01)
Pygocentrus_nattereri_scg2b	P731H	# |
Pygocentrus_nattereri_scg2b	P731H	# |---->Altered PTM_site (Pr = 0.18)
Pygocentrus_nattereri_scg2b	P731H	# |---->Loss of Methylation at K736 (Pr = 0.15 | P = 0.02)
Pygocentrus_nattereri_scg2b	P731H	# |---->Loss of Sulfation at Y726 (Pr = 0.02 | P = 0.03)
Pygocentrus_nattereri_scg2b	P731H	# |---->Loss of Ubiquitylation at K735 (Pr = 0.18 | P = 0.02)
Pygocentrus_nattereri_scg2b	A793V	0.055	Loss of Loop (Pr = 0.29 | P = 0.01); Loss of B-factor (Pr = 0.28 | P = 0.02); Loss of Helix (Pr = 0.27 | P = 0.04); Gain of SUMOylation at K796 (Pr = 0.23 | P = 0.02); Loss of Ubiquitylation at K796 (Pr = 0.19 | P = 0.01); Altered Cytoplasmic_loop (Pr = 0.15 | P = 0.01); Loss of Methylation at K796 (Pr = 0.11 | P = 0.04)	Altered Motifs (ELME000155:This is the motif recognized by those SH3 domains with a non-canonical class I recognition specificity)	Predicted conservation scores
Pygocentrus_nattereri_scg2b	A793V	# Altered Effect (Pr = 0.29)
Pygocentrus_nattereri_scg2b	A793V	# |---->Altered Motifs (ELME000155)
Pygocentrus_nattereri_scg2b	A793V	# |---->Altered Structure_and_dynamics (Pr = 0.29)-------------------------------------------------------|
Pygocentrus_nattereri_scg2b	A793V	# | |---->Altered Secondary_structure (Pr = 0.29) |
Pygocentrus_nattereri_scg2b	A793V	# | | |---->Loss of Helix (Pr = 0.27 | P = 0.04) |
Pygocentrus_nattereri_scg2b	A793V	# | | |---->Loss of Loop (Pr = 0.29 | P = 0.01) |
Pygocentrus_nattereri_scg2b	A793V	# | | |
Pygocentrus_nattereri_scg2b	A793V	# | |---->Altered Stability_and_conformational_flexibility (Pr = 0.28) |
Pygocentrus_nattereri_scg2b	A793V	# | | |---->Altered Conformational_flexibility (Pr = 0.28) |
Pygocentrus_nattereri_scg2b	A793V	# | | |---->Loss of B-factor (Pr = 0.28 | P = 0.02) |
Pygocentrus_nattereri_scg2b	A793V	# | | |
Pygocentrus_nattereri_scg2b	A793V	# | |---->Altered Special_structural_signatures (Pr = 0.15) |
Pygocentrus_nattereri_scg2b	A793V	# | |---->Altered Signal_peptide (Pr = 0.00) |
Pygocentrus_nattereri_scg2b	A793V	# | | |
Pygocentrus_nattereri_scg2b	A793V	# | |---->Altered Transmembrane_protein (Pr = 0.15) |
Pygocentrus_nattereri_scg2b	A793V	# | |---->Altered Non-cytoplasmic_loop (Pr = 0.15 | P = 0.01) |
Pygocentrus_nattereri_scg2b	A793V	# | |
Pygocentrus_nattereri_scg2b	A793V	# |---->Altered Functional_residue (Pr = 0.24) |
Pygocentrus_nattereri_scg2b	A793V	# |---->Altered Macromolecular_binding (Pr = 0.24) |
Pygocentrus_nattereri_scg2b	A793V	# | |---->Altered Protein_binding (Pr = 0.24) |
Pygocentrus_nattereri_scg2b	A793V	# | |---->Altered Disordered_interface (Pr = 0.24) |
Pygocentrus_nattereri_scg2b	A793V	# | | |
Pygocentrus_nattereri_scg2b	A793V	# | |---->Altered Ordered_interface (Pr = 0.09) |
Pygocentrus_nattereri_scg2b	A793V	# | |
Pygocentrus_nattereri_scg2b	A793V	# |---->Altered Metal_binding (Pr = 0.07)<---------------------------------------------------------|
Pygocentrus_nattereri_scg2b	A793V	# |
Pygocentrus_nattereri_scg2b	A793V	# |---->Altered PTM_site (Pr = 0.23)
Pygocentrus_nattereri_scg2b	A793V	# |---->Loss of Methylation at K796 (Pr = 0.11 | P = 0.04)
Pygocentrus_nattereri_scg2b	A793V	# |---->Gain of SUMOylation at K796 (Pr = 0.23 | P = 0.02)
Pygocentrus_nattereri_scg2b	A793V	# |---->Loss of Ubiquitylation at K796 (Pr = 0.19 | P = 0.01)
Pygocentrus_nattereri_scg2b	S802G	0.069		Altered Motifs (ELME000064:CK2 phosphorylation site; ELME000147:Site phosphorylated by the Polo-like kinase.; PS00006:Casein kinase II phosphorylation site)	Predicted conservation scores
Pygocentrus_nattereri_scg2b	S802G	# Altered Effect (Pr = 0.26)
Pygocentrus_nattereri_scg2b	S802G	# |---->Altered Motifs (ELME000064|ELME000147|PS00006)
Pygocentrus_nattereri_scg2b	S802G	# |---->Altered Structure_and_dynamics (Pr = 0.26)-------------------------------------------------------|
Pygocentrus_nattereri_scg2b	S802G	# | |---->Altered Secondary_structure (Pr = 0.26) |
Pygocentrus_nattereri_scg2b	S802G	# | | |
Pygocentrus_nattereri_scg2b	S802G	# | |---->Altered Stability_and_conformational_flexibility (Pr = 0.24) |
Pygocentrus_nattereri_scg2b	S802G	# | | |---->Altered Conformational_flexibility (Pr = 0.24) |
Pygocentrus_nattereri_scg2b	S802G	# | | |
Pygocentrus_nattereri_scg2b	S802G	# | |---->Altered Special_structural_signatures (Pr = 0.08) |
Pygocentrus_nattereri_scg2b	S802G	# | |---->Altered Signal_peptide (Pr = 0.00) |
Pygocentrus_nattereri_scg2b	S802G	# | | |
Pygocentrus_nattereri_scg2b	S802G	# | |---->Altered Transmembrane_protein (Pr = 0.08) |
Pygocentrus_nattereri_scg2b	S802G	# | |
Pygocentrus_nattereri_scg2b	S802G	# |---->Altered Functional_residue (Pr = 0.14) |
Pygocentrus_nattereri_scg2b	S802G	# |---->Altered Macromolecular_binding (Pr = 0.14) |
Pygocentrus_nattereri_scg2b	S802G	# | |---->Altered Protein_binding (Pr = 0.14) |
Pygocentrus_nattereri_scg2b	S802G	# | |---->Altered Disordered_interface (Pr = 0.14) |
Pygocentrus_nattereri_scg2b	S802G	# | | |
Pygocentrus_nattereri_scg2b	S802G	# | |---->Altered Ordered_interface (Pr = 0.05) |
Pygocentrus_nattereri_scg2b	S802G	# | |
Pygocentrus_nattereri_scg2b	S802G	# |---->Altered Metal_binding (Pr = 0.01)<---------------------------------------------------------|
Pygocentrus_nattereri_scg2b	S802G	# |
Pygocentrus_nattereri_scg2b	S802G	# |---->Altered PTM_site (Pr = 0.13)
Pygocentrus_nattereri_scg2b	A804S	0.060	Loss of Helix (Pr = 0.29 | P = 0.01); Gain of B-factor (Pr = 0.24 | P = 0.04)	Altered Motifs (ELME000063:CK1 phosphorylation site; ELME000064:CK2 phosphorylation site; ELME000147:Site phosphorylated by the Polo-like kinase.; ELME000239:The USP7 NTD domain binding motif variant based on the MDM2 and P53 interactions.; PS00006:Casein kinase II phosphorylation site)	Predicted conservation scores
Pygocentrus_nattereri_scg2b	A804S	# Altered Effect (Pr = 0.29)
Pygocentrus_nattereri_scg2b	A804S	# |---->Altered Motifs (ELME000063|ELME000064|ELME000147|ELME000239|PS00006)
Pygocentrus_nattereri_scg2b	A804S	# |---->Altered Structure_and_dynamics (Pr = 0.29)-------------------------------------------------------|
Pygocentrus_nattereri_scg2b	A804S	# | |---->Altered Secondary_structure (Pr = 0.29) |
Pygocentrus_nattereri_scg2b	A804S	# | | |---->Loss of Helix (Pr = 0.29 | P = 0.01) |
Pygocentrus_nattereri_scg2b	A804S	# | | |
Pygocentrus_nattereri_scg2b	A804S	# | |---->Altered Stability_and_conformational_flexibility (Pr = 0.24) |
Pygocentrus_nattereri_scg2b	A804S	# | | |---->Altered Conformational_flexibility (Pr = 0.24) |
Pygocentrus_nattereri_scg2b	A804S	# | | |---->Gain of B-factor (Pr = 0.24 | P = 0.04) |
Pygocentrus_nattereri_scg2b	A804S	# | | |
Pygocentrus_nattereri_scg2b	A804S	# | |---->Altered Special_structural_signatures (Pr = 0.09) |
Pygocentrus_nattereri_scg2b	A804S	# | |---->Altered Signal_peptide (Pr = 0.00) |
Pygocentrus_nattereri_scg2b	A804S	# | | |
Pygocentrus_nattereri_scg2b	A804S	# | |---->Altered Transmembrane_protein (Pr = 0.09) |
Pygocentrus_nattereri_scg2b	A804S	# | |
Pygocentrus_nattereri_scg2b	A804S	# |---->Altered Functional_residue (Pr = 0.14) |
Pygocentrus_nattereri_scg2b	A804S	# |---->Altered Macromolecular_binding (Pr = 0.12) |
Pygocentrus_nattereri_scg2b	A804S	# | |---->Altered Protein_binding (Pr = 0.12) |
Pygocentrus_nattereri_scg2b	A804S	# | |---->Altered Disordered_interface (Pr = 0.12) |
Pygocentrus_nattereri_scg2b	A804S	# | | |
Pygocentrus_nattereri_scg2b	A804S	# | |---->Altered Ordered_interface (Pr = 0.05) |
Pygocentrus_nattereri_scg2b	A804S	# | |
Pygocentrus_nattereri_scg2b	A804S	# |---->Altered Metal_binding (Pr = 0.02)<---------------------------------------------------------|
Pygocentrus_nattereri_scg2b	A804S	# |
Pygocentrus_nattereri_scg2b	A804S	# |---->Altered PTM_site (Pr = 0.14)
Pygocentrus_nattereri_scg2b	S807G	0.049		Altered Motifs (ELME000239:The USP7 NTD domain binding motif variant based on the MDM2 and P53 interactions.)	Predicted conservation scores
Pygocentrus_nattereri_scg2b	S807G	# Altered Effect (Pr = 0.27)
Pygocentrus_nattereri_scg2b	S807G	# |---->Altered Motifs (ELME000239)
Pygocentrus_nattereri_scg2b	S807G	# |---->Altered Structure_and_dynamics (Pr = 0.27)-------------------------------------------------------|
Pygocentrus_nattereri_scg2b	S807G	# | |---->Altered Secondary_structure (Pr = 0.27) |
Pygocentrus_nattereri_scg2b	S807G	# | | |
Pygocentrus_nattereri_scg2b	S807G	# | |---->Altered Stability_and_conformational_flexibility (Pr = 0.24) |
Pygocentrus_nattereri_scg2b	S807G	# | | |---->Altered Conformational_flexibility (Pr = 0.24) |
Pygocentrus_nattereri_scg2b	S807G	# | | |
Pygocentrus_nattereri_scg2b	S807G	# | |---->Altered Special_structural_signatures (Pr = 0.02) |
Pygocentrus_nattereri_scg2b	S807G	# | |---->Altered Signal_peptide (Pr = 0.00) |
Pygocentrus_nattereri_scg2b	S807G	# | | |
Pygocentrus_nattereri_scg2b	S807G	# | |---->Altered Transmembrane_protein (Pr = 0.02) |
Pygocentrus_nattereri_scg2b	S807G	# | |
Pygocentrus_nattereri_scg2b	S807G	# |---->Altered Functional_residue (Pr = 0.11) |
Pygocentrus_nattereri_scg2b	S807G	# |---->Altered Macromolecular_binding (Pr = 0.11) |
Pygocentrus_nattereri_scg2b	S807G	# | |---->Altered Protein_binding (Pr = 0.11) |
Pygocentrus_nattereri_scg2b	S807G	# | |---->Altered Disordered_interface (Pr = 0.11) |
Pygocentrus_nattereri_scg2b	S807G	# | | |
Pygocentrus_nattereri_scg2b	S807G	# | |---->Altered Ordered_interface (Pr = 0.04) |
Pygocentrus_nattereri_scg2b	S807G	# | |
Pygocentrus_nattereri_scg2b	S807G	# |---->Altered Metal_binding (Pr = 0.01)<---------------------------------------------------------|
Pygocentrus_nattereri_scg2b	S807G	# |
Pygocentrus_nattereri_scg2b	S807G	# |---->Altered PTM_site (Pr = 0.11)
Pygocentrus_nattereri_scg2a	P4Q	0.163	Gain of Helix (Pr = 0.32 | P = 2.4e-03); Loss of Loop (Pr = 0.27 | P = 0.03); Altered N-terminal_signal (Pr = 0.20 | P = 5.8e-04); Loss of N-terminal_acetylation at M1 (Pr = 0.02 | P = 7.1e-03)	Altered Motifs (ELME000063:CK1 phosphorylation site; ELME000202:(ST)Q motif which is phosphorylated by PIKK family members.; ELME000285:These IBMs are found in pro-apoptotic proteins and function in the abrogation of caspase inhibition by Inhibitor of Apoptosis Proteins (IAPs) in apoptotic cells. The motif binds specifically to type II BIR domains.)	Predicted conservation scores
Pygocentrus_nattereri_scg2a	P4Q	# Altered Effect (Pr = 0.32)
Pygocentrus_nattereri_scg2a	P4Q	# |---->Altered Motifs (ELME000063|ELME000202|ELME000285)
Pygocentrus_nattereri_scg2a	P4Q	# |---->Altered Structure_and_dynamics (Pr = 0.32)-------------------------------------------------------|
Pygocentrus_nattereri_scg2a	P4Q	# | |---->Altered Secondary_structure (Pr = 0.32) |
Pygocentrus_nattereri_scg2a	P4Q	# | | |---->Gain of Helix (Pr = 0.32 | P = 2.4e-03) |
Pygocentrus_nattereri_scg2a	P4Q	# | | |---->Loss of Loop (Pr = 0.27 | P = 0.03) |
Pygocentrus_nattereri_scg2a	P4Q	# | | |
Pygocentrus_nattereri_scg2a	P4Q	# | |---->Altered Stability_and_conformational_flexibility (Pr = 0.25) |
Pygocentrus_nattereri_scg2a	P4Q	# | | |---->Altered Conformational_flexibility (Pr = 0.25) |
Pygocentrus_nattereri_scg2a	P4Q	# | | |
Pygocentrus_nattereri_scg2a	P4Q	# | |---->Altered Special_structural_signatures (Pr = 0.20) |
Pygocentrus_nattereri_scg2a	P4Q	# | |---->Altered Signal_peptide (Pr = 0.20) |
Pygocentrus_nattereri_scg2a	P4Q	# | | |---->Altered N-terminal_signal (Pr = 0.20 | P = 5.8e-04) |
Pygocentrus_nattereri_scg2a	P4Q	# | | |
Pygocentrus_nattereri_scg2a	P4Q	# | |---->Altered Transmembrane_protein (Pr = 0.04) |
Pygocentrus_nattereri_scg2a	P4Q	# | |
Pygocentrus_nattereri_scg2a	P4Q	# |---->Altered Functional_residue (Pr = 0.10) |
Pygocentrus_nattereri_scg2a	P4Q	# |---->Altered Macromolecular_binding (Pr = 0.10) |
Pygocentrus_nattereri_scg2a	P4Q	# | |---->Altered Protein_binding (Pr = 0.10) |
Pygocentrus_nattereri_scg2a	P4Q	# | |---->Altered Disordered_interface (Pr = 0.07) |
Pygocentrus_nattereri_scg2a	P4Q	# | | |
Pygocentrus_nattereri_scg2a	P4Q	# | |---->Altered Ordered_interface (Pr = 0.10) |
Pygocentrus_nattereri_scg2a	P4Q	# | |
Pygocentrus_nattereri_scg2a	P4Q	# |---->Altered Metal_binding (Pr = 0.01)<---------------------------------------------------------|
Pygocentrus_nattereri_scg2a	P4Q	# |
Pygocentrus_nattereri_scg2a	P4Q	# |---->Altered PTM_site (Pr = 0.02)
Pygocentrus_nattereri_scg2a	P4Q	# |---->Loss of N-terminal_acetylation at M1 (Pr = 0.02 | P = 7.1e-03)
Pygocentrus_nattereri_scg2a	S7P	0.088	Altered N-terminal_signal (Pr = 0.20 | P = 6.4e-04)	Altered Motifs (ELME000063:CK1 phosphorylation site; ELME000155:This is the motif recognized by those SH3 domains with a non-canonical class I recognition specificity; ELME000202:(ST)Q motif which is phosphorylated by PIKK family members.)	Predicted conservation scores
Pygocentrus_nattereri_scg2a	S7P	# Altered Effect (Pr = 0.28)
Pygocentrus_nattereri_scg2a	S7P	# |---->Altered Motifs (ELME000063|ELME000155|ELME000202)
Pygocentrus_nattereri_scg2a	S7P	# |---->Altered Structure_and_dynamics (Pr = 0.28)-------------------------------------------------------|
Pygocentrus_nattereri_scg2a	S7P	# | |---->Altered Secondary_structure (Pr = 0.25) |
Pygocentrus_nattereri_scg2a	S7P	# | | |
Pygocentrus_nattereri_scg2a	S7P	# | |---->Altered Stability_and_conformational_flexibility (Pr = 0.28) |
Pygocentrus_nattereri_scg2a	S7P	# | | |---->Altered Conformational_flexibility (Pr = 0.28) |
Pygocentrus_nattereri_scg2a	S7P	# | | |
Pygocentrus_nattereri_scg2a	S7P	# | |---->Altered Special_structural_signatures (Pr = 0.20) |
Pygocentrus_nattereri_scg2a	S7P	# | |---->Altered Signal_peptide (Pr = 0.20) |
Pygocentrus_nattereri_scg2a	S7P	# | | |---->Altered N-terminal_signal (Pr = 0.20 | P = 6.4e-04) |
Pygocentrus_nattereri_scg2a	S7P	# | | |
Pygocentrus_nattereri_scg2a	S7P	# | |---->Altered Transmembrane_protein (Pr = 0.03) |
Pygocentrus_nattereri_scg2a	S7P	# | |
Pygocentrus_nattereri_scg2a	S7P	# |---->Altered Functional_residue (Pr = 0.10) |
Pygocentrus_nattereri_scg2a	S7P	# |---->Altered Macromolecular_binding (Pr = 0.10) |
Pygocentrus_nattereri_scg2a	S7P	# | |---->Altered Protein_binding (Pr = 0.10) |
Pygocentrus_nattereri_scg2a	S7P	# | |---->Altered Disordered_interface (Pr = 0.07) |
Pygocentrus_nattereri_scg2a	S7P	# | | |
Pygocentrus_nattereri_scg2a	S7P	# | |---->Altered Ordered_interface (Pr = 0.10) |
Pygocentrus_nattereri_scg2a	S7P	# | |
Pygocentrus_nattereri_scg2a	S7P	# |---->Altered Metal_binding (Pr = 0.01)<---------------------------------------------------------|
Pygocentrus_nattereri_scg2a	S7P	# |
Pygocentrus_nattereri_scg2a	S7P	# |---->Altered PTM_site (Pr = 0.02)
Pygocentrus_nattereri_scg2a	C10Y	0.168	Altered N-terminal_signal (Pr = 0.06 | P = 2.7e-03); Altered Signal_helix (Pr = 0.02 | P = 6.4e-03)	Altered Motifs (ELME000052:Phosphothreonine motif binding a subset of FHA domains that show a preference for a large aliphatic amino acid at the pT+3 position.; ELME000202:(ST)Q motif which is phosphorylated by PIKK family members.; ELME000317:Motif binding to the dorsal surface of eIF4E.; ELME000336:NEK2 phosphorylation motif with preferred Phe - Leu or Met in the -3 position to compensate for less favorable residues in the +1 and +2 position.)	Predicted conservation scores
Pygocentrus_nattereri_scg2a	C10Y	# Altered Effect (Pr = 0.27)
Pygocentrus_nattereri_scg2a	C10Y	# |---->Altered Motifs (ELME000052|ELME000202|ELME000317|ELME000336)
Pygocentrus_nattereri_scg2a	C10Y	# |---->Altered Structure_and_dynamics (Pr = 0.27)-------------------------------------------------------|
Pygocentrus_nattereri_scg2a	C10Y	# | |---->Altered Secondary_structure (Pr = 0.27) |
Pygocentrus_nattereri_scg2a	C10Y	# | | |
Pygocentrus_nattereri_scg2a	C10Y	# | |---->Altered Stability_and_conformational_flexibility (Pr = 0.26) |
Pygocentrus_nattereri_scg2a	C10Y	# | | |---->Altered Conformational_flexibility (Pr = 0.26) |
Pygocentrus_nattereri_scg2a	C10Y	# | | |
Pygocentrus_nattereri_scg2a	C10Y	# | |---->Altered Special_structural_signatures (Pr = 0.06) |
Pygocentrus_nattereri_scg2a	C10Y	# | |---->Altered Signal_peptide (Pr = 0.06) |
Pygocentrus_nattereri_scg2a	C10Y	# | | |---->Altered N-terminal_signal (Pr = 0.06 | P = 2.7e-03) |
Pygocentrus_nattereri_scg2a	C10Y	# | | |---->Altered Signal_helix (Pr = 0.02 | P = 6.4e-03) |
Pygocentrus_nattereri_scg2a	C10Y	# | | |
Pygocentrus_nattereri_scg2a	C10Y	# | |---->Altered Transmembrane_protein (Pr = 0.03) |
Pygocentrus_nattereri_scg2a	C10Y	# | |
Pygocentrus_nattereri_scg2a	C10Y	# |---->Altered Functional_residue (Pr = 0.14) |
Pygocentrus_nattereri_scg2a	C10Y	# |---->Altered Macromolecular_binding (Pr = 0.14) |
Pygocentrus_nattereri_scg2a	C10Y	# | |---->Altered Protein_binding (Pr = 0.14) |
Pygocentrus_nattereri_scg2a	C10Y	# | |---->Altered Disordered_interface (Pr = 0.11) |
Pygocentrus_nattereri_scg2a	C10Y	# | | |
Pygocentrus_nattereri_scg2a	C10Y	# | |---->Altered Ordered_interface (Pr = 0.14) |
Pygocentrus_nattereri_scg2a	C10Y	# | |
Pygocentrus_nattereri_scg2a	C10Y	# |---->Altered Metal_binding (Pr = 0.01)<---------------------------------------------------------|
Pygocentrus_nattereri_scg2a	C10Y	# |
Pygocentrus_nattereri_scg2a	C10Y	# |---->Altered PTM_site (Pr = 0.05)
Pygocentrus_nattereri_scg2a	T12P	0.129	Gain of Intrinsic_disorder (Pr = 0.35 | P = 0.02); Gain of Loop (Pr = 0.29 | P = 0.01); Altered Signal_helix (Pr = 0.05 | P = 4.1e-03); Altered N-terminal_signal (Pr = 0.02 | P = 6.0e-03)	Altered Motifs (ELME000052:Phosphothreonine motif binding a subset of FHA domains that show a preference for a large aliphatic amino acid at the pT+3 position.; ELME000336:NEK2 phosphorylation motif with preferred Phe - Leu or Met in the -3 position to compensate for less favorable residues in the +1 and +2 position.)	Predicted conservation scores
Pygocentrus_nattereri_scg2a	T12P	# Altered Effect (Pr = 0.35)
Pygocentrus_nattereri_scg2a	T12P	# |---->Altered Motifs (ELME000052|ELME000336)
Pygocentrus_nattereri_scg2a	T12P	# |---->Altered Structure_and_dynamics (Pr = 0.35)-------------------------------------------------------|
Pygocentrus_nattereri_scg2a	T12P	# | |---->Altered Secondary_structure (Pr = 0.29) |
Pygocentrus_nattereri_scg2a	T12P	# | | |---->Gain of Loop (Pr = 0.29 | P = 0.01) |
Pygocentrus_nattereri_scg2a	T12P	# | | |
Pygocentrus_nattereri_scg2a	T12P	# | |---->Altered Stability_and_conformational_flexibility (Pr = 0.35) |
Pygocentrus_nattereri_scg2a	T12P	# | | |---->Altered Conformational_flexibility (Pr = 0.35) |
Pygocentrus_nattereri_scg2a	T12P	# | | |---->Gain of Intrinsic_disorder (Pr = 0.35 | P = 0.02) |
Pygocentrus_nattereri_scg2a	T12P	# | | |
Pygocentrus_nattereri_scg2a	T12P	# | |---->Altered Special_structural_signatures (Pr = 0.05) |
Pygocentrus_nattereri_scg2a	T12P	# | |---->Altered Signal_peptide (Pr = 0.05) |
Pygocentrus_nattereri_scg2a	T12P	# | | |---->Altered N-terminal_signal (Pr = 0.02 | P = 6.0e-03) |
Pygocentrus_nattereri_scg2a	T12P	# | | |---->Altered Signal_helix (Pr = 0.05 | P = 4.1e-03) |
Pygocentrus_nattereri_scg2a	T12P	# | | |
Pygocentrus_nattereri_scg2a	T12P	# | |---->Altered Transmembrane_protein (Pr = 0.02) |
Pygocentrus_nattereri_scg2a	T12P	# | |
Pygocentrus_nattereri_scg2a	T12P	# |---->Altered Functional_residue (Pr = 0.11) |
Pygocentrus_nattereri_scg2a	T12P	# |---->Altered Macromolecular_binding (Pr = 0.11) |
Pygocentrus_nattereri_scg2a	T12P	# | |---->Altered Protein_binding (Pr = 0.11) |
Pygocentrus_nattereri_scg2a	T12P	# | |---->Altered Disordered_interface (Pr = 0.07) |
Pygocentrus_nattereri_scg2a	T12P	# | | |
Pygocentrus_nattereri_scg2a	T12P	# | |---->Altered Ordered_interface (Pr = 0.11) |
Pygocentrus_nattereri_scg2a	T12P	# | |
Pygocentrus_nattereri_scg2a	T12P	# |---->Altered Metal_binding (Pr = 0.00)<---------------------------------------------------------|
Pygocentrus_nattereri_scg2a	T12P	# |
Pygocentrus_nattereri_scg2a	T12P	# |---->Altered PTM_site (Pr = 0.01)
Pygocentrus_nattereri_scg2a	G14L	0.114	Gain of Helix (Pr = 0.30 | P = 9.6e-03); Loss of Loop (Pr = 0.26 | P = 0.05); Altered Signal_helix (Pr = 0.10 | P = 2.6e-03); Altered C-terminal_signal (Pr = 0.01 | P = 4.9e-03)	Altered Motifs (ELME000045:The nuclear receptor box motif (LXXLL) confers binding to nuclear receptors.; ELME000052:Phosphothreonine motif binding a subset of FHA domains that show a preference for a large aliphatic amino acid at the pT+3 position.; ELME000336:NEK2 phosphorylation motif with preferred Phe - Leu or Met in the -3 position to compensate for less favorable residues in the +1 and +2 position.)	Predicted conservation scores
Pygocentrus_nattereri_scg2a	G14L	# Altered Effect (Pr = 0.30)
Pygocentrus_nattereri_scg2a	G14L	# |---->Altered Motifs (ELME000045|ELME000052|ELME000336)
Pygocentrus_nattereri_scg2a	G14L	# |---->Altered Structure_and_dynamics (Pr = 0.30)-------------------------------------------------------|
Pygocentrus_nattereri_scg2a	G14L	# | |---->Altered Secondary_structure (Pr = 0.30) |
Pygocentrus_nattereri_scg2a	G14L	# | | |---->Gain of Helix (Pr = 0.30 | P = 9.6e-03) |
Pygocentrus_nattereri_scg2a	G14L	# | | |---->Loss of Loop (Pr = 0.26 | P = 0.05) |
Pygocentrus_nattereri_scg2a	G14L	# | | |
Pygocentrus_nattereri_scg2a	G14L	# | |---->Altered Stability_and_conformational_flexibility (Pr = 0.18) |
Pygocentrus_nattereri_scg2a	G14L	# | | |---->Altered Conformational_flexibility (Pr = 0.18) |
Pygocentrus_nattereri_scg2a	G14L	# | | |
Pygocentrus_nattereri_scg2a	G14L	# | |---->Altered Special_structural_signatures (Pr = 0.10) |
Pygocentrus_nattereri_scg2a	G14L	# | |---->Altered Signal_peptide (Pr = 0.10) |
Pygocentrus_nattereri_scg2a	G14L	# | | |---->Altered Signal_helix (Pr = 0.10 | P = 2.6e-03) |
Pygocentrus_nattereri_scg2a	G14L	# | | |---->Altered C-terminal_signal (Pr = 0.01 | P = 4.9e-03) |
Pygocentrus_nattereri_scg2a	G14L	# | | |
Pygocentrus_nattereri_scg2a	G14L	# | |---->Altered Transmembrane_protein (Pr = 0.02) |
Pygocentrus_nattereri_scg2a	G14L	# | |
Pygocentrus_nattereri_scg2a	G14L	# |---->Altered Functional_residue (Pr = 0.11) |
Pygocentrus_nattereri_scg2a	G14L	# |---->Altered Macromolecular_binding (Pr = 0.11) |
Pygocentrus_nattereri_scg2a	G14L	# | |---->Altered Protein_binding (Pr = 0.11) |
Pygocentrus_nattereri_scg2a	G14L	# | |---->Altered Disordered_interface (Pr = 0.07) |
Pygocentrus_nattereri_scg2a	G14L	# | | |
Pygocentrus_nattereri_scg2a	G14L	# | |---->Altered Ordered_interface (Pr = 0.11) |
Pygocentrus_nattereri_scg2a	G14L	# | |
Pygocentrus_nattereri_scg2a	G14L	# |---->Altered Metal_binding (Pr = 0.01)<---------------------------------------------------------|
Pygocentrus_nattereri_scg2a	G14L	# |
Pygocentrus_nattereri_scg2a	G14L	# |---->Altered PTM_site (Pr = 0.01)
Pygocentrus_nattereri_scg2a	L15S	0.107	Altered Signal_helix (Pr = 0.10 | P = 2.5e-03); Altered C-terminal_signal (Pr = 0.02 | P = 4.2e-03)	Altered Motifs (ELME000052:Phosphothreonine motif binding a subset of FHA domains that show a preference for a large aliphatic amino acid at the pT+3 position.)	Predicted conservation scores
Pygocentrus_nattereri_scg2a	L15S	# Altered Effect (Pr = 0.28)
Pygocentrus_nattereri_scg2a	L15S	# |---->Altered Motifs (ELME000052)
Pygocentrus_nattereri_scg2a	L15S	# |---->Altered Structure_and_dynamics (Pr = 0.28)-------------------------------------------------------|
Pygocentrus_nattereri_scg2a	L15S	# | |---->Altered Secondary_structure (Pr = 0.26) |
Pygocentrus_nattereri_scg2a	L15S	# | | |
Pygocentrus_nattereri_scg2a	L15S	# | |---->Altered Stability_and_conformational_flexibility (Pr = 0.28) |
Pygocentrus_nattereri_scg2a	L15S	# | | |---->Altered Conformational_flexibility (Pr = 0.28) |
Pygocentrus_nattereri_scg2a	L15S	# | | |
Pygocentrus_nattereri_scg2a	L15S	# | |---->Altered Special_structural_signatures (Pr = 0.10) |
Pygocentrus_nattereri_scg2a	L15S	# | |---->Altered Signal_peptide (Pr = 0.10) |
Pygocentrus_nattereri_scg2a	L15S	# | | |---->Altered Signal_helix (Pr = 0.10 | P = 2.5e-03) |
Pygocentrus_nattereri_scg2a	L15S	# | | |---->Altered C-terminal_signal (Pr = 0.02 | P = 4.2e-03) |
Pygocentrus_nattereri_scg2a	L15S	# | | |
Pygocentrus_nattereri_scg2a	L15S	# | |---->Altered Transmembrane_protein (Pr = 0.02) |
Pygocentrus_nattereri_scg2a	L15S	# | |
Pygocentrus_nattereri_scg2a	L15S	# |---->Altered Functional_residue (Pr = 0.11) |
Pygocentrus_nattereri_scg2a	L15S	# |---->Altered Macromolecular_binding (Pr = 0.11) |
Pygocentrus_nattereri_scg2a	L15S	# | |---->Altered Protein_binding (Pr = 0.11) |
Pygocentrus_nattereri_scg2a	L15S	# | |---->Altered Disordered_interface (Pr = 0.07) |
Pygocentrus_nattereri_scg2a	L15S	# | | |
Pygocentrus_nattereri_scg2a	L15S	# | |---->Altered Ordered_interface (Pr = 0.11) |
Pygocentrus_nattereri_scg2a	L15S	# | |
Pygocentrus_nattereri_scg2a	L15S	# |---->Altered Metal_binding (Pr = 0.01)<---------------------------------------------------------|
Pygocentrus_nattereri_scg2a	L15S	# |
Pygocentrus_nattereri_scg2a	L15S	# |---->Altered PTM_site (Pr = 0.01)
Pygocentrus_nattereri_scg2a	L17V	0.154	Altered Signal_helix (Pr = 0.10 | P = 2.5e-03); Altered C-terminal_signal (Pr = 0.03 | P = 3.1e-03)	Altered Motifs (ELME000336:NEK2 phosphorylation motif with preferred Phe - Leu or Met in the -3 position to compensate for less favorable residues in the +1 and +2 position.)	Predicted conservation scores
Pygocentrus_nattereri_scg2a	L17V	# Altered Effect (Pr = 0.25)
Pygocentrus_nattereri_scg2a	L17V	# |---->Altered Motifs (ELME000336)
Pygocentrus_nattereri_scg2a	L17V	# |---->Altered Structure_and_dynamics (Pr = 0.25)-------------------------------------------------------|
Pygocentrus_nattereri_scg2a	L17V	# | |---->Altered Secondary_structure (Pr = 0.25) |
Pygocentrus_nattereri_scg2a	L17V	# | | |
Pygocentrus_nattereri_scg2a	L17V	# | |---->Altered Stability_and_conformational_flexibility (Pr = 0.14) |
Pygocentrus_nattereri_scg2a	L17V	# | | |---->Altered Conformational_flexibility (Pr = 0.14) |
Pygocentrus_nattereri_scg2a	L17V	# | | |
Pygocentrus_nattereri_scg2a	L17V	# | |---->Altered Special_structural_signatures (Pr = 0.10) |
Pygocentrus_nattereri_scg2a	L17V	# | |---->Altered Signal_peptide (Pr = 0.10) |
Pygocentrus_nattereri_scg2a	L17V	# | | |---->Altered Signal_helix (Pr = 0.10 | P = 2.5e-03) |
Pygocentrus_nattereri_scg2a	L17V	# | | |---->Altered C-terminal_signal (Pr = 0.03 | P = 3.1e-03) |
Pygocentrus_nattereri_scg2a	L17V	# | | |
Pygocentrus_nattereri_scg2a	L17V	# | |---->Altered Transmembrane_protein (Pr = 0.02) |
Pygocentrus_nattereri_scg2a	L17V	# | |
Pygocentrus_nattereri_scg2a	L17V	# |---->Altered Functional_residue (Pr = 0.13) |
Pygocentrus_nattereri_scg2a	L17V	# |---->Altered Macromolecular_binding (Pr = 0.13) |
Pygocentrus_nattereri_scg2a	L17V	# | |---->Altered Protein_binding (Pr = 0.13) |
Pygocentrus_nattereri_scg2a	L17V	# | |---->Altered Disordered_interface (Pr = 0.07) |
Pygocentrus_nattereri_scg2a	L17V	# | | |
Pygocentrus_nattereri_scg2a	L17V	# | |---->Altered Ordered_interface (Pr = 0.13) |
Pygocentrus_nattereri_scg2a	L17V	# | |
Pygocentrus_nattereri_scg2a	L17V	# |---->Altered Metal_binding (Pr = 0.01)<---------------------------------------------------------|
Pygocentrus_nattereri_scg2a	L17V	# |
Pygocentrus_nattereri_scg2a	L17V	# |---->Altered PTM_site (Pr = 0.01)
Pygocentrus_nattereri_scg2a	A19S	0.212	Loss of Helix (Pr = 0.27 | P = 0.04); Altered Signal_helix (Pr = 0.11 | P = 2.4e-03); Altered C-terminal_signal (Pr = 0.03 | P = 3.5e-03)	Altered Motifs (ELME000063:CK1 phosphorylation site; ELME000333:Motif that mediates binding to SUMO proteins non-covalently.; ELME000335:Inverted version of LIG_SUMO_SBM_1 that mediates binding to SUMO proteins non-covalently.; ELME000336:NEK2 phosphorylation motif with preferred Phe - Leu or Met in the -3 position to compensate for less favorable residues in the +1 and +2 position.)	Predicted conservation scores
Pygocentrus_nattereri_scg2a	A19S	# Altered Effect (Pr = 0.27)
Pygocentrus_nattereri_scg2a	A19S	# |---->Altered Motifs (ELME000063|ELME000333|ELME000335|ELME000336)
Pygocentrus_nattereri_scg2a	A19S	# |---->Altered Structure_and_dynamics (Pr = 0.27)-------------------------------------------------------|
Pygocentrus_nattereri_scg2a	A19S	# | |---->Altered Secondary_structure (Pr = 0.27) |
Pygocentrus_nattereri_scg2a	A19S	# | | |---->Loss of Helix (Pr = 0.27 | P = 0.04) |
Pygocentrus_nattereri_scg2a	A19S	# | | |
Pygocentrus_nattereri_scg2a	A19S	# | |---->Altered Stability_and_conformational_flexibility (Pr = 0.22) |
Pygocentrus_nattereri_scg2a	A19S	# | | |---->Altered Conformational_flexibility (Pr = 0.22) |
Pygocentrus_nattereri_scg2a	A19S	# | | |
Pygocentrus_nattereri_scg2a	A19S	# | |---->Altered Special_structural_signatures (Pr = 0.11) |
Pygocentrus_nattereri_scg2a	A19S	# | |---->Altered Signal_peptide (Pr = 0.11) |
Pygocentrus_nattereri_scg2a	A19S	# | | |---->Altered Signal_helix (Pr = 0.11 | P = 2.4e-03) |
Pygocentrus_nattereri_scg2a	A19S	# | | |---->Altered C-terminal_signal (Pr = 0.03 | P = 3.5e-03) |
Pygocentrus_nattereri_scg2a	A19S	# | | |
Pygocentrus_nattereri_scg2a	A19S	# | |---->Altered Transmembrane_protein (Pr = 0.01) |
Pygocentrus_nattereri_scg2a	A19S	# | |
Pygocentrus_nattereri_scg2a	A19S	# |---->Altered Functional_residue (Pr = 0.11) |
Pygocentrus_nattereri_scg2a	A19S	# |---->Altered Macromolecular_binding (Pr = 0.11) |
Pygocentrus_nattereri_scg2a	A19S	# | |---->Altered Protein_binding (Pr = 0.11) |
Pygocentrus_nattereri_scg2a	A19S	# | |---->Altered Disordered_interface (Pr = 0.07) |
Pygocentrus_nattereri_scg2a	A19S	# | | |
Pygocentrus_nattereri_scg2a	A19S	# | |---->Altered Ordered_interface (Pr = 0.11) |
Pygocentrus_nattereri_scg2a	A19S	# | |
Pygocentrus_nattereri_scg2a	A19S	# |---->Altered Metal_binding (Pr = 0.01)<---------------------------------------------------------|
Pygocentrus_nattereri_scg2a	A19S	# |
Pygocentrus_nattereri_scg2a	A19S	# |---->Altered PTM_site (Pr = 0.01)
Pygocentrus_nattereri_scg2a	S20H	0.219	Altered Signal_helix (Pr = 0.11 | P = 2.4e-03); Altered C-terminal_signal (Pr = 0.03 | P = 3.1e-03)	Altered Motifs (ELME000335:Inverted version of LIG_SUMO_SBM_1 that mediates binding to SUMO proteins non-covalently.; ELME000336:NEK2 phosphorylation motif with preferred Phe - Leu or Met in the -3 position to compensate for less favorable residues in the +1 and +2 position.)	Predicted conservation scores
Pygocentrus_nattereri_scg2a	S20H	# Altered Effect (Pr = 0.21)
Pygocentrus_nattereri_scg2a	S20H	# |---->Altered Motifs (ELME000335|ELME000336)
Pygocentrus_nattereri_scg2a	S20H	# |---->Altered Structure_and_dynamics (Pr = 0.21)-------------------------------------------------------|
Pygocentrus_nattereri_scg2a	S20H	# | |---->Altered Secondary_structure (Pr = 0.21) |
Pygocentrus_nattereri_scg2a	S20H	# | | |
Pygocentrus_nattereri_scg2a	S20H	# | |---->Altered Stability_and_conformational_flexibility (Pr = 0.14) |
Pygocentrus_nattereri_scg2a	S20H	# | | |---->Altered Conformational_flexibility (Pr = 0.14) |
Pygocentrus_nattereri_scg2a	S20H	# | | |
Pygocentrus_nattereri_scg2a	S20H	# | |---->Altered Special_structural_signatures (Pr = 0.11) |
Pygocentrus_nattereri_scg2a	S20H	# | |---->Altered Signal_peptide (Pr = 0.11) |
Pygocentrus_nattereri_scg2a	S20H	# | | |---->Altered Signal_helix (Pr = 0.11 | P = 2.4e-03) |
Pygocentrus_nattereri_scg2a	S20H	# | | |---->Altered C-terminal_signal (Pr = 0.03 | P = 3.1e-03) |
Pygocentrus_nattereri_scg2a	S20H	# | | |
Pygocentrus_nattereri_scg2a	S20H	# | |---->Altered Transmembrane_protein (Pr = 0.01) |
Pygocentrus_nattereri_scg2a	S20H	# | |
Pygocentrus_nattereri_scg2a	S20H	# |---->Altered Functional_residue (Pr = 0.14) |
Pygocentrus_nattereri_scg2a	S20H	# |---->Altered Macromolecular_binding (Pr = 0.14) |
Pygocentrus_nattereri_scg2a	S20H	# | |---->Altered Protein_binding (Pr = 0.14) |
Pygocentrus_nattereri_scg2a	S20H	# | |---->Altered Disordered_interface (Pr = 0.07) |
Pygocentrus_nattereri_scg2a	S20H	# | | |
Pygocentrus_nattereri_scg2a	S20H	# | |---->Altered Ordered_interface (Pr = 0.14) |
Pygocentrus_nattereri_scg2a	S20H	# | |
Pygocentrus_nattereri_scg2a	S20H	# |---->Altered Metal_binding (Pr = 0.01)<---------------------------------------------------------|
Pygocentrus_nattereri_scg2a	S20H	# |
Pygocentrus_nattereri_scg2a	S20H	# |---->Altered PTM_site (Pr = 0.01)
Pygocentrus_nattereri_scg2a	L21S	0.304	Altered Signal_helix (Pr = 0.10 | P = 2.5e-03); Altered Stability (Pr = 0.09 | P = 0.04); Altered C-terminal_signal (Pr = 0.03 | P = 3.5e-03)	Altered Motifs (ELME000239:The USP7 NTD domain binding motif variant based on the MDM2 and P53 interactions.; ELME000335:Inverted version of LIG_SUMO_SBM_1 that mediates binding to SUMO proteins non-covalently.; ELME000336:NEK2 phosphorylation motif with preferred Phe - Leu or Met in the -3 position to compensate for less favorable residues in the +1 and +2 position.)	Predicted conservation scores
Pygocentrus_nattereri_scg2a	L21S	# Altered Effect (Pr = 0.23)
Pygocentrus_nattereri_scg2a	L21S	# |---->Altered Motifs (ELME000239|ELME000335|ELME000336)
Pygocentrus_nattereri_scg2a	L21S	# |---->Altered Structure_and_dynamics (Pr = 0.23)-------------------------------------------------------|
Pygocentrus_nattereri_scg2a	L21S	# | |---->Altered Secondary_structure (Pr = 0.23) |
Pygocentrus_nattereri_scg2a	L21S	# | | |
Pygocentrus_nattereri_scg2a	L21S	# | |---->Altered Stability_and_conformational_flexibility (Pr = 0.20) |
Pygocentrus_nattereri_scg2a	L21S	# | | |---->Altered Stability (Pr = 0.09 | P = 0.04) |
Pygocentrus_nattereri_scg2a	L21S	# | | |---->Altered Conformational_flexibility (Pr = 0.20) |
Pygocentrus_nattereri_scg2a	L21S	# | | |
Pygocentrus_nattereri_scg2a	L21S	# | |---->Altered Special_structural_signatures (Pr = 0.10) |
Pygocentrus_nattereri_scg2a	L21S	# | |---->Altered Signal_peptide (Pr = 0.10) |
Pygocentrus_nattereri_scg2a	L21S	# | | |---->Altered Signal_helix (Pr = 0.10 | P = 2.5e-03) |
Pygocentrus_nattereri_scg2a	L21S	# | | |---->Altered C-terminal_signal (Pr = 0.03 | P = 3.5e-03) |
Pygocentrus_nattereri_scg2a	L21S	# | | |
Pygocentrus_nattereri_scg2a	L21S	# | |---->Altered Transmembrane_protein (Pr = 0.01) |
Pygocentrus_nattereri_scg2a	L21S	# | |
Pygocentrus_nattereri_scg2a	L21S	# |---->Altered Functional_residue (Pr = 0.11) |
Pygocentrus_nattereri_scg2a	L21S	# |---->Altered Macromolecular_binding (Pr = 0.11) |
Pygocentrus_nattereri_scg2a	L21S	# | |---->Altered Protein_binding (Pr = 0.11) |
Pygocentrus_nattereri_scg2a	L21S	# | |---->Altered Disordered_interface (Pr = 0.07) |
Pygocentrus_nattereri_scg2a	L21S	# | | |
Pygocentrus_nattereri_scg2a	L21S	# | |---->Altered Ordered_interface (Pr = 0.11) |
Pygocentrus_nattereri_scg2a	L21S	# | |
Pygocentrus_nattereri_scg2a	L21S	# |---->Altered Metal_binding (Pr = 0.01)<---------------------------------------------------------|
Pygocentrus_nattereri_scg2a	L21S	# |
Pygocentrus_nattereri_scg2a	L21S	# |---->Altered PTM_site (Pr = 0.01)
Pygocentrus_nattereri_scg2a	S22F	0.202	Altered Signal_helix (Pr = 0.10 | P = 2.5e-03); Altered C-terminal_signal (Pr = 0.03 | P = 3.5e-03)	Altered Motifs (ELME000335:Inverted version of LIG_SUMO_SBM_1 that mediates binding to SUMO proteins non-covalently.; ELME000336:NEK2 phosphorylation motif with preferred Phe - Leu or Met in the -3 position to compensate for less favorable residues in the +1 and +2 position.)	Predicted conservation scores
Pygocentrus_nattereri_scg2a	S22F	# Altered Effect (Pr = 0.21)
Pygocentrus_nattereri_scg2a	S22F	# |---->Altered Motifs (ELME000335|ELME000336)
Pygocentrus_nattereri_scg2a	S22F	# |---->Altered Structure_and_dynamics (Pr = 0.21)-------------------------------------------------------|
Pygocentrus_nattereri_scg2a	S22F	# | |---->Altered Secondary_structure (Pr = 0.21) |
Pygocentrus_nattereri_scg2a	S22F	# | | |
Pygocentrus_nattereri_scg2a	S22F	# | |---->Altered Stability_and_conformational_flexibility (Pr = 0.15) |
Pygocentrus_nattereri_scg2a	S22F	# | | |---->Altered Conformational_flexibility (Pr = 0.15) |
Pygocentrus_nattereri_scg2a	S22F	# | | |
Pygocentrus_nattereri_scg2a	S22F	# | |---->Altered Special_structural_signatures (Pr = 0.10) |
Pygocentrus_nattereri_scg2a	S22F	# | |---->Altered Signal_peptide (Pr = 0.10) |
Pygocentrus_nattereri_scg2a	S22F	# | | |---->Altered Signal_helix (Pr = 0.10 | P = 2.5e-03) |
Pygocentrus_nattereri_scg2a	S22F	# | | |---->Altered C-terminal_signal (Pr = 0.03 | P = 3.5e-03) |
Pygocentrus_nattereri_scg2a	S22F	# | | |
Pygocentrus_nattereri_scg2a	S22F	# | |---->Altered Transmembrane_protein (Pr = 0.01) |
Pygocentrus_nattereri_scg2a	S22F	# | |
Pygocentrus_nattereri_scg2a	S22F	# |---->Altered Functional_residue (Pr = 0.10) |
Pygocentrus_nattereri_scg2a	S22F	# |---->Altered Macromolecular_binding (Pr = 0.10) |
Pygocentrus_nattereri_scg2a	S22F	# | |---->Altered Protein_binding (Pr = 0.10) |
Pygocentrus_nattereri_scg2a	S22F	# | |---->Altered Disordered_interface (Pr = 0.06) |
Pygocentrus_nattereri_scg2a	S22F	# | | |
Pygocentrus_nattereri_scg2a	S22F	# | |---->Altered Ordered_interface (Pr = 0.10) |
Pygocentrus_nattereri_scg2a	S22F	# | |
Pygocentrus_nattereri_scg2a	S22F	# |---->Altered Metal_binding (Pr = 0.01)<---------------------------------------------------------|
Pygocentrus_nattereri_scg2a	S22F	# |
Pygocentrus_nattereri_scg2a	S22F	# |---->Altered PTM_site (Pr = 0.01)
Pygocentrus_nattereri_scg2a	P25L	0.124	Altered Signal_helix (Pr = 0.24 | P = 4.5e-04); Altered C-terminal_signal (Pr = 0.06 | P = 1.9e-03)	Altered Motifs (ELME000045:The nuclear receptor box motif (LXXLL) confers binding to nuclear receptors.)	Predicted conservation scores
Pygocentrus_nattereri_scg2a	P25L	# Altered Effect (Pr = 0.24)
Pygocentrus_nattereri_scg2a	P25L	# |---->Altered Motifs (ELME000045)
Pygocentrus_nattereri_scg2a	P25L	# |---->Altered Structure_and_dynamics (Pr = 0.24)-------------------------------------------------------|
Pygocentrus_nattereri_scg2a	P25L	# | |---->Altered Secondary_structure (Pr = 0.21) |
Pygocentrus_nattereri_scg2a	P25L	# | | |
Pygocentrus_nattereri_scg2a	P25L	# | |---->Altered Stability_and_conformational_flexibility (Pr = 0.14) |
Pygocentrus_nattereri_scg2a	P25L	# | | |---->Altered Conformational_flexibility (Pr = 0.14) |
Pygocentrus_nattereri_scg2a	P25L	# | | |
Pygocentrus_nattereri_scg2a	P25L	# | |---->Altered Special_structural_signatures (Pr = 0.24) |
Pygocentrus_nattereri_scg2a	P25L	# | |---->Altered Signal_peptide (Pr = 0.24) |
Pygocentrus_nattereri_scg2a	P25L	# | | |---->Altered Signal_helix (Pr = 0.24 | P = 4.5e-04) |
Pygocentrus_nattereri_scg2a	P25L	# | | |---->Altered C-terminal_signal (Pr = 0.06 | P = 1.9e-03) |
Pygocentrus_nattereri_scg2a	P25L	# | | |
Pygocentrus_nattereri_scg2a	P25L	# | |---->Altered Transmembrane_protein (Pr = 0.01) |
Pygocentrus_nattereri_scg2a	P25L	# | |
Pygocentrus_nattereri_scg2a	P25L	# |---->Altered Functional_residue (Pr = 0.09) |
Pygocentrus_nattereri_scg2a	P25L	# |---->Altered Macromolecular_binding (Pr = 0.09) |
Pygocentrus_nattereri_scg2a	P25L	# | |---->Altered Protein_binding (Pr = 0.09) |
Pygocentrus_nattereri_scg2a	P25L	# | |---->Altered Disordered_interface (Pr = 0.04) |
Pygocentrus_nattereri_scg2a	P25L	# | | |
Pygocentrus_nattereri_scg2a	P25L	# | |---->Altered Ordered_interface (Pr = 0.09) |
Pygocentrus_nattereri_scg2a	P25L	# | |
Pygocentrus_nattereri_scg2a	P25L	# |---->Altered Metal_binding (Pr = 0.01)<---------------------------------------------------------|
Pygocentrus_nattereri_scg2a	P25L	# |
Pygocentrus_nattereri_scg2a	P25L	# |---->Altered PTM_site (Pr = 0.00)
Pygocentrus_nattereri_scg2a	L26F	0.186	Altered Signal_helix (Pr = 0.08 | P = 3.3e-03); Altered C-terminal_signal (Pr = 0.03 | P = 3.1e-03)	Altered Motifs (None)	Predicted conservation scores
Pygocentrus_nattereri_scg2a	L26F	# Altered Effect (Pr = 0.24)
Pygocentrus_nattereri_scg2a	L26F	# |---->Altered Motifs (None)
Pygocentrus_nattereri_scg2a	L26F	# |---->Altered Structure_and_dynamics (Pr = 0.24)-------------------------------------------------------|
Pygocentrus_nattereri_scg2a	L26F	# | |---->Altered Secondary_structure (Pr = 0.24) |
Pygocentrus_nattereri_scg2a	L26F	# | | |
Pygocentrus_nattereri_scg2a	L26F	# | |---->Altered Stability_and_conformational_flexibility (Pr = 0.14) |
Pygocentrus_nattereri_scg2a	L26F	# | | |---->Altered Conformational_flexibility (Pr = 0.14) |
Pygocentrus_nattereri_scg2a	L26F	# | | |
Pygocentrus_nattereri_scg2a	L26F	# | |---->Altered Special_structural_signatures (Pr = 0.08) |
Pygocentrus_nattereri_scg2a	L26F	# | |---->Altered Signal_peptide (Pr = 0.08) |
Pygocentrus_nattereri_scg2a	L26F	# | | |---->Altered Signal_helix (Pr = 0.08 | P = 3.3e-03) |
Pygocentrus_nattereri_scg2a	L26F	# | | |---->Altered C-terminal_signal (Pr = 0.03 | P = 3.1e-03) |
Pygocentrus_nattereri_scg2a	L26F	# | | |
Pygocentrus_nattereri_scg2a	L26F	# | |---->Altered Transmembrane_protein (Pr = 0.01) |
Pygocentrus_nattereri_scg2a	L26F	# | |
Pygocentrus_nattereri_scg2a	L26F	# |---->Altered Functional_residue (Pr = 0.11) |
Pygocentrus_nattereri_scg2a	L26F	# |---->Altered Macromolecular_binding (Pr = 0.11) |
Pygocentrus_nattereri_scg2a	L26F	# | |---->Altered Protein_binding (Pr = 0.11) |
Pygocentrus_nattereri_scg2a	L26F	# | |---->Altered Disordered_interface (Pr = 0.03) |
Pygocentrus_nattereri_scg2a	L26F	# | | |
Pygocentrus_nattereri_scg2a	L26F	# | |---->Altered Ordered_interface (Pr = 0.11) |
Pygocentrus_nattereri_scg2a	L26F	# | |
Pygocentrus_nattereri_scg2a	L26F	# |---->Altered Metal_binding (Pr = 0.01)<---------------------------------------------------------|
Pygocentrus_nattereri_scg2a	L26F	# |
Pygocentrus_nattereri_scg2a	L26F	# |---->Altered PTM_site (Pr = 0.01)
Pygocentrus_nattereri_scg2a	L28S	0.446	Altered Stability (Pr = 0.11 | P = 0.04); Altered Signal_helix (Pr = 0.08 | P = 3.2e-03); Altered C-terminal_signal (Pr = 0.05 | P = 2.2e-03)	Altered Motifs (ELME000063:CK1 phosphorylation site; ELME000333:Motif that mediates binding to SUMO proteins non-covalently.; ELME000336:NEK2 phosphorylation motif with preferred Phe - Leu or Met in the -3 position to compensate for less favorable residues in the +1 and +2 position.)	Predicted conservation scores
Pygocentrus_nattereri_scg2a	L28S	# Altered Effect (Pr = 0.24)
Pygocentrus_nattereri_scg2a	L28S	# |---->Altered Motifs (ELME000063|ELME000333|ELME000336)
Pygocentrus_nattereri_scg2a	L28S	# |---->Altered Structure_and_dynamics (Pr = 0.24)-------------------------------------------------------|
Pygocentrus_nattereri_scg2a	L28S	# | |---->Altered Secondary_structure (Pr = 0.24) |
Pygocentrus_nattereri_scg2a	L28S	# | | |
Pygocentrus_nattereri_scg2a	L28S	# | |---->Altered Stability_and_conformational_flexibility (Pr = 0.14) |
Pygocentrus_nattereri_scg2a	L28S	# | | |---->Altered Stability (Pr = 0.11 | P = 0.04) |
Pygocentrus_nattereri_scg2a	L28S	# | | |---->Altered Conformational_flexibility (Pr = 0.14) |
Pygocentrus_nattereri_scg2a	L28S	# | | |
Pygocentrus_nattereri_scg2a	L28S	# | |---->Altered Special_structural_signatures (Pr = 0.08) |
Pygocentrus_nattereri_scg2a	L28S	# | |---->Altered Signal_peptide (Pr = 0.08) |
Pygocentrus_nattereri_scg2a	L28S	# | | |---->Altered Signal_helix (Pr = 0.08 | P = 3.2e-03) |
Pygocentrus_nattereri_scg2a	L28S	# | | |---->Altered C-terminal_signal (Pr = 0.05 | P = 2.2e-03) |
Pygocentrus_nattereri_scg2a	L28S	# | | |
Pygocentrus_nattereri_scg2a	L28S	# | |---->Altered Transmembrane_protein (Pr = 0.01) |
Pygocentrus_nattereri_scg2a	L28S	# | |
Pygocentrus_nattereri_scg2a	L28S	# |---->Altered Functional_residue (Pr = 0.10) |
Pygocentrus_nattereri_scg2a	L28S	# |---->Altered Macromolecular_binding (Pr = 0.10) |
Pygocentrus_nattereri_scg2a	L28S	# | |---->Altered Protein_binding (Pr = 0.10) |
Pygocentrus_nattereri_scg2a	L28S	# | |---->Altered Disordered_interface (Pr = 0.03) |
Pygocentrus_nattereri_scg2a	L28S	# | | |
Pygocentrus_nattereri_scg2a	L28S	# | |---->Altered Ordered_interface (Pr = 0.10) |
Pygocentrus_nattereri_scg2a	L28S	# | |
Pygocentrus_nattereri_scg2a	L28S	# |---->Altered Metal_binding (Pr = 0.01)<---------------------------------------------------------|
Pygocentrus_nattereri_scg2a	L28S	# |
Pygocentrus_nattereri_scg2a	L28S	# |---->Altered PTM_site (Pr = 0.01)
Pygocentrus_nattereri_scg2a	L30N	0.619	Loss of Helix (Pr = 0.27 | P = 0.04); Altered Stability (Pr = 0.12 | P = 0.03); Altered Signal_helix (Pr = 0.08 | P = 3.3e-03); Altered C-terminal_signal (Pr = 0.05 | P = 2.2e-03)	Altered Motifs (ELME000079:Atipical motif for N-glycosylation site. Examples are Human CD69 - which is uniquely glycosylated at typical (Asn-X-Ser/Thr) and atypical (Asn-X-Cys) motifs - beta protein C; ELME000333:Motif that mediates binding to SUMO proteins non-covalently.; ELME000336:NEK2 phosphorylation motif with preferred Phe - Leu or Met in the -3 position to compensate for less favorable residues in the +1 and +2 position.)	Predicted conservation scores
Pygocentrus_nattereri_scg2a	L30N	# Altered Effect (Pr = 0.27)
Pygocentrus_nattereri_scg2a	L30N	# |---->Altered Motifs (ELME000079|ELME000333|ELME000336)
Pygocentrus_nattereri_scg2a	L30N	# |---->Altered Structure_and_dynamics (Pr = 0.27)-------------------------------------------------------|
Pygocentrus_nattereri_scg2a	L30N	# | |---->Altered Secondary_structure (Pr = 0.27) |
Pygocentrus_nattereri_scg2a	L30N	# | | |---->Loss of Helix (Pr = 0.27 | P = 0.04) |
Pygocentrus_nattereri_scg2a	L30N	# | | |
Pygocentrus_nattereri_scg2a	L30N	# | |---->Altered Stability_and_conformational_flexibility (Pr = 0.13) |
Pygocentrus_nattereri_scg2a	L30N	# | | |---->Altered Stability (Pr = 0.12 | P = 0.03) |
Pygocentrus_nattereri_scg2a	L30N	# | | |---->Altered Conformational_flexibility (Pr = 0.13) |
Pygocentrus_nattereri_scg2a	L30N	# | | |
Pygocentrus_nattereri_scg2a	L30N	# | |---->Altered Special_structural_signatures (Pr = 0.08) |
Pygocentrus_nattereri_scg2a	L30N	# | |---->Altered Signal_peptide (Pr = 0.08) |
Pygocentrus_nattereri_scg2a	L30N	# | | |---->Altered Signal_helix (Pr = 0.08 | P = 3.3e-03) |
Pygocentrus_nattereri_scg2a	L30N	# | | |---->Altered C-terminal_signal (Pr = 0.05 | P = 2.2e-03) |
Pygocentrus_nattereri_scg2a	L30N	# | | |
Pygocentrus_nattereri_scg2a	L30N	# | |---->Altered Transmembrane_protein (Pr = 0.02) |
Pygocentrus_nattereri_scg2a	L30N	# | |
Pygocentrus_nattereri_scg2a	L30N	# |---->Altered Functional_residue (Pr = 0.10) |
Pygocentrus_nattereri_scg2a	L30N	# |---->Altered Macromolecular_binding (Pr = 0.10) |
Pygocentrus_nattereri_scg2a	L30N	# | |---->Altered Protein_binding (Pr = 0.10) |
Pygocentrus_nattereri_scg2a	L30N	# | |---->Altered Disordered_interface (Pr = 0.02) |
Pygocentrus_nattereri_scg2a	L30N	# | | |
Pygocentrus_nattereri_scg2a	L30N	# | |---->Altered Ordered_interface (Pr = 0.10) |
Pygocentrus_nattereri_scg2a	L30N	# | |
Pygocentrus_nattereri_scg2a	L30N	# |---->Altered Metal_binding (Pr = 0.01)<---------------------------------------------------------|
Pygocentrus_nattereri_scg2a	L30N	# |
Pygocentrus_nattereri_scg2a	L30N	# |---->Altered PTM_site (Pr = 0.01)
Pygocentrus_nattereri_scg2a	C32W	0.394	Altered Signal_helix (Pr = 0.07 | P = 3.7e-03); Altered C-terminal_signal (Pr = 0.06 | P = 1.7e-03)	Altered Motifs (ELME000085:Glycosaminoglycan attachment site; ELME000336:NEK2 phosphorylation motif with preferred Phe - Leu or Met in the -3 position to compensate for less favorable residues in the +1 and +2 position.)	Predicted conservation scores
Pygocentrus_nattereri_scg2a	C32W	# Altered Effect (Pr = 0.26)
Pygocentrus_nattereri_scg2a	C32W	# |---->Altered Motifs (ELME000085|ELME000336)
Pygocentrus_nattereri_scg2a	C32W	# |---->Altered Structure_and_dynamics (Pr = 0.26)-------------------------------------------------------|
Pygocentrus_nattereri_scg2a	C32W	# | |---->Altered Secondary_structure (Pr = 0.26) |
Pygocentrus_nattereri_scg2a	C32W	# | | |
Pygocentrus_nattereri_scg2a	C32W	# | |---->Altered Stability_and_conformational_flexibility (Pr = 0.15) |
Pygocentrus_nattereri_scg2a	C32W	# | | |---->Altered Conformational_flexibility (Pr = 0.15) |
Pygocentrus_nattereri_scg2a	C32W	# | | |
Pygocentrus_nattereri_scg2a	C32W	# | |---->Altered Special_structural_signatures (Pr = 0.07) |
Pygocentrus_nattereri_scg2a	C32W	# | |---->Altered Signal_peptide (Pr = 0.07) |
Pygocentrus_nattereri_scg2a	C32W	# | | |---->Altered Signal_helix (Pr = 0.07 | P = 3.7e-03) |
Pygocentrus_nattereri_scg2a	C32W	# | | |---->Altered C-terminal_signal (Pr = 0.06 | P = 1.7e-03) |
Pygocentrus_nattereri_scg2a	C32W	# | | |
Pygocentrus_nattereri_scg2a	C32W	# | |---->Altered Transmembrane_protein (Pr = 0.03) |
Pygocentrus_nattereri_scg2a	C32W	# | |
Pygocentrus_nattereri_scg2a	C32W	# |---->Altered Functional_residue (Pr = 0.16) |
Pygocentrus_nattereri_scg2a	C32W	# |---->Altered Macromolecular_binding (Pr = 0.16) |
Pygocentrus_nattereri_scg2a	C32W	# | |---->Altered Protein_binding (Pr = 0.16) |
Pygocentrus_nattereri_scg2a	C32W	# | |---->Altered Disordered_interface (Pr = 0.07) |
Pygocentrus_nattereri_scg2a	C32W	# | | |
Pygocentrus_nattereri_scg2a	C32W	# | |---->Altered Ordered_interface (Pr = 0.16) |
Pygocentrus_nattereri_scg2a	C32W	# | |
Pygocentrus_nattereri_scg2a	C32W	# |---->Altered Metal_binding (Pr = 0.04)<---------------------------------------------------------|
Pygocentrus_nattereri_scg2a	C32W	# |
Pygocentrus_nattereri_scg2a	C32W	# |---->Altered PTM_site (Pr = 0.03)
Pygocentrus_nattereri_scg2a	H36Q	0.109	Gain of Pyrrolidone_carboxylic_acid at H36 (Pr = 0.06 | P = 0.03); Altered C-terminal_signal (Pr = 0.05 | P = 2.2e-03)	Altered Motifs (PS00008:N-myristoylation site)	Predicted conservation scores
Pygocentrus_nattereri_scg2a	H36Q	# Altered Effect (Pr = 0.25)
Pygocentrus_nattereri_scg2a	H36Q	# |---->Altered Motifs (PS00008)
Pygocentrus_nattereri_scg2a	H36Q	# |---->Altered Structure_and_dynamics (Pr = 0.25)-------------------------------------------------------|
Pygocentrus_nattereri_scg2a	H36Q	# | |---->Altered Secondary_structure (Pr = 0.25) |
Pygocentrus_nattereri_scg2a	H36Q	# | | |
Pygocentrus_nattereri_scg2a	H36Q	# | |---->Altered Stability_and_conformational_flexibility (Pr = 0.22) |
Pygocentrus_nattereri_scg2a	H36Q	# | | |---->Altered Conformational_flexibility (Pr = 0.22) |
Pygocentrus_nattereri_scg2a	H36Q	# | | |
Pygocentrus_nattereri_scg2a	H36Q	# | |---->Altered Special_structural_signatures (Pr = 0.05) |
Pygocentrus_nattereri_scg2a	H36Q	# | |---->Altered Signal_peptide (Pr = 0.05) |
Pygocentrus_nattereri_scg2a	H36Q	# | | |---->Altered C-terminal_signal (Pr = 0.05 | P = 2.2e-03) |
Pygocentrus_nattereri_scg2a	H36Q	# | | |
Pygocentrus_nattereri_scg2a	H36Q	# | |---->Altered Transmembrane_protein (Pr = 0.03) |
Pygocentrus_nattereri_scg2a	H36Q	# | |
Pygocentrus_nattereri_scg2a	H36Q	# |---->Altered Functional_residue (Pr = 0.13) |
Pygocentrus_nattereri_scg2a	H36Q	# |---->Altered Macromolecular_binding (Pr = 0.13) |
Pygocentrus_nattereri_scg2a	H36Q	# | |---->Altered Protein_binding (Pr = 0.13) |
Pygocentrus_nattereri_scg2a	H36Q	# | |---->Altered Disordered_interface (Pr = 0.10) |
Pygocentrus_nattereri_scg2a	H36Q	# | | |
Pygocentrus_nattereri_scg2a	H36Q	# | |---->Altered Ordered_interface (Pr = 0.13) |
Pygocentrus_nattereri_scg2a	H36Q	# | |
Pygocentrus_nattereri_scg2a	H36Q	# |---->Altered Metal_binding (Pr = 0.05)<---------------------------------------------------------|
Pygocentrus_nattereri_scg2a	H36Q	# |
Pygocentrus_nattereri_scg2a	H36Q	# |---->Altered PTM_site (Pr = 0.06)
Pygocentrus_nattereri_scg2a	H36Q	# |---->Gain of Pyrrolidone_carboxylic_acid at H36 (Pr = 0.06 | P = 0.03)
Pygocentrus_nattereri_scg2a	Q45H	0.196	Loss of Pyrrolidone_carboxylic_acid at Q45 (Pr = 0.05 | P = 0.04)	Altered Motifs (None)	Predicted conservation scores
Pygocentrus_nattereri_scg2a	Q45H	# Altered Effect (Pr = 0.26)
Pygocentrus_nattereri_scg2a	Q45H	# |---->Altered Motifs (None)
Pygocentrus_nattereri_scg2a	Q45H	# |---->Altered Structure_and_dynamics (Pr = 0.26)-------------------------------------------------------|
Pygocentrus_nattereri_scg2a	Q45H	# | |---->Altered Secondary_structure (Pr = 0.26) |
Pygocentrus_nattereri_scg2a	Q45H	# | | |
Pygocentrus_nattereri_scg2a	Q45H	# | |---->Altered Stability_and_conformational_flexibility (Pr = 0.24) |
Pygocentrus_nattereri_scg2a	Q45H	# | | |---->Altered Conformational_flexibility (Pr = 0.24) |
Pygocentrus_nattereri_scg2a	Q45H	# | | |
Pygocentrus_nattereri_scg2a	Q45H	# | |---->Altered Special_structural_signatures (Pr = 0.03) |
Pygocentrus_nattereri_scg2a	Q45H	# | |---->Altered Signal_peptide (Pr = 0.00) |
Pygocentrus_nattereri_scg2a	Q45H	# | | |
Pygocentrus_nattereri_scg2a	Q45H	# | |---->Altered Transmembrane_protein (Pr = 0.03) |
Pygocentrus_nattereri_scg2a	Q45H	# | |
Pygocentrus_nattereri_scg2a	Q45H	# |---->Altered Functional_residue (Pr = 0.18) |
Pygocentrus_nattereri_scg2a	Q45H	# |---->Altered Macromolecular_binding (Pr = 0.18) |
Pygocentrus_nattereri_scg2a	Q45H	# | |---->Altered Protein_binding (Pr = 0.18) |
Pygocentrus_nattereri_scg2a	Q45H	# | |---->Altered Disordered_interface (Pr = 0.18) |
Pygocentrus_nattereri_scg2a	Q45H	# | | |
Pygocentrus_nattereri_scg2a	Q45H	# | |---->Altered Ordered_interface (Pr = 0.18) |
Pygocentrus_nattereri_scg2a	Q45H	# | |
Pygocentrus_nattereri_scg2a	Q45H	# |---->Altered Metal_binding (Pr = 0.03)<---------------------------------------------------------|
Pygocentrus_nattereri_scg2a	Q45H	# |
Pygocentrus_nattereri_scg2a	Q45H	# |---->Altered PTM_site (Pr = 0.09)
Pygocentrus_nattereri_scg2a	Q45H	# |---->Loss of Pyrrolidone_carboxylic_acid at Q45 (Pr = 0.05 | P = 0.04)
Pygocentrus_nattereri_scg2a	E50G	0.291	Loss of Pyrrolidone_carboxylic_acid at Q45 (Pr = 0.05 | P = 0.04)	Altered Motifs (None)	Predicted conservation scores
Pygocentrus_nattereri_scg2a	E50G	# Altered Effect (Pr = 0.26)
Pygocentrus_nattereri_scg2a	E50G	# |---->Altered Motifs (None)
Pygocentrus_nattereri_scg2a	E50G	# |---->Altered Structure_and_dynamics (Pr = 0.26)-------------------------------------------------------|
Pygocentrus_nattereri_scg2a	E50G	# | |---->Altered Secondary_structure (Pr = 0.26) |
Pygocentrus_nattereri_scg2a	E50G	# | | |
Pygocentrus_nattereri_scg2a	E50G	# | |---->Altered Stability_and_conformational_flexibility (Pr = 0.26) |
Pygocentrus_nattereri_scg2a	E50G	# | | |---->Altered Conformational_flexibility (Pr = 0.26) |
Pygocentrus_nattereri_scg2a	E50G	# | | |
Pygocentrus_nattereri_scg2a	E50G	# | |---->Altered Special_structural_signatures (Pr = 0.03) |
Pygocentrus_nattereri_scg2a	E50G	# | |---->Altered Signal_peptide (Pr = 0.00) |
Pygocentrus_nattereri_scg2a	E50G	# | | |
Pygocentrus_nattereri_scg2a	E50G	# | |---->Altered Transmembrane_protein (Pr = 0.03) |
Pygocentrus_nattereri_scg2a	E50G	# | |
Pygocentrus_nattereri_scg2a	E50G	# |---->Altered Functional_residue (Pr = 0.20) |
Pygocentrus_nattereri_scg2a	E50G	# |---->Altered Macromolecular_binding (Pr = 0.20) |
Pygocentrus_nattereri_scg2a	E50G	# | |---->Altered Protein_binding (Pr = 0.20) |
Pygocentrus_nattereri_scg2a	E50G	# | |---->Altered Disordered_interface (Pr = 0.20) |
Pygocentrus_nattereri_scg2a	E50G	# | | |
Pygocentrus_nattereri_scg2a	E50G	# | |---->Altered Ordered_interface (Pr = 0.18) |
Pygocentrus_nattereri_scg2a	E50G	# | |
Pygocentrus_nattereri_scg2a	E50G	# |---->Altered Metal_binding (Pr = 0.03)<---------------------------------------------------------|
Pygocentrus_nattereri_scg2a	E50G	# |
Pygocentrus_nattereri_scg2a	E50G	# |---->Altered PTM_site (Pr = 0.05)
Pygocentrus_nattereri_scg2a	E50G	# |---->Loss of Pyrrolidone_carboxylic_acid at Q45 (Pr = 0.05 | P = 0.04)
Pygocentrus_nattereri_scg2a	P51L	0.148	Loss of Intrinsic_disorder (Pr = 0.42 | P = 0.02); Gain of Helix (Pr = 0.29 | P = 0.01); Loss of Loop (Pr = 0.27 | P = 0.03)	Altered Motifs (None)	Predicted conservation scores
Pygocentrus_nattereri_scg2a	P51L	# Altered Effect (Pr = 0.42)
Pygocentrus_nattereri_scg2a	P51L	# |---->Altered Motifs (None)
Pygocentrus_nattereri_scg2a	P51L	# |---->Altered Structure_and_dynamics (Pr = 0.42)-------------------------------------------------------|
Pygocentrus_nattereri_scg2a	P51L	# | |---->Altered Secondary_structure (Pr = 0.29) |
Pygocentrus_nattereri_scg2a	P51L	# | | |---->Gain of Helix (Pr = 0.29 | P = 0.01) |
Pygocentrus_nattereri_scg2a	P51L	# | | |---->Loss of Loop (Pr = 0.27 | P = 0.03) |
Pygocentrus_nattereri_scg2a	P51L	# | | |
Pygocentrus_nattereri_scg2a	P51L	# | |---->Altered Stability_and_conformational_flexibility (Pr = 0.42) |
Pygocentrus_nattereri_scg2a	P51L	# | | |---->Altered Conformational_flexibility (Pr = 0.42) |
Pygocentrus_nattereri_scg2a	P51L	# | | |---->Loss of Intrinsic_disorder (Pr = 0.42 | P = 0.02) |
Pygocentrus_nattereri_scg2a	P51L	# | | |
Pygocentrus_nattereri_scg2a	P51L	# | |---->Altered Special_structural_signatures (Pr = 0.04) |
Pygocentrus_nattereri_scg2a	P51L	# | |---->Altered Signal_peptide (Pr = 0.00) |
Pygocentrus_nattereri_scg2a	P51L	# | | |
Pygocentrus_nattereri_scg2a	P51L	# | |---->Altered Transmembrane_protein (Pr = 0.04) |
Pygocentrus_nattereri_scg2a	P51L	# | |
Pygocentrus_nattereri_scg2a	P51L	# |---->Altered Functional_residue (Pr = 0.20) |
Pygocentrus_nattereri_scg2a	P51L	# |---->Altered Macromolecular_binding (Pr = 0.20) |
Pygocentrus_nattereri_scg2a	P51L	# | |---->Altered Protein_binding (Pr = 0.20) |
Pygocentrus_nattereri_scg2a	P51L	# | |---->Altered Disordered_interface (Pr = 0.20) |
Pygocentrus_nattereri_scg2a	P51L	# | | |
Pygocentrus_nattereri_scg2a	P51L	# | |---->Altered Ordered_interface (Pr = 0.17) |
Pygocentrus_nattereri_scg2a	P51L	# | |
Pygocentrus_nattereri_scg2a	P51L	# |---->Altered Metal_binding (Pr = 0.03)<---------------------------------------------------------|
Pygocentrus_nattereri_scg2a	P51L	# |
Pygocentrus_nattereri_scg2a	P51L	# |---->Altered PTM_site (Pr = 0.04)
Pygocentrus_nattereri_scg2a	A53T	0.046		Altered Motifs (ELME000053:GSK3 phosphorylation recognition site)	Predicted conservation scores
Pygocentrus_nattereri_scg2a	A53T	# Altered Effect (Pr = 0.26)
Pygocentrus_nattereri_scg2a	A53T	# |---->Altered Motifs (ELME000053)
Pygocentrus_nattereri_scg2a	A53T	# |---->Altered Structure_and_dynamics (Pr = 0.26)-------------------------------------------------------|
Pygocentrus_nattereri_scg2a	A53T	# | |---->Altered Secondary_structure (Pr = 0.26) |
Pygocentrus_nattereri_scg2a	A53T	# | | |
Pygocentrus_nattereri_scg2a	A53T	# | |---->Altered Stability_and_conformational_flexibility (Pr = 0.26) |
Pygocentrus_nattereri_scg2a	A53T	# | | |---->Altered Conformational_flexibility (Pr = 0.26) |
Pygocentrus_nattereri_scg2a	A53T	# | | |
Pygocentrus_nattereri_scg2a	A53T	# | |---->Altered Special_structural_signatures (Pr = 0.03) |
Pygocentrus_nattereri_scg2a	A53T	# | |---->Altered Signal_peptide (Pr = 0.00) |
Pygocentrus_nattereri_scg2a	A53T	# | | |
Pygocentrus_nattereri_scg2a	A53T	# | |---->Altered Transmembrane_protein (Pr = 0.03) |
Pygocentrus_nattereri_scg2a	A53T	# | |
Pygocentrus_nattereri_scg2a	A53T	# |---->Altered Functional_residue (Pr = 0.20) |
Pygocentrus_nattereri_scg2a	A53T	# |---->Altered Macromolecular_binding (Pr = 0.20) |
Pygocentrus_nattereri_scg2a	A53T	# | |---->Altered Protein_binding (Pr = 0.20) |
Pygocentrus_nattereri_scg2a	A53T	# | |---->Altered Disordered_interface (Pr = 0.20) |
Pygocentrus_nattereri_scg2a	A53T	# | | |
Pygocentrus_nattereri_scg2a	A53T	# | |---->Altered Ordered_interface (Pr = 0.14) |
Pygocentrus_nattereri_scg2a	A53T	# | |
Pygocentrus_nattereri_scg2a	A53T	# |---->Altered Metal_binding (Pr = 0.03)<---------------------------------------------------------|
Pygocentrus_nattereri_scg2a	A53T	# |
Pygocentrus_nattereri_scg2a	A53T	# |---->Altered PTM_site (Pr = 0.03)
Pygocentrus_nattereri_scg2a	G55S	0.075	Gain of Intrinsic_disorder (Pr = 0.35 | P = 0.02)	Altered Motifs (ELME000063:CK1 phosphorylation site; ELME000136:The Class IV WW domain interaction motif is recognised primarily by the Pin1 phosphorylation-dependent prolyl isomerase.; ELME000159:Proline-Directed Kinase (e.g. MAPK) phosphorylation site in higher eukaryotes.; ELME000202:(ST)Q motif which is phosphorylated by PIKK family members.)	Predicted conservation scores
Pygocentrus_nattereri_scg2a	G55S	# Altered Effect (Pr = 0.35)
Pygocentrus_nattereri_scg2a	G55S	# |---->Altered Motifs (ELME000063|ELME000136|ELME000159|ELME000202)
Pygocentrus_nattereri_scg2a	G55S	# |---->Altered Structure_and_dynamics (Pr = 0.35)-------------------------------------------------------|
Pygocentrus_nattereri_scg2a	G55S	# | |---->Altered Secondary_structure (Pr = 0.26) |
Pygocentrus_nattereri_scg2a	G55S	# | | |
Pygocentrus_nattereri_scg2a	G55S	# | |---->Altered Stability_and_conformational_flexibility (Pr = 0.35) |
Pygocentrus_nattereri_scg2a	G55S	# | | |---->Altered Conformational_flexibility (Pr = 0.35) |
Pygocentrus_nattereri_scg2a	G55S	# | | |---->Gain of Intrinsic_disorder (Pr = 0.35 | P = 0.02) |
Pygocentrus_nattereri_scg2a	G55S	# | | |
Pygocentrus_nattereri_scg2a	G55S	# | |---->Altered Special_structural_signatures (Pr = 0.04) |
Pygocentrus_nattereri_scg2a	G55S	# | |---->Altered Signal_peptide (Pr = 0.00) |
Pygocentrus_nattereri_scg2a	G55S	# | | |
Pygocentrus_nattereri_scg2a	G55S	# | |---->Altered Transmembrane_protein (Pr = 0.04) |
Pygocentrus_nattereri_scg2a	G55S	# | |
Pygocentrus_nattereri_scg2a	G55S	# |---->Altered Functional_residue (Pr = 0.20) |
Pygocentrus_nattereri_scg2a	G55S	# |---->Altered Macromolecular_binding (Pr = 0.20) |
Pygocentrus_nattereri_scg2a	G55S	# | |---->Altered Protein_binding (Pr = 0.20) |
Pygocentrus_nattereri_scg2a	G55S	# | |---->Altered Disordered_interface (Pr = 0.20) |
Pygocentrus_nattereri_scg2a	G55S	# | | |
Pygocentrus_nattereri_scg2a	G55S	# | |---->Altered Ordered_interface (Pr = 0.14) |
Pygocentrus_nattereri_scg2a	G55S	# | |
Pygocentrus_nattereri_scg2a	G55S	# |---->Altered Metal_binding (Pr = 0.03)<---------------------------------------------------------|
Pygocentrus_nattereri_scg2a	G55S	# |
Pygocentrus_nattereri_scg2a	G55S	# |---->Altered PTM_site (Pr = 0.06)
Pygocentrus_nattereri_scg2a	S80N	0.071		Altered Motifs (ELME000053:GSK3 phosphorylation recognition site; ELME000202:(ST)Q motif which is phosphorylated by PIKK family members.)	Predicted conservation scores
Pygocentrus_nattereri_scg2a	S80N	# Altered Effect (Pr = 0.32)
Pygocentrus_nattereri_scg2a	S80N	# |---->Altered Motifs (ELME000053|ELME000202)
Pygocentrus_nattereri_scg2a	S80N	# |---->Altered Structure_and_dynamics (Pr = 0.32)-------------------------------------------------------|
Pygocentrus_nattereri_scg2a	S80N	# | |---->Altered Secondary_structure (Pr = 0.24) |
Pygocentrus_nattereri_scg2a	S80N	# | | |
Pygocentrus_nattereri_scg2a	S80N	# | |---->Altered Stability_and_conformational_flexibility (Pr = 0.32) |
Pygocentrus_nattereri_scg2a	S80N	# | | |---->Altered Conformational_flexibility (Pr = 0.32) |
Pygocentrus_nattereri_scg2a	S80N	# | | |
Pygocentrus_nattereri_scg2a	S80N	# | |---->Altered Special_structural_signatures (Pr = 0.02) |
Pygocentrus_nattereri_scg2a	S80N	# | |---->Altered Signal_peptide (Pr = 0.00) |
Pygocentrus_nattereri_scg2a	S80N	# | | |
Pygocentrus_nattereri_scg2a	S80N	# | |---->Altered Transmembrane_protein (Pr = 0.02) |
Pygocentrus_nattereri_scg2a	S80N	# | |
Pygocentrus_nattereri_scg2a	S80N	# |---->Altered Functional_residue (Pr = 0.27) |
Pygocentrus_nattereri_scg2a	S80N	# |---->Altered Macromolecular_binding (Pr = 0.27) |
Pygocentrus_nattereri_scg2a	S80N	# | |---->Altered Protein_binding (Pr = 0.27) |
Pygocentrus_nattereri_scg2a	S80N	# | |---->Altered Disordered_interface (Pr = 0.27) |
Pygocentrus_nattereri_scg2a	S80N	# | | |
Pygocentrus_nattereri_scg2a	S80N	# | |---->Altered Ordered_interface (Pr = 0.22) |
Pygocentrus_nattereri_scg2a	S80N	# | |
Pygocentrus_nattereri_scg2a	S80N	# |---->Altered Metal_binding (Pr = 0.02)<---------------------------------------------------------|
Pygocentrus_nattereri_scg2a	S80N	# |
Pygocentrus_nattereri_scg2a	S80N	# |---->Altered PTM_site (Pr = 0.18)
Pygocentrus_nattereri_scg2a	L103N	0.167	Altered MoRF (Pr = 0.34 | P = 0.01); Gain of B-factor (Pr = 0.29 | P = 3.3e-03); Altered Coiled_coil (Pr = 0.28 | P = 0.02); Loss of Proteolytic_cleavage at D102 (Pr = 0.13 | P = 0.02)	Altered Motifs (None)	Predicted conservation scores
Pygocentrus_nattereri_scg2a	L103N	# Altered Effect (Pr = 0.34)
Pygocentrus_nattereri_scg2a	L103N	# |---->Altered Motifs (None)
Pygocentrus_nattereri_scg2a	L103N	# |---->Altered Structure_and_dynamics (Pr = 0.29)-------------------------------------------------------|
Pygocentrus_nattereri_scg2a	L103N	# | |---->Altered Secondary_structure (Pr = 0.26) |
Pygocentrus_nattereri_scg2a	L103N	# | | |
Pygocentrus_nattereri_scg2a	L103N	# | |---->Altered Stability_and_conformational_flexibility (Pr = 0.29) |
Pygocentrus_nattereri_scg2a	L103N	# | | |---->Altered Conformational_flexibility (Pr = 0.29) |
Pygocentrus_nattereri_scg2a	L103N	# | | |---->Gain of B-factor (Pr = 0.29 | P = 3.3e-03) |
Pygocentrus_nattereri_scg2a	L103N	# | | |
Pygocentrus_nattereri_scg2a	L103N	# | |---->Altered Special_structural_signatures (Pr = 0.28) |
Pygocentrus_nattereri_scg2a	L103N	# | |---->Altered Coiled_coil (Pr = 0.28 | P = 0.02) |
Pygocentrus_nattereri_scg2a	L103N	# | |---->Altered Signal_peptide (Pr = 0.00) |
Pygocentrus_nattereri_scg2a	L103N	# | | |
Pygocentrus_nattereri_scg2a	L103N	# | |---->Altered Transmembrane_protein (Pr = 0.04) |
Pygocentrus_nattereri_scg2a	L103N	# | |
Pygocentrus_nattereri_scg2a	L103N	# |---->Altered Functional_residue (Pr = 0.34) |
Pygocentrus_nattereri_scg2a	L103N	# |---->Altered Macromolecular_binding (Pr = 0.34) |
Pygocentrus_nattereri_scg2a	L103N	# | |---->Altered Protein_binding (Pr = 0.34) |
Pygocentrus_nattereri_scg2a	L103N	# | |---->Altered Disordered_interface (Pr = 0.34) |
Pygocentrus_nattereri_scg2a	L103N	# | | |---->Altered MoRF (Pr = 0.34 | P = 0.01) |
Pygocentrus_nattereri_scg2a	L103N	# | | |
Pygocentrus_nattereri_scg2a	L103N	# | |---->Altered Ordered_interface (Pr = 0.05) |
Pygocentrus_nattereri_scg2a	L103N	# | |
Pygocentrus_nattereri_scg2a	L103N	# |---->Altered Metal_binding (Pr = 0.06)<---------------------------------------------------------|
Pygocentrus_nattereri_scg2a	L103N	# |
Pygocentrus_nattereri_scg2a	L103N	# |---->Altered PTM_site (Pr = 0.13)
Pygocentrus_nattereri_scg2a	L103N	# |---->Loss of Proteolytic_cleavage at D102 (Pr = 0.13 | P = 0.02)
Pygocentrus_nattereri_scg2a	D104N	0.067	Altered MoRF (Pr = 0.28 | P = 0.04); Loss of B-factor (Pr = 0.26 | P = 0.04); Altered Coiled_coil (Pr = 0.23 | P = 0.02); Gain of Proteolytic_cleavage at D102 (Pr = 0.18 | P = 4.5e-03)	Altered Motifs (None)	Predicted conservation scores
Pygocentrus_nattereri_scg2a	D104N	# Altered Effect (Pr = 0.28)
Pygocentrus_nattereri_scg2a	D104N	# |---->Altered Motifs (None)
Pygocentrus_nattereri_scg2a	D104N	# |---->Altered Structure_and_dynamics (Pr = 0.26)-------------------------------------------------------|
Pygocentrus_nattereri_scg2a	D104N	# | |---->Altered Secondary_structure (Pr = 0.26) |
Pygocentrus_nattereri_scg2a	D104N	# | | |
Pygocentrus_nattereri_scg2a	D104N	# | |---->Altered Stability_and_conformational_flexibility (Pr = 0.26) |
Pygocentrus_nattereri_scg2a	D104N	# | | |---->Altered Conformational_flexibility (Pr = 0.26) |
Pygocentrus_nattereri_scg2a	D104N	# | | |---->Loss of B-factor (Pr = 0.26 | P = 0.04) |
Pygocentrus_nattereri_scg2a	D104N	# | | |
Pygocentrus_nattereri_scg2a	D104N	# | |---->Altered Special_structural_signatures (Pr = 0.23) |
Pygocentrus_nattereri_scg2a	D104N	# | |---->Altered Coiled_coil (Pr = 0.23 | P = 0.02) |
Pygocentrus_nattereri_scg2a	D104N	# | |---->Altered Signal_peptide (Pr = 0.00) |
Pygocentrus_nattereri_scg2a	D104N	# | | |
Pygocentrus_nattereri_scg2a	D104N	# | |---->Altered Transmembrane_protein (Pr = 0.03) |
Pygocentrus_nattereri_scg2a	D104N	# | |
Pygocentrus_nattereri_scg2a	D104N	# |---->Altered Functional_residue (Pr = 0.28) |
Pygocentrus_nattereri_scg2a	D104N	# |---->Altered Macromolecular_binding (Pr = 0.28) |
Pygocentrus_nattereri_scg2a	D104N	# | |---->Altered Protein_binding (Pr = 0.28) |
Pygocentrus_nattereri_scg2a	D104N	# | |---->Altered Disordered_interface (Pr = 0.28) |
Pygocentrus_nattereri_scg2a	D104N	# | | |---->Altered MoRF (Pr = 0.28 | P = 0.04) |
Pygocentrus_nattereri_scg2a	D104N	# | | |
Pygocentrus_nattereri_scg2a	D104N	# | |---->Altered Ordered_interface (Pr = 0.05) |
Pygocentrus_nattereri_scg2a	D104N	# | |
Pygocentrus_nattereri_scg2a	D104N	# |---->Altered Metal_binding (Pr = 0.06)<---------------------------------------------------------|
Pygocentrus_nattereri_scg2a	D104N	# |
Pygocentrus_nattereri_scg2a	D104N	# |---->Altered PTM_site (Pr = 0.18)
Pygocentrus_nattereri_scg2a	D104N	# |---->Gain of Proteolytic_cleavage at D102 (Pr = 0.18 | P = 4.5e-03)
Pygocentrus_nattereri_scg2a	E107N	0.208	Altered MoRF (Pr = 0.28 | P = 0.03); Altered Coiled_coil (Pr = 0.28 | P = 0.02); Loss of Proteolytic_cleavage at D102 (Pr = 0.13 | P = 0.02)	Altered Motifs (None)	Predicted conservation scores
Pygocentrus_nattereri_scg2a	E107N	# Altered Effect (Pr = 0.28)
Pygocentrus_nattereri_scg2a	E107N	# |---->Altered Motifs (None)
Pygocentrus_nattereri_scg2a	E107N	# |---->Altered Structure_and_dynamics (Pr = 0.28)-------------------------------------------------------|
Pygocentrus_nattereri_scg2a	E107N	# | |---->Altered Secondary_structure (Pr = 0.26) |
Pygocentrus_nattereri_scg2a	E107N	# | | |
Pygocentrus_nattereri_scg2a	E107N	# | |---->Altered Stability_and_conformational_flexibility (Pr = 0.24) |
Pygocentrus_nattereri_scg2a	E107N	# | | |---->Altered Conformational_flexibility (Pr = 0.24) |
Pygocentrus_nattereri_scg2a	E107N	# | | |
Pygocentrus_nattereri_scg2a	E107N	# | |---->Altered Special_structural_signatures (Pr = 0.28) |
Pygocentrus_nattereri_scg2a	E107N	# | |---->Altered Coiled_coil (Pr = 0.28 | P = 0.02) |
Pygocentrus_nattereri_scg2a	E107N	# | |---->Altered Signal_peptide (Pr = 0.00) |
Pygocentrus_nattereri_scg2a	E107N	# | | |
Pygocentrus_nattereri_scg2a	E107N	# | |---->Altered Transmembrane_protein (Pr = 0.03) |
Pygocentrus_nattereri_scg2a	E107N	# | |
Pygocentrus_nattereri_scg2a	E107N	# |---->Altered Functional_residue (Pr = 0.28) |
Pygocentrus_nattereri_scg2a	E107N	# |---->Altered Macromolecular_binding (Pr = 0.28) |
Pygocentrus_nattereri_scg2a	E107N	# | |---->Altered Protein_binding (Pr = 0.28) |
Pygocentrus_nattereri_scg2a	E107N	# | |---->Altered Disordered_interface (Pr = 0.28) |
Pygocentrus_nattereri_scg2a	E107N	# | | |---->Altered MoRF (Pr = 0.28 | P = 0.03) |
Pygocentrus_nattereri_scg2a	E107N	# | | |
Pygocentrus_nattereri_scg2a	E107N	# | |---->Altered Ordered_interface (Pr = 0.05) |
Pygocentrus_nattereri_scg2a	E107N	# | |
Pygocentrus_nattereri_scg2a	E107N	# |---->Altered Metal_binding (Pr = 0.06)<---------------------------------------------------------|
Pygocentrus_nattereri_scg2a	E107N	# |
Pygocentrus_nattereri_scg2a	E107N	# |---->Altered PTM_site (Pr = 0.14)
Pygocentrus_nattereri_scg2a	E107N	# |---->Loss of Proteolytic_cleavage at D102 (Pr = 0.13 | P = 0.02)
Pygocentrus_nattereri_scg2a	R108D	0.071	Altered Coiled_coil (Pr = 0.31 | P = 0.01); Altered MoRF (Pr = 0.30 | P = 0.02); Loss of Helix (Pr = 0.28 | P = 0.03); Gain of B-factor (Pr = 0.25 | P = 0.03); Loss of Proteolytic_cleavage at R110 (Pr = 0.11 | P = 0.04)	Altered Motifs (ELME000233:MAPK interacting molecules (e.g. MAPKKs - substrates - phosphatases) carry docking motif that help to regulate specific interaction in the MAPK cascade. The classic motif approximates (R/K)xxxx#x# where # is a hydrophobic residue.)	Predicted conservation scores
Pygocentrus_nattereri_scg2a	R108D	# Altered Effect (Pr = 0.31)
Pygocentrus_nattereri_scg2a	R108D	# |---->Altered Motifs (ELME000233)
Pygocentrus_nattereri_scg2a	R108D	# |---->Altered Structure_and_dynamics (Pr = 0.31)-------------------------------------------------------|
Pygocentrus_nattereri_scg2a	R108D	# | |---->Altered Secondary_structure (Pr = 0.28) |
Pygocentrus_nattereri_scg2a	R108D	# | | |---->Loss of Helix (Pr = 0.28 | P = 0.03) |
Pygocentrus_nattereri_scg2a	R108D	# | | |
Pygocentrus_nattereri_scg2a	R108D	# | |---->Altered Stability_and_conformational_flexibility (Pr = 0.25) |
Pygocentrus_nattereri_scg2a	R108D	# | | |---->Altered Conformational_flexibility (Pr = 0.25) |
Pygocentrus_nattereri_scg2a	R108D	# | | |---->Gain of B-factor (Pr = 0.25 | P = 0.03) |
Pygocentrus_nattereri_scg2a	R108D	# | | |
Pygocentrus_nattereri_scg2a	R108D	# | |---->Altered Special_structural_signatures (Pr = 0.31) |
Pygocentrus_nattereri_scg2a	R108D	# | |---->Altered Coiled_coil (Pr = 0.31 | P = 0.01) |
Pygocentrus_nattereri_scg2a	R108D	# | |---->Altered Signal_peptide (Pr = 0.00) |
Pygocentrus_nattereri_scg2a	R108D	# | | |
Pygocentrus_nattereri_scg2a	R108D	# | |---->Altered Transmembrane_protein (Pr = 0.03) |
Pygocentrus_nattereri_scg2a	R108D	# | |
Pygocentrus_nattereri_scg2a	R108D	# |---->Altered Functional_residue (Pr = 0.30) |
Pygocentrus_nattereri_scg2a	R108D	# |---->Altered Macromolecular_binding (Pr = 0.30) |
Pygocentrus_nattereri_scg2a	R108D	# | |---->Altered Protein_binding (Pr = 0.30) |
Pygocentrus_nattereri_scg2a	R108D	# | |---->Altered Disordered_interface (Pr = 0.30) |
Pygocentrus_nattereri_scg2a	R108D	# | | |---->Altered MoRF (Pr = 0.30 | P = 0.02) |
Pygocentrus_nattereri_scg2a	R108D	# | | |
Pygocentrus_nattereri_scg2a	R108D	# | |---->Altered Ordered_interface (Pr = 0.05) |
Pygocentrus_nattereri_scg2a	R108D	# | |
Pygocentrus_nattereri_scg2a	R108D	# |---->Altered Metal_binding (Pr = 0.03)<---------------------------------------------------------|
Pygocentrus_nattereri_scg2a	R108D	# |
Pygocentrus_nattereri_scg2a	R108D	# |---->Altered PTM_site (Pr = 0.12)
Pygocentrus_nattereri_scg2a	R108D	# |---->Loss of Proteolytic_cleavage at R110 (Pr = 0.11 | P = 0.04)
Pygocentrus_nattereri_scg2a	A111T	0.097	Altered Coiled_coil (Pr = 0.69 | P = 2.1e-03); Altered MoRF (Pr = 0.28 | P = 0.03); Loss of Helix (Pr = 0.28 | P = 0.03); Loss of Proteolytic_cleavage at R110 (Pr = 0.11 | P = 0.04)	Altered Motifs (ELME000146:Subtilisin/kexin isozyme-1 (SKI1) cleavage site ([RK]-X-[hydrophobic]-[LTKF]-|-X); ELME000233:MAPK interacting molecules (e.g. MAPKKs - substrates - phosphatases) carry docking motif that help to regulate specific interaction in the MAPK cascade. The classic motif approximates (R/K)xxxx#x# where # is a hydrophobic residue.)	Predicted conservation scores
Pygocentrus_nattereri_scg2a	A111T	# Altered Effect (Pr = 0.69)
Pygocentrus_nattereri_scg2a	A111T	# |---->Altered Motifs (ELME000146|ELME000233)
Pygocentrus_nattereri_scg2a	A111T	# |---->Altered Structure_and_dynamics (Pr = 0.69)-------------------------------------------------------|
Pygocentrus_nattereri_scg2a	A111T	# | |---->Altered Secondary_structure (Pr = 0.28) |
Pygocentrus_nattereri_scg2a	A111T	# | | |---->Loss of Helix (Pr = 0.28 | P = 0.03) |
Pygocentrus_nattereri_scg2a	A111T	# | | |
Pygocentrus_nattereri_scg2a	A111T	# | |---->Altered Stability_and_conformational_flexibility (Pr = 0.16) |
Pygocentrus_nattereri_scg2a	A111T	# | | |---->Altered Conformational_flexibility (Pr = 0.16) |
Pygocentrus_nattereri_scg2a	A111T	# | | |
Pygocentrus_nattereri_scg2a	A111T	# | |---->Altered Special_structural_signatures (Pr = 0.69) |
Pygocentrus_nattereri_scg2a	A111T	# | |---->Altered Coiled_coil (Pr = 0.69 | P = 2.1e-03) |
Pygocentrus_nattereri_scg2a	A111T	# | |---->Altered Signal_peptide (Pr = 0.00) |
Pygocentrus_nattereri_scg2a	A111T	# | | |
Pygocentrus_nattereri_scg2a	A111T	# | |---->Altered Transmembrane_protein (Pr = 0.02) |
Pygocentrus_nattereri_scg2a	A111T	# | |
Pygocentrus_nattereri_scg2a	A111T	# |---->Altered Functional_residue (Pr = 0.28) |
Pygocentrus_nattereri_scg2a	A111T	# |---->Altered Macromolecular_binding (Pr = 0.28) |
Pygocentrus_nattereri_scg2a	A111T	# | |---->Altered Protein_binding (Pr = 0.28) |
Pygocentrus_nattereri_scg2a	A111T	# | |---->Altered Disordered_interface (Pr = 0.28) |
Pygocentrus_nattereri_scg2a	A111T	# | | |---->Altered MoRF (Pr = 0.28 | P = 0.03) |
Pygocentrus_nattereri_scg2a	A111T	# | | |
Pygocentrus_nattereri_scg2a	A111T	# | |---->Altered Ordered_interface (Pr = 0.03) |
Pygocentrus_nattereri_scg2a	A111T	# | |
Pygocentrus_nattereri_scg2a	A111T	# |---->Altered Metal_binding (Pr = 0.01)<---------------------------------------------------------|
Pygocentrus_nattereri_scg2a	A111T	# |
Pygocentrus_nattereri_scg2a	A111T	# |---->Altered PTM_site (Pr = 0.12)
Pygocentrus_nattereri_scg2a	A111T	# |---->Loss of Proteolytic_cleavage at R110 (Pr = 0.11 | P = 0.04)
Pygocentrus_nattereri_scg2a	T117V	0.043	Loss of Phosphorylation at T117 (Pr = 0.37 | P = 9.7e-03); Altered MoRF (Pr = 0.30 | P = 0.02); Altered Coiled_coil (Pr = 0.23 | P = 0.02)	Altered Motifs (ELME000053:GSK3 phosphorylation recognition site; ELME000136:The Class IV WW domain interaction motif is recognised primarily by the Pin1 phosphorylation-dependent prolyl isomerase.; ELME000153:Substrate motif for phosphorylation by CDK; ELME000159:Proline-Directed Kinase (e.g. MAPK) phosphorylation site in higher eukaryotes.; ELME000233:MAPK interacting molecules (e.g. MAPKKs - substrates - phosphatases) carry docking motif that help to regulate specific interaction in the MAPK cascade. The classic motif approximates (R/K)xxxx#x# where # is a hydrophobic residue.; ELME000289:The TPxxS phospho-dependent degron binds the FBW7 F box proteins of the SCF (Skp1_Cullin-Fbox) complex.; ELME000358:Phospho-dependent motif that mediates docking of CDK substrates and regulators to cyclin-CDK-bound Cks1.)	Predicted conservation scores
Pygocentrus_nattereri_scg2a	T117V	# Altered Effect (Pr = 0.37)
Pygocentrus_nattereri_scg2a	T117V	# |---->Altered Motifs (ELME000053|ELME000136|ELME000153|ELME000159|ELME000233|ELME000289|ELME000358)
Pygocentrus_nattereri_scg2a	T117V	# |---->Altered Structure_and_dynamics (Pr = 0.25)-------------------------------------------------------|
Pygocentrus_nattereri_scg2a	T117V	# | |---->Altered Secondary_structure (Pr = 0.25) |
Pygocentrus_nattereri_scg2a	T117V	# | | |
Pygocentrus_nattereri_scg2a	T117V	# | |---->Altered Stability_and_conformational_flexibility (Pr = 0.19) |
Pygocentrus_nattereri_scg2a	T117V	# | | |---->Altered Conformational_flexibility (Pr = 0.19) |
Pygocentrus_nattereri_scg2a	T117V	# | | |
Pygocentrus_nattereri_scg2a	T117V	# | |---->Altered Special_structural_signatures (Pr = 0.23) |
Pygocentrus_nattereri_scg2a	T117V	# | |---->Altered Coiled_coil (Pr = 0.23 | P = 0.02) |
Pygocentrus_nattereri_scg2a	T117V	# | |---->Altered Signal_peptide (Pr = 0.00) |
Pygocentrus_nattereri_scg2a	T117V	# | | |
Pygocentrus_nattereri_scg2a	T117V	# | |---->Altered Transmembrane_protein (Pr = 0.02) |
Pygocentrus_nattereri_scg2a	T117V	# | |
Pygocentrus_nattereri_scg2a	T117V	# |---->Altered Functional_residue (Pr = 0.37) |
Pygocentrus_nattereri_scg2a	T117V	# |---->Altered Macromolecular_binding (Pr = 0.30) |
Pygocentrus_nattereri_scg2a	T117V	# | |---->Altered Protein_binding (Pr = 0.30) |
Pygocentrus_nattereri_scg2a	T117V	# | |---->Altered Disordered_interface (Pr = 0.30) |
Pygocentrus_nattereri_scg2a	T117V	# | | |---->Altered MoRF (Pr = 0.30 | P = 0.02) |
Pygocentrus_nattereri_scg2a	T117V	# | | |
Pygocentrus_nattereri_scg2a	T117V	# | |---->Altered Ordered_interface (Pr = 0.03) |
Pygocentrus_nattereri_scg2a	T117V	# | |
Pygocentrus_nattereri_scg2a	T117V	# |---->Altered Metal_binding (Pr = 0.00)<---------------------------------------------------------|
Pygocentrus_nattereri_scg2a	T117V	# |
Pygocentrus_nattereri_scg2a	T117V	# |---->Altered PTM_site (Pr = 0.37)
Pygocentrus_nattereri_scg2a	T117V	# |---->Loss of Phosphorylation at T117 (Pr = 0.37 | P = 9.7e-03)
Pygocentrus_nattereri_scg2a	A119E	0.054	Gain of Phosphorylation at T117 (Pr = 0.24 | P = 0.04)	Altered Motifs (ELME000053:GSK3 phosphorylation recognition site; ELME000062:Secondary preference for PKA-type AGC kinase phosphorylation.; ELME000136:The Class IV WW domain interaction motif is recognised primarily by the Pin1 phosphorylation-dependent prolyl isomerase.; ELME000153:Substrate motif for phosphorylation by CDK; ELME000159:Proline-Directed Kinase (e.g. MAPK) phosphorylation site in higher eukaryotes.; ELME000193:Some proteins re-exported from the nucleus contain a Leucine-rich nuclear export signal (NES) binding to the CRM1 exportin protein.; ELME000239:The USP7 NTD domain binding motif variant based on the MDM2 and P53 interactions.; ELME000289:The TPxxS phospho-dependent degron binds the FBW7 F box proteins of the SCF (Skp1_Cullin-Fbox) complex.; ELME000358:Phospho-dependent motif that mediates docking of CDK substrates and regulators to cyclin-CDK-bound Cks1.)	Predicted conservation scores
Pygocentrus_nattereri_scg2a	A119E	# Altered Effect (Pr = 0.26)
Pygocentrus_nattereri_scg2a	A119E	# |---->Altered Motifs (ELME000053|ELME000062|ELME000136|ELME000153|ELME000159|ELME000193|ELME000239|ELME000289|ELME000358)
Pygocentrus_nattereri_scg2a	A119E	# |---->Altered Structure_and_dynamics (Pr = 0.25)-------------------------------------------------------|
Pygocentrus_nattereri_scg2a	A119E	# | |---->Altered Secondary_structure (Pr = 0.25) |
Pygocentrus_nattereri_scg2a	A119E	# | | |
Pygocentrus_nattereri_scg2a	A119E	# | |---->Altered Stability_and_conformational_flexibility (Pr = 0.22) |
Pygocentrus_nattereri_scg2a	A119E	# | | |---->Altered Conformational_flexibility (Pr = 0.22) |
Pygocentrus_nattereri_scg2a	A119E	# | | |
Pygocentrus_nattereri_scg2a	A119E	# | |---->Altered Special_structural_signatures (Pr = 0.02) |
Pygocentrus_nattereri_scg2a	A119E	# | |---->Altered Signal_peptide (Pr = 0.00) |
Pygocentrus_nattereri_scg2a	A119E	# | | |
Pygocentrus_nattereri_scg2a	A119E	# | |---->Altered Transmembrane_protein (Pr = 0.02) |
Pygocentrus_nattereri_scg2a	A119E	# | |
Pygocentrus_nattereri_scg2a	A119E	# |---->Altered Functional_residue (Pr = 0.26) |
Pygocentrus_nattereri_scg2a	A119E	# |---->Altered Macromolecular_binding (Pr = 0.26) |
Pygocentrus_nattereri_scg2a	A119E	# | |---->Altered Protein_binding (Pr = 0.26) |
Pygocentrus_nattereri_scg2a	A119E	# | |---->Altered Disordered_interface (Pr = 0.26) |
Pygocentrus_nattereri_scg2a	A119E	# | | |
Pygocentrus_nattereri_scg2a	A119E	# | |---->Altered Ordered_interface (Pr = 0.03) |
Pygocentrus_nattereri_scg2a	A119E	# | |
Pygocentrus_nattereri_scg2a	A119E	# |---->Altered Metal_binding (Pr = 0.00)<---------------------------------------------------------|
Pygocentrus_nattereri_scg2a	A119E	# |
Pygocentrus_nattereri_scg2a	A119E	# |---->Altered PTM_site (Pr = 0.24)
Pygocentrus_nattereri_scg2a	A119E	# |---->Gain of Phosphorylation at T117 (Pr = 0.24 | P = 0.04)
Pygocentrus_nattereri_scg2a	R120K	0.040	Gain of Phosphorylation at T117 (Pr = 0.27 | P = 0.02); Gain of Ubiquitylation at R120 (Pr = 0.22 | P = 4.2e-03)	Altered Motifs (ELME000053:GSK3 phosphorylation recognition site; ELME000062:Secondary preference for PKA-type AGC kinase phosphorylation.; ELME000153:Substrate motif for phosphorylation by CDK; ELME000159:Proline-Directed Kinase (e.g. MAPK) phosphorylation site in higher eukaryotes.; ELME000173:Consensus derived from reported natural interactors which do not match the Mode 1 and Mode 2 ligands.; ELME000239:The USP7 NTD domain binding motif variant based on the MDM2 and P53 interactions.; ELME000289:The TPxxS phospho-dependent degron binds the FBW7 F box proteins of the SCF (Skp1_Cullin-Fbox) complex.; ELME000358:Phospho-dependent motif that mediates docking of CDK substrates and regulators to cyclin-CDK-bound Cks1.)	Predicted conservation scores
Pygocentrus_nattereri_scg2a	R120K	# Altered Effect (Pr = 0.27)
Pygocentrus_nattereri_scg2a	R120K	# |---->Altered Motifs (ELME000053|ELME000062|ELME000153|ELME000159|ELME000173|ELME000239|ELME000289|ELME000358)
Pygocentrus_nattereri_scg2a	R120K	# |---->Altered Structure_and_dynamics (Pr = 0.25)-------------------------------------------------------|
Pygocentrus_nattereri_scg2a	R120K	# | |---->Altered Secondary_structure (Pr = 0.25) |
Pygocentrus_nattereri_scg2a	R120K	# | | |
Pygocentrus_nattereri_scg2a	R120K	# | |---->Altered Stability_and_conformational_flexibility (Pr = 0.22) |
Pygocentrus_nattereri_scg2a	R120K	# | | |---->Altered Conformational_flexibility (Pr = 0.22) |
Pygocentrus_nattereri_scg2a	R120K	# | | |
Pygocentrus_nattereri_scg2a	R120K	# | |---->Altered Special_structural_signatures (Pr = 0.01) |
Pygocentrus_nattereri_scg2a	R120K	# | |---->Altered Signal_peptide (Pr = 0.00) |
Pygocentrus_nattereri_scg2a	R120K	# | | |
Pygocentrus_nattereri_scg2a	R120K	# | |---->Altered Transmembrane_protein (Pr = 0.01) |
Pygocentrus_nattereri_scg2a	R120K	# | |
Pygocentrus_nattereri_scg2a	R120K	# |---->Altered Functional_residue (Pr = 0.27) |
Pygocentrus_nattereri_scg2a	R120K	# |---->Altered Macromolecular_binding (Pr = 0.18) |
Pygocentrus_nattereri_scg2a	R120K	# | |---->Altered Protein_binding (Pr = 0.18) |
Pygocentrus_nattereri_scg2a	R120K	# | |---->Altered Disordered_interface (Pr = 0.18) |
Pygocentrus_nattereri_scg2a	R120K	# | | |
Pygocentrus_nattereri_scg2a	R120K	# | |---->Altered Ordered_interface (Pr = 0.03) |
Pygocentrus_nattereri_scg2a	R120K	# | |
Pygocentrus_nattereri_scg2a	R120K	# |---->Altered Metal_binding (Pr = 0.00)<---------------------------------------------------------|
Pygocentrus_nattereri_scg2a	R120K	# |
Pygocentrus_nattereri_scg2a	R120K	# |---->Altered PTM_site (Pr = 0.27)
Pygocentrus_nattereri_scg2a	R120K	# |---->Gain of Phosphorylation at T117 (Pr = 0.27 | P = 0.02)
Pygocentrus_nattereri_scg2a	R120K	# |---->Gain of Ubiquitylation at R120 (Pr = 0.22 | P = 4.2e-03)
Pygocentrus_nattereri_scg2a	R126S	0.061	Loss of Helix (Pr = 0.27 | P = 0.04); Gain of B-factor (Pr = 0.25 | P = 0.04); Gain of O-linked_glycosylation at R126 (Pr = 0.12 | P = 0.04)	Altered Motifs (ELME000063:CK1 phosphorylation site; ELME000064:CK2 phosphorylation site; PS00008:N-myristoylation site)	Predicted conservation scores
Pygocentrus_nattereri_scg2a	R126S	# Altered Effect (Pr = 0.27)
Pygocentrus_nattereri_scg2a	R126S	# |---->Altered Motifs (ELME000063|ELME000064|PS00008)
Pygocentrus_nattereri_scg2a	R126S	# |---->Altered Structure_and_dynamics (Pr = 0.27)-------------------------------------------------------|
Pygocentrus_nattereri_scg2a	R126S	# | |---->Altered Secondary_structure (Pr = 0.27) |
Pygocentrus_nattereri_scg2a	R126S	# | | |---->Loss of Helix (Pr = 0.27 | P = 0.04) |
Pygocentrus_nattereri_scg2a	R126S	# | | |
Pygocentrus_nattereri_scg2a	R126S	# | |---->Altered Stability_and_conformational_flexibility (Pr = 0.25) |
Pygocentrus_nattereri_scg2a	R126S	# | | |---->Altered Conformational_flexibility (Pr = 0.25) |
Pygocentrus_nattereri_scg2a	R126S	# | | |---->Gain of B-factor (Pr = 0.25 | P = 0.04) |
Pygocentrus_nattereri_scg2a	R126S	# | | |
Pygocentrus_nattereri_scg2a	R126S	# | |---->Altered Special_structural_signatures (Pr = 0.01) |
Pygocentrus_nattereri_scg2a	R126S	# | |---->Altered Signal_peptide (Pr = 0.00) |
Pygocentrus_nattereri_scg2a	R126S	# | | |
Pygocentrus_nattereri_scg2a	R126S	# | |---->Altered Transmembrane_protein (Pr = 0.01) |
Pygocentrus_nattereri_scg2a	R126S	# | |
Pygocentrus_nattereri_scg2a	R126S	# |---->Altered Functional_residue (Pr = 0.23) |
Pygocentrus_nattereri_scg2a	R126S	# |---->Altered Macromolecular_binding (Pr = 0.14) |
Pygocentrus_nattereri_scg2a	R126S	# | |---->Altered Protein_binding (Pr = 0.14) |
Pygocentrus_nattereri_scg2a	R126S	# | |---->Altered Disordered_interface (Pr = 0.14) |
Pygocentrus_nattereri_scg2a	R126S	# | | |
Pygocentrus_nattereri_scg2a	R126S	# | |---->Altered Ordered_interface (Pr = 0.03) |
Pygocentrus_nattereri_scg2a	R126S	# | |
Pygocentrus_nattereri_scg2a	R126S	# |---->Altered Metal_binding (Pr = 0.01)<---------------------------------------------------------|
Pygocentrus_nattereri_scg2a	R126S	# |
Pygocentrus_nattereri_scg2a	R126S	# |---->Altered PTM_site (Pr = 0.23)
Pygocentrus_nattereri_scg2a	R126S	# |---->Gain of O-linked_glycosylation at R126 (Pr = 0.12 | P = 0.04)
Pygocentrus_nattereri_scg2a	S128G	0.049		Altered Motifs (ELME000063:CK1 phosphorylation site; ELME000064:CK2 phosphorylation site; PS00005:Protein kinase C phosphorylation site; PS00006:Casein kinase II phosphorylation site; PS00008:N-myristoylation site)	Predicted conservation scores
Pygocentrus_nattereri_scg2a	S128G	# Altered Effect (Pr = 0.26)
Pygocentrus_nattereri_scg2a	S128G	# |---->Altered Motifs (ELME000063|ELME000064|PS00005|PS00006|PS00008)
Pygocentrus_nattereri_scg2a	S128G	# |---->Altered Structure_and_dynamics (Pr = 0.26)-------------------------------------------------------|
Pygocentrus_nattereri_scg2a	S128G	# | |---->Altered Secondary_structure (Pr = 0.26) |
Pygocentrus_nattereri_scg2a	S128G	# | | |
Pygocentrus_nattereri_scg2a	S128G	# | |---->Altered Stability_and_conformational_flexibility (Pr = 0.23) |
Pygocentrus_nattereri_scg2a	S128G	# | | |---->Altered Conformational_flexibility (Pr = 0.23) |
Pygocentrus_nattereri_scg2a	S128G	# | | |
Pygocentrus_nattereri_scg2a	S128G	# | |---->Altered Special_structural_signatures (Pr = 0.02) |
Pygocentrus_nattereri_scg2a	S128G	# | |---->Altered Signal_peptide (Pr = 0.00) |
Pygocentrus_nattereri_scg2a	S128G	# | | |
Pygocentrus_nattereri_scg2a	S128G	# | |---->Altered Transmembrane_protein (Pr = 0.02) |
Pygocentrus_nattereri_scg2a	S128G	# | |
Pygocentrus_nattereri_scg2a	S128G	# |---->Altered Functional_residue (Pr = 0.22) |
Pygocentrus_nattereri_scg2a	S128G	# |---->Altered Macromolecular_binding (Pr = 0.11) |
Pygocentrus_nattereri_scg2a	S128G	# | |---->Altered Protein_binding (Pr = 0.11) |
Pygocentrus_nattereri_scg2a	S128G	# | |---->Altered Disordered_interface (Pr = 0.11) |
Pygocentrus_nattereri_scg2a	S128G	# | | |
Pygocentrus_nattereri_scg2a	S128G	# | |---->Altered Ordered_interface (Pr = 0.03) |
Pygocentrus_nattereri_scg2a	S128G	# | |
Pygocentrus_nattereri_scg2a	S128G	# |---->Altered Metal_binding (Pr = 0.01)<---------------------------------------------------------|
Pygocentrus_nattereri_scg2a	S128G	# |
Pygocentrus_nattereri_scg2a	S128G	# |---->Altered PTM_site (Pr = 0.22)
Pygocentrus_nattereri_scg2a	E131N	0.112	Loss of B-factor (Pr = 0.26 | P = 0.05)	Altered Motifs (ELME000064:CK2 phosphorylation site; ELME000316:NGR motif is present in proteins of extracellular matrix which upon deamidation forms a biologically active isoDGR motif that binds to various members of integrin family.; PS00006:Casein kinase II phosphorylation site)	Predicted conservation scores
Pygocentrus_nattereri_scg2a	E131N	# Altered Effect (Pr = 0.27)
Pygocentrus_nattereri_scg2a	E131N	# |---->Altered Motifs (ELME000064|ELME000316|PS00006)
Pygocentrus_nattereri_scg2a	E131N	# |---->Altered Structure_and_dynamics (Pr = 0.27)-------------------------------------------------------|
Pygocentrus_nattereri_scg2a	E131N	# | |---->Altered Secondary_structure (Pr = 0.27) |
Pygocentrus_nattereri_scg2a	E131N	# | | |
Pygocentrus_nattereri_scg2a	E131N	# | |---->Altered Stability_and_conformational_flexibility (Pr = 0.26) |
Pygocentrus_nattereri_scg2a	E131N	# | | |---->Altered Conformational_flexibility (Pr = 0.26) |
Pygocentrus_nattereri_scg2a	E131N	# | | |---->Loss of B-factor (Pr = 0.26 | P = 0.05) |
Pygocentrus_nattereri_scg2a	E131N	# | | |
Pygocentrus_nattereri_scg2a	E131N	# | |---->Altered Special_structural_signatures (Pr = 0.02) |
Pygocentrus_nattereri_scg2a	E131N	# | |---->Altered Signal_peptide (Pr = 0.00) |
Pygocentrus_nattereri_scg2a	E131N	# | | |
Pygocentrus_nattereri_scg2a	E131N	# | |---->Altered Transmembrane_protein (Pr = 0.02) |
Pygocentrus_nattereri_scg2a	E131N	# | |
Pygocentrus_nattereri_scg2a	E131N	# |---->Altered Functional_residue (Pr = 0.19) |
Pygocentrus_nattereri_scg2a	E131N	# |---->Altered Macromolecular_binding (Pr = 0.10) |
Pygocentrus_nattereri_scg2a	E131N	# | |---->Altered Protein_binding (Pr = 0.10) |
Pygocentrus_nattereri_scg2a	E131N	# | |---->Altered Disordered_interface (Pr = 0.10) |
Pygocentrus_nattereri_scg2a	E131N	# | | |
Pygocentrus_nattereri_scg2a	E131N	# | |---->Altered Ordered_interface (Pr = 0.03) |
Pygocentrus_nattereri_scg2a	E131N	# | |
Pygocentrus_nattereri_scg2a	E131N	# |---->Altered Metal_binding (Pr = 0.01)<---------------------------------------------------------|
Pygocentrus_nattereri_scg2a	E131N	# |
Pygocentrus_nattereri_scg2a	E131N	# |---->Altered PTM_site (Pr = 0.19)
Pygocentrus_nattereri_scg2a	D137E	0.051	Gain of B-factor (Pr = 0.27 | P = 9.0e-03); Loss of Proteolytic_cleavage at D140 (Pr = 0.13 | P = 0.03)	Altered Motifs (ELME000321:Caspase3 and Caspase7 cleavage site)	Predicted conservation scores
Pygocentrus_nattereri_scg2a	D137E	# Altered Effect (Pr = 0.27)
Pygocentrus_nattereri_scg2a	D137E	# |---->Altered Motifs (ELME000321)
Pygocentrus_nattereri_scg2a	D137E	# |---->Altered Structure_and_dynamics (Pr = 0.27)-------------------------------------------------------|
Pygocentrus_nattereri_scg2a	D137E	# | |---->Altered Secondary_structure (Pr = 0.26) |
Pygocentrus_nattereri_scg2a	D137E	# | | |
Pygocentrus_nattereri_scg2a	D137E	# | |---->Altered Stability_and_conformational_flexibility (Pr = 0.27) |
Pygocentrus_nattereri_scg2a	D137E	# | | |---->Altered Conformational_flexibility (Pr = 0.27) |
Pygocentrus_nattereri_scg2a	D137E	# | | |---->Gain of B-factor (Pr = 0.27 | P = 9.0e-03) |
Pygocentrus_nattereri_scg2a	D137E	# | | |
Pygocentrus_nattereri_scg2a	D137E	# | |---->Altered Special_structural_signatures (Pr = 0.02) |
Pygocentrus_nattereri_scg2a	D137E	# | |---->Altered Signal_peptide (Pr = 0.00) |
Pygocentrus_nattereri_scg2a	D137E	# | | |
Pygocentrus_nattereri_scg2a	D137E	# | |---->Altered Transmembrane_protein (Pr = 0.02) |
Pygocentrus_nattereri_scg2a	D137E	# | |
Pygocentrus_nattereri_scg2a	D137E	# |---->Altered Functional_residue (Pr = 0.13) |
Pygocentrus_nattereri_scg2a	D137E	# |---->Altered Macromolecular_binding (Pr = 0.08) |
Pygocentrus_nattereri_scg2a	D137E	# | |---->Altered Protein_binding (Pr = 0.08) |
Pygocentrus_nattereri_scg2a	D137E	# | |---->Altered Disordered_interface (Pr = 0.08) |
Pygocentrus_nattereri_scg2a	D137E	# | | |
Pygocentrus_nattereri_scg2a	D137E	# | |---->Altered Ordered_interface (Pr = 0.03) |
Pygocentrus_nattereri_scg2a	D137E	# | |
Pygocentrus_nattereri_scg2a	D137E	# |---->Altered Metal_binding (Pr = 0.01)<---------------------------------------------------------|
Pygocentrus_nattereri_scg2a	D137E	# |
Pygocentrus_nattereri_scg2a	D137E	# |---->Altered PTM_site (Pr = 0.13)
Pygocentrus_nattereri_scg2a	D137E	# |---->Loss of Proteolytic_cleavage at D140 (Pr = 0.13 | P = 0.03)
Pygocentrus_nattereri_scg2a	G139R	0.034	Loss of B-factor (Pr = 0.29 | P = 0.01); Gain of Proteolytic_cleavage at D140 (Pr = 0.16 | P = 9.2e-03)	Altered Motifs (ELME000321:Caspase3 and Caspase7 cleavage site)	Predicted conservation scores
Pygocentrus_nattereri_scg2a	G139R	# Altered Effect (Pr = 0.29)
Pygocentrus_nattereri_scg2a	G139R	# |---->Altered Motifs (ELME000321)
Pygocentrus_nattereri_scg2a	G139R	# |---->Altered Structure_and_dynamics (Pr = 0.29)-------------------------------------------------------|
Pygocentrus_nattereri_scg2a	G139R	# | |---->Altered Secondary_structure (Pr = 0.26) |
Pygocentrus_nattereri_scg2a	G139R	# | | |
Pygocentrus_nattereri_scg2a	G139R	# | |---->Altered Stability_and_conformational_flexibility (Pr = 0.29) |
Pygocentrus_nattereri_scg2a	G139R	# | | |---->Altered Conformational_flexibility (Pr = 0.29) |
Pygocentrus_nattereri_scg2a	G139R	# | | |---->Loss of B-factor (Pr = 0.29 | P = 0.01) |
Pygocentrus_nattereri_scg2a	G139R	# | | |
Pygocentrus_nattereri_scg2a	G139R	# | |---->Altered Special_structural_signatures (Pr = 0.02) |
Pygocentrus_nattereri_scg2a	G139R	# | |---->Altered Signal_peptide (Pr = 0.00) |
Pygocentrus_nattereri_scg2a	G139R	# | | |
Pygocentrus_nattereri_scg2a	G139R	# | |---->Altered Transmembrane_protein (Pr = 0.02) |
Pygocentrus_nattereri_scg2a	G139R	# | |
Pygocentrus_nattereri_scg2a	G139R	# |---->Altered Functional_residue (Pr = 0.16) |
Pygocentrus_nattereri_scg2a	G139R	# |---->Altered Macromolecular_binding (Pr = 0.09) |
Pygocentrus_nattereri_scg2a	G139R	# | |---->Altered Protein_binding (Pr = 0.09) |
Pygocentrus_nattereri_scg2a	G139R	# | |---->Altered Disordered_interface (Pr = 0.09) |
Pygocentrus_nattereri_scg2a	G139R	# | | |
Pygocentrus_nattereri_scg2a	G139R	# | |---->Altered Ordered_interface (Pr = 0.03) |
Pygocentrus_nattereri_scg2a	G139R	# | |
Pygocentrus_nattereri_scg2a	G139R	# |---->Altered Metal_binding (Pr = 0.01)<---------------------------------------------------------|
Pygocentrus_nattereri_scg2a	G139R	# |
Pygocentrus_nattereri_scg2a	G139R	# |---->Altered PTM_site (Pr = 0.16)
Pygocentrus_nattereri_scg2a	G139R	# |---->Gain of Proteolytic_cleavage at D140 (Pr = 0.16 | P = 9.2e-03)
Pygocentrus_nattereri_scg2a	D147E	0.043	Gain of SUMOylation at K145 (Pr = 0.49 | P = 8.0e-04); Loss of B-factor (Pr = 0.25 | P = 0.05); Loss of Ubiquitylation at K145 (Pr = 0.17 | P = 0.03)	Altered Motifs (None)	Predicted conservation scores
Pygocentrus_nattereri_scg2a	D147E	# Altered Effect (Pr = 0.49)
Pygocentrus_nattereri_scg2a	D147E	# |---->Altered Motifs (None)
Pygocentrus_nattereri_scg2a	D147E	# |---->Altered Structure_and_dynamics (Pr = 0.26)-------------------------------------------------------|
Pygocentrus_nattereri_scg2a	D147E	# | |---->Altered Secondary_structure (Pr = 0.26) |
Pygocentrus_nattereri_scg2a	D147E	# | | |
Pygocentrus_nattereri_scg2a	D147E	# | |---->Altered Stability_and_conformational_flexibility (Pr = 0.25) |
Pygocentrus_nattereri_scg2a	D147E	# | | |---->Altered Conformational_flexibility (Pr = 0.25) |
Pygocentrus_nattereri_scg2a	D147E	# | | |---->Loss of B-factor (Pr = 0.25 | P = 0.05) |
Pygocentrus_nattereri_scg2a	D147E	# | | |
Pygocentrus_nattereri_scg2a	D147E	# | |---->Altered Special_structural_signatures (Pr = 0.01) |
Pygocentrus_nattereri_scg2a	D147E	# | |---->Altered Signal_peptide (Pr = 0.00) |
Pygocentrus_nattereri_scg2a	D147E	# | | |
Pygocentrus_nattereri_scg2a	D147E	# | |---->Altered Transmembrane_protein (Pr = 0.01) |
Pygocentrus_nattereri_scg2a	D147E	# | |
Pygocentrus_nattereri_scg2a	D147E	# |---->Altered Functional_residue (Pr = 0.49) |
Pygocentrus_nattereri_scg2a	D147E	# |---->Altered Macromolecular_binding (Pr = 0.24) |
Pygocentrus_nattereri_scg2a	D147E	# | |---->Altered Protein_binding (Pr = 0.24) |
Pygocentrus_nattereri_scg2a	D147E	# | |---->Altered Disordered_interface (Pr = 0.24) |
Pygocentrus_nattereri_scg2a	D147E	# | | |
Pygocentrus_nattereri_scg2a	D147E	# | |---->Altered Ordered_interface (Pr = 0.03) |
Pygocentrus_nattereri_scg2a	D147E	# | |
Pygocentrus_nattereri_scg2a	D147E	# |---->Altered Metal_binding (Pr = 0.01)<---------------------------------------------------------|
Pygocentrus_nattereri_scg2a	D147E	# |
Pygocentrus_nattereri_scg2a	D147E	# |---->Altered PTM_site (Pr = 0.49)
Pygocentrus_nattereri_scg2a	D147E	# |---->Gain of SUMOylation at K145 (Pr = 0.49 | P = 8.0e-04)
Pygocentrus_nattereri_scg2a	D147E	# |---->Loss of Ubiquitylation at K145 (Pr = 0.17 | P = 0.03)
Pygocentrus_nattereri_scg2a	D148N	0.056	Loss of B-factor (Pr = 0.28 | P = 0.02); Loss of SUMOylation at K145 (Pr = 0.20 | P = 0.04); Loss of Ubiquitylation at K145 (Pr = 0.17 | P = 0.03)	Altered Motifs (None)	Predicted conservation scores
Pygocentrus_nattereri_scg2a	D148N	# Altered Effect (Pr = 0.28)
Pygocentrus_nattereri_scg2a	D148N	# |---->Altered Motifs (None)
Pygocentrus_nattereri_scg2a	D148N	# |---->Altered Structure_and_dynamics (Pr = 0.28)-------------------------------------------------------|
Pygocentrus_nattereri_scg2a	D148N	# | |---->Altered Secondary_structure (Pr = 0.26) |
Pygocentrus_nattereri_scg2a	D148N	# | | |
Pygocentrus_nattereri_scg2a	D148N	# | |---->Altered Stability_and_conformational_flexibility (Pr = 0.28) |
Pygocentrus_nattereri_scg2a	D148N	# | | |---->Altered Conformational_flexibility (Pr = 0.28) |
Pygocentrus_nattereri_scg2a	D148N	# | | |---->Loss of B-factor (Pr = 0.28 | P = 0.02) |
Pygocentrus_nattereri_scg2a	D148N	# | | |
Pygocentrus_nattereri_scg2a	D148N	# | |---->Altered Special_structural_signatures (Pr = 0.01) |
Pygocentrus_nattereri_scg2a	D148N	# | |---->Altered Signal_peptide (Pr = 0.00) |
Pygocentrus_nattereri_scg2a	D148N	# | | |
Pygocentrus_nattereri_scg2a	D148N	# | |---->Altered Transmembrane_protein (Pr = 0.01) |
Pygocentrus_nattereri_scg2a	D148N	# | |
Pygocentrus_nattereri_scg2a	D148N	# |---->Altered Functional_residue (Pr = 0.24) |
Pygocentrus_nattereri_scg2a	D148N	# |---->Altered Macromolecular_binding (Pr = 0.24) |
Pygocentrus_nattereri_scg2a	D148N	# | |---->Altered Protein_binding (Pr = 0.24) |
Pygocentrus_nattereri_scg2a	D148N	# | |---->Altered Disordered_interface (Pr = 0.24) |
Pygocentrus_nattereri_scg2a	D148N	# | | |
Pygocentrus_nattereri_scg2a	D148N	# | |---->Altered Ordered_interface (Pr = 0.07) |
Pygocentrus_nattereri_scg2a	D148N	# | |
Pygocentrus_nattereri_scg2a	D148N	# |---->Altered Metal_binding (Pr = 0.01)<---------------------------------------------------------|
Pygocentrus_nattereri_scg2a	D148N	# |
Pygocentrus_nattereri_scg2a	D148N	# |---->Altered PTM_site (Pr = 0.20)
Pygocentrus_nattereri_scg2a	D148N	# |---->Loss of SUMOylation at K145 (Pr = 0.20 | P = 0.04)
Pygocentrus_nattereri_scg2a	D148N	# |---->Loss of Ubiquitylation at K145 (Pr = 0.17 | P = 0.03)
Pygocentrus_nattereri_scg2a	A150G	0.056	Altered MoRF (Pr = 0.30 | P = 0.02); Gain of B-factor (Pr = 0.28 | P = 7.8e-03); Loss of Helix (Pr = 0.27 | P = 0.04); Loss of SUMOylation at K145 (Pr = 0.19 | P = 0.04); Loss of Ubiquitylation at K145 (Pr = 0.17 | P = 0.03)	Altered Motifs (None)	Predicted conservation scores
Pygocentrus_nattereri_scg2a	A150G	# Altered Effect (Pr = 0.30)
Pygocentrus_nattereri_scg2a	A150G	# |---->Altered Motifs (None)
Pygocentrus_nattereri_scg2a	A150G	# |---->Altered Structure_and_dynamics (Pr = 0.28)-------------------------------------------------------|
Pygocentrus_nattereri_scg2a	A150G	# | |---->Altered Secondary_structure (Pr = 0.27) |
Pygocentrus_nattereri_scg2a	A150G	# | | |---->Loss of Helix (Pr = 0.27 | P = 0.04) |
Pygocentrus_nattereri_scg2a	A150G	# | | |
Pygocentrus_nattereri_scg2a	A150G	# | |---->Altered Stability_and_conformational_flexibility (Pr = 0.28) |
Pygocentrus_nattereri_scg2a	A150G	# | | |---->Altered Conformational_flexibility (Pr = 0.28) |
Pygocentrus_nattereri_scg2a	A150G	# | | |---->Gain of B-factor (Pr = 0.28 | P = 7.8e-03) |
Pygocentrus_nattereri_scg2a	A150G	# | | |
Pygocentrus_nattereri_scg2a	A150G	# | |---->Altered Special_structural_signatures (Pr = 0.01) |
Pygocentrus_nattereri_scg2a	A150G	# | |---->Altered Signal_peptide (Pr = 0.00) |
Pygocentrus_nattereri_scg2a	A150G	# | | |
Pygocentrus_nattereri_scg2a	A150G	# | |---->Altered Transmembrane_protein (Pr = 0.01) |
Pygocentrus_nattereri_scg2a	A150G	# | |
Pygocentrus_nattereri_scg2a	A150G	# |---->Altered Functional_residue (Pr = 0.30) |
Pygocentrus_nattereri_scg2a	A150G	# |---->Altered Macromolecular_binding (Pr = 0.30) |
Pygocentrus_nattereri_scg2a	A150G	# | |---->Altered Protein_binding (Pr = 0.30) |
Pygocentrus_nattereri_scg2a	A150G	# | |---->Altered Disordered_interface (Pr = 0.30) |
Pygocentrus_nattereri_scg2a	A150G	# | | |---->Altered MoRF (Pr = 0.30 | P = 0.02) |
Pygocentrus_nattereri_scg2a	A150G	# | | |
Pygocentrus_nattereri_scg2a	A150G	# | |---->Altered Ordered_interface (Pr = 0.07) |
Pygocentrus_nattereri_scg2a	A150G	# | |
Pygocentrus_nattereri_scg2a	A150G	# |---->Altered Metal_binding (Pr = 0.01)<---------------------------------------------------------|
Pygocentrus_nattereri_scg2a	A150G	# |
Pygocentrus_nattereri_scg2a	A150G	# |---->Altered PTM_site (Pr = 0.19)
Pygocentrus_nattereri_scg2a	A150G	# |---->Loss of SUMOylation at K145 (Pr = 0.19 | P = 0.04)
Pygocentrus_nattereri_scg2a	A150G	# |---->Loss of Ubiquitylation at K145 (Pr = 0.17 | P = 0.03)
Pygocentrus_nattereri_scg2a	Q152H	0.140	Altered Coiled_coil (Pr = 0.91 | P = 8.6e-04)	Altered Motifs (None)	Predicted conservation scores
Pygocentrus_nattereri_scg2a	Q152H	# Altered Effect (Pr = 0.91)
Pygocentrus_nattereri_scg2a	Q152H	# |---->Altered Motifs (None)
Pygocentrus_nattereri_scg2a	Q152H	# |---->Altered Structure_and_dynamics (Pr = 0.91)-------------------------------------------------------|
Pygocentrus_nattereri_scg2a	Q152H	# | |---->Altered Secondary_structure (Pr = 0.25) |
Pygocentrus_nattereri_scg2a	Q152H	# | | |
Pygocentrus_nattereri_scg2a	Q152H	# | |---->Altered Stability_and_conformational_flexibility (Pr = 0.25) |
Pygocentrus_nattereri_scg2a	Q152H	# | | |---->Altered Conformational_flexibility (Pr = 0.25) |
Pygocentrus_nattereri_scg2a	Q152H	# | | |
Pygocentrus_nattereri_scg2a	Q152H	# | |---->Altered Special_structural_signatures (Pr = 0.91) |
Pygocentrus_nattereri_scg2a	Q152H	# | |---->Altered Coiled_coil (Pr = 0.91 | P = 8.6e-04) |
Pygocentrus_nattereri_scg2a	Q152H	# | |---->Altered Signal_peptide (Pr = 0.00) |
Pygocentrus_nattereri_scg2a	Q152H	# | | |
Pygocentrus_nattereri_scg2a	Q152H	# | |---->Altered Transmembrane_protein (Pr = 0.01) |
Pygocentrus_nattereri_scg2a	Q152H	# | |
Pygocentrus_nattereri_scg2a	Q152H	# |---->Altered Functional_residue (Pr = 0.25) |
Pygocentrus_nattereri_scg2a	Q152H	# |---->Altered Macromolecular_binding (Pr = 0.25) |
Pygocentrus_nattereri_scg2a	Q152H	# | |---->Altered Protein_binding (Pr = 0.25) |
Pygocentrus_nattereri_scg2a	Q152H	# | |---->Altered Disordered_interface (Pr = 0.25) |
Pygocentrus_nattereri_scg2a	Q152H	# | | |
Pygocentrus_nattereri_scg2a	Q152H	# | |---->Altered Ordered_interface (Pr = 0.07) |
Pygocentrus_nattereri_scg2a	Q152H	# | |
Pygocentrus_nattereri_scg2a	Q152H	# |---->Altered Metal_binding (Pr = 0.01)<---------------------------------------------------------|
Pygocentrus_nattereri_scg2a	Q152H	# |
Pygocentrus_nattereri_scg2a	Q152H	# |---->Altered PTM_site (Pr = 0.13)
Pygocentrus_nattereri_scg2a	S159N	0.085	Altered Coiled_coil (Pr = 0.45 | P = 8.4e-03); Altered MoRF (Pr = 0.28 | P = 0.03)	Altered Motifs (ELME000053:GSK3 phosphorylation recognition site)	Predicted conservation scores
Pygocentrus_nattereri_scg2a	S159N	# Altered Effect (Pr = 0.45)
Pygocentrus_nattereri_scg2a	S159N	# |---->Altered Motifs (ELME000053)
Pygocentrus_nattereri_scg2a	S159N	# |---->Altered Structure_and_dynamics (Pr = 0.45)-------------------------------------------------------|
Pygocentrus_nattereri_scg2a	S159N	# | |---->Altered Secondary_structure (Pr = 0.17) |
Pygocentrus_nattereri_scg2a	S159N	# | | |
Pygocentrus_nattereri_scg2a	S159N	# | |---->Altered Stability_and_conformational_flexibility (Pr = 0.18) |
Pygocentrus_nattereri_scg2a	S159N	# | | |---->Altered Conformational_flexibility (Pr = 0.18) |
Pygocentrus_nattereri_scg2a	S159N	# | | |
Pygocentrus_nattereri_scg2a	S159N	# | |---->Altered Special_structural_signatures (Pr = 0.45) |
Pygocentrus_nattereri_scg2a	S159N	# | |---->Altered Coiled_coil (Pr = 0.45 | P = 8.4e-03) |
Pygocentrus_nattereri_scg2a	S159N	# | |---->Altered Signal_peptide (Pr = 0.00) |
Pygocentrus_nattereri_scg2a	S159N	# | | |
Pygocentrus_nattereri_scg2a	S159N	# | |---->Altered Transmembrane_protein (Pr = 0.01) |
Pygocentrus_nattereri_scg2a	S159N	# | |
Pygocentrus_nattereri_scg2a	S159N	# |---->Altered Functional_residue (Pr = 0.28) |
Pygocentrus_nattereri_scg2a	S159N	# |---->Altered Macromolecular_binding (Pr = 0.28) |
Pygocentrus_nattereri_scg2a	S159N	# | |---->Altered Protein_binding (Pr = 0.28) |
Pygocentrus_nattereri_scg2a	S159N	# | |---->Altered Disordered_interface (Pr = 0.28) |
Pygocentrus_nattereri_scg2a	S159N	# | | |---->Altered MoRF (Pr = 0.28 | P = 0.03) |
Pygocentrus_nattereri_scg2a	S159N	# | | |
Pygocentrus_nattereri_scg2a	S159N	# | |---->Altered Ordered_interface (Pr = 0.04) |
Pygocentrus_nattereri_scg2a	S159N	# | |
Pygocentrus_nattereri_scg2a	S159N	# |---->Altered Metal_binding (Pr = 0.01)<---------------------------------------------------------|
Pygocentrus_nattereri_scg2a	S159N	# |
Pygocentrus_nattereri_scg2a	S159N	# |---->Altered PTM_site (Pr = 0.06)
Pygocentrus_nattereri_scg2a	E165D	0.080	Altered Coiled_coil (Pr = 0.57 | P = 5.6e-03); Gain of Phosphorylation at S169 (Pr = 0.25 | P = 0.03)	Altered Motifs (None)	Predicted conservation scores
Pygocentrus_nattereri_scg2a	E165D	# Altered Effect (Pr = 0.57)
Pygocentrus_nattereri_scg2a	E165D	# |---->Altered Motifs (None)
Pygocentrus_nattereri_scg2a	E165D	# |---->Altered Structure_and_dynamics (Pr = 0.57)-------------------------------------------------------|
Pygocentrus_nattereri_scg2a	E165D	# | |---->Altered Secondary_structure (Pr = 0.26) |
Pygocentrus_nattereri_scg2a	E165D	# | | |
Pygocentrus_nattereri_scg2a	E165D	# | |---->Altered Stability_and_conformational_flexibility (Pr = 0.22) |
Pygocentrus_nattereri_scg2a	E165D	# | | |---->Altered Conformational_flexibility (Pr = 0.22) |
Pygocentrus_nattereri_scg2a	E165D	# | | |
Pygocentrus_nattereri_scg2a	E165D	# | |---->Altered Special_structural_signatures (Pr = 0.57) |
Pygocentrus_nattereri_scg2a	E165D	# | |---->Altered Coiled_coil (Pr = 0.57 | P = 5.6e-03) |
Pygocentrus_nattereri_scg2a	E165D	# | |---->Altered Signal_peptide (Pr = 0.00) |
Pygocentrus_nattereri_scg2a	E165D	# | | |
Pygocentrus_nattereri_scg2a	E165D	# | |---->Altered Transmembrane_protein (Pr = 0.01) |
Pygocentrus_nattereri_scg2a	E165D	# | |
Pygocentrus_nattereri_scg2a	E165D	# |---->Altered Functional_residue (Pr = 0.25) |
Pygocentrus_nattereri_scg2a	E165D	# |---->Altered Macromolecular_binding (Pr = 0.25) |
Pygocentrus_nattereri_scg2a	E165D	# | |---->Altered Protein_binding (Pr = 0.25) |
Pygocentrus_nattereri_scg2a	E165D	# | |---->Altered Disordered_interface (Pr = 0.25) |
Pygocentrus_nattereri_scg2a	E165D	# | | |
Pygocentrus_nattereri_scg2a	E165D	# | |---->Altered Ordered_interface (Pr = 0.03) |
Pygocentrus_nattereri_scg2a	E165D	# | |
Pygocentrus_nattereri_scg2a	E165D	# |---->Altered Metal_binding (Pr = 0.03)<---------------------------------------------------------|
Pygocentrus_nattereri_scg2a	E165D	# |
Pygocentrus_nattereri_scg2a	E165D	# |---->Altered PTM_site (Pr = 0.25)
Pygocentrus_nattereri_scg2a	E165D	# |---->Gain of Phosphorylation at S169 (Pr = 0.25 | P = 0.03)
Pygocentrus_nattereri_scg2a	M168R	0.075	Altered Coiled_coil (Pr = 0.59 | P = 5.2e-03); Loss of Phosphorylation at S169 (Pr = 0.24 | P = 0.05); Gain of Pyrrolidone_carboxylic_acid at Q167 (Pr = 0.05 | P = 0.04)	Altered Motifs (ELME000053:GSK3 phosphorylation recognition site; ELME000136:The Class IV WW domain interaction motif is recognised primarily by the Pin1 phosphorylation-dependent prolyl isomerase.; ELME000153:Substrate motif for phosphorylation by CDK; ELME000159:Proline-Directed Kinase (e.g. MAPK) phosphorylation site in higher eukaryotes.)	Predicted conservation scores
Pygocentrus_nattereri_scg2a	M168R	# Altered Effect (Pr = 0.59)
Pygocentrus_nattereri_scg2a	M168R	# |---->Altered Motifs (ELME000053|ELME000136|ELME000153|ELME000159)
Pygocentrus_nattereri_scg2a	M168R	# |---->Altered Structure_and_dynamics (Pr = 0.59)-------------------------------------------------------|
Pygocentrus_nattereri_scg2a	M168R	# | |---->Altered Secondary_structure (Pr = 0.25) |
Pygocentrus_nattereri_scg2a	M168R	# | | |
Pygocentrus_nattereri_scg2a	M168R	# | |---->Altered Stability_and_conformational_flexibility (Pr = 0.22) |
Pygocentrus_nattereri_scg2a	M168R	# | | |---->Altered Conformational_flexibility (Pr = 0.22) |
Pygocentrus_nattereri_scg2a	M168R	# | | |
Pygocentrus_nattereri_scg2a	M168R	# | |---->Altered Special_structural_signatures (Pr = 0.59) |
Pygocentrus_nattereri_scg2a	M168R	# | |---->Altered Coiled_coil (Pr = 0.59 | P = 5.2e-03) |
Pygocentrus_nattereri_scg2a	M168R	# | |---->Altered Signal_peptide (Pr = 0.00) |
Pygocentrus_nattereri_scg2a	M168R	# | | |
Pygocentrus_nattereri_scg2a	M168R	# | |---->Altered Transmembrane_protein (Pr = 0.01) |
Pygocentrus_nattereri_scg2a	M168R	# | |
Pygocentrus_nattereri_scg2a	M168R	# |---->Altered Functional_residue (Pr = 0.27) |
Pygocentrus_nattereri_scg2a	M168R	# |---->Altered Macromolecular_binding (Pr = 0.27) |
Pygocentrus_nattereri_scg2a	M168R	# | |---->Altered Protein_binding (Pr = 0.27) |
Pygocentrus_nattereri_scg2a	M168R	# | |---->Altered Disordered_interface (Pr = 0.27) |
Pygocentrus_nattereri_scg2a	M168R	# | | |
Pygocentrus_nattereri_scg2a	M168R	# | |---->Altered Ordered_interface (Pr = 0.03) |
Pygocentrus_nattereri_scg2a	M168R	# | |
Pygocentrus_nattereri_scg2a	M168R	# |---->Altered Metal_binding (Pr = 0.03)<---------------------------------------------------------|
Pygocentrus_nattereri_scg2a	M168R	# |
Pygocentrus_nattereri_scg2a	M168R	# |---->Altered PTM_site (Pr = 0.24)
Pygocentrus_nattereri_scg2a	M168R	# |---->Loss of Phosphorylation at S169 (Pr = 0.24 | P = 0.05)
Pygocentrus_nattereri_scg2a	M168R	# |---->Gain of Pyrrolidone_carboxylic_acid at Q167 (Pr = 0.05 | P = 0.04)
Pygocentrus_nattereri_scg2a	S169T	0.033	Altered Coiled_coil (Pr = 0.68 | P = 2.2e-03); Loss of Phosphorylation at S169 (Pr = 0.26 | P = 0.03)	Altered Motifs (ELME000053:GSK3 phosphorylation recognition site; ELME000136:The Class IV WW domain interaction motif is recognised primarily by the Pin1 phosphorylation-dependent prolyl isomerase.; ELME000153:Substrate motif for phosphorylation by CDK; ELME000159:Proline-Directed Kinase (e.g. MAPK) phosphorylation site in higher eukaryotes.; ELME000289:The TPxxS phospho-dependent degron binds the FBW7 F box proteins of the SCF (Skp1_Cullin-Fbox) complex.; ELME000358:Phospho-dependent motif that mediates docking of CDK substrates and regulators to cyclin-CDK-bound Cks1.)	Predicted conservation scores
Pygocentrus_nattereri_scg2a	S169T	# Altered Effect (Pr = 0.68)
Pygocentrus_nattereri_scg2a	S169T	# |---->Altered Motifs (ELME000053|ELME000136|ELME000153|ELME000159|ELME000289|ELME000358)
Pygocentrus_nattereri_scg2a	S169T	# |---->Altered Structure_and_dynamics (Pr = 0.68)-------------------------------------------------------|
Pygocentrus_nattereri_scg2a	S169T	# | |---->Altered Secondary_structure (Pr = 0.26) |
Pygocentrus_nattereri_scg2a	S169T	# | | |
Pygocentrus_nattereri_scg2a	S169T	# | |---->Altered Stability_and_conformational_flexibility (Pr = 0.21) |
Pygocentrus_nattereri_scg2a	S169T	# | | |---->Altered Conformational_flexibility (Pr = 0.21) |
Pygocentrus_nattereri_scg2a	S169T	# | | |
Pygocentrus_nattereri_scg2a	S169T	# | |---->Altered Special_structural_signatures (Pr = 0.68) |
Pygocentrus_nattereri_scg2a	S169T	# | |---->Altered Coiled_coil (Pr = 0.68 | P = 2.2e-03) |
Pygocentrus_nattereri_scg2a	S169T	# | |---->Altered Signal_peptide (Pr = 0.00) |
Pygocentrus_nattereri_scg2a	S169T	# | | |
Pygocentrus_nattereri_scg2a	S169T	# | |---->Altered Transmembrane_protein (Pr = 0.01) |
Pygocentrus_nattereri_scg2a	S169T	# | |
Pygocentrus_nattereri_scg2a	S169T	# |---->Altered Functional_residue (Pr = 0.26) |
Pygocentrus_nattereri_scg2a	S169T	# |---->Altered Macromolecular_binding (Pr = 0.24) |
Pygocentrus_nattereri_scg2a	S169T	# | |---->Altered Protein_binding (Pr = 0.24) |
Pygocentrus_nattereri_scg2a	S169T	# | |---->Altered Disordered_interface (Pr = 0.24) |
Pygocentrus_nattereri_scg2a	S169T	# | | |
Pygocentrus_nattereri_scg2a	S169T	# | |---->Altered Ordered_interface (Pr = 0.03) |
Pygocentrus_nattereri_scg2a	S169T	# | |
Pygocentrus_nattereri_scg2a	S169T	# |---->Altered Metal_binding (Pr = 0.03)<---------------------------------------------------------|
Pygocentrus_nattereri_scg2a	S169T	# |
Pygocentrus_nattereri_scg2a	S169T	# |---->Altered PTM_site (Pr = 0.26)
Pygocentrus_nattereri_scg2a	S169T	# |---->Loss of Phosphorylation at S169 (Pr = 0.26 | P = 0.03)
Pygocentrus_nattereri_scg2a	P170S	0.038	Loss of Phosphorylation at S169 (Pr = 0.28 | P = 0.02); Altered Coiled_coil (Pr = 0.23 | P = 0.02)	Altered Motifs (ELME000053:GSK3 phosphorylation recognition site; ELME000063:CK1 phosphorylation site; ELME000136:The Class IV WW domain interaction motif is recognised primarily by the Pin1 phosphorylation-dependent prolyl isomerase.; ELME000153:Substrate motif for phosphorylation by CDK; ELME000159:Proline-Directed Kinase (e.g. MAPK) phosphorylation site in higher eukaryotes.; ELME000202:(ST)Q motif which is phosphorylated by PIKK family members.; PS00005:Protein kinase C phosphorylation site)	Predicted conservation scores
Pygocentrus_nattereri_scg2a	P170S	# Altered Effect (Pr = 0.28)
Pygocentrus_nattereri_scg2a	P170S	# |---->Altered Motifs (ELME000053|ELME000063|ELME000136|ELME000153|ELME000159|ELME000202|PS00005)
Pygocentrus_nattereri_scg2a	P170S	# |---->Altered Structure_and_dynamics (Pr = 0.26)-------------------------------------------------------|
Pygocentrus_nattereri_scg2a	P170S	# | |---->Altered Secondary_structure (Pr = 0.26) |
Pygocentrus_nattereri_scg2a	P170S	# | | |
Pygocentrus_nattereri_scg2a	P170S	# | |---->Altered Stability_and_conformational_flexibility (Pr = 0.20) |
Pygocentrus_nattereri_scg2a	P170S	# | | |---->Altered Conformational_flexibility (Pr = 0.20) |
Pygocentrus_nattereri_scg2a	P170S	# | | |
Pygocentrus_nattereri_scg2a	P170S	# | |---->Altered Special_structural_signatures (Pr = 0.23) |
Pygocentrus_nattereri_scg2a	P170S	# | |---->Altered Coiled_coil (Pr = 0.23 | P = 0.02) |
Pygocentrus_nattereri_scg2a	P170S	# | |---->Altered Signal_peptide (Pr = 0.00) |
Pygocentrus_nattereri_scg2a	P170S	# | | |
Pygocentrus_nattereri_scg2a	P170S	# | |---->Altered Transmembrane_protein (Pr = 0.02) |
Pygocentrus_nattereri_scg2a	P170S	# | |
Pygocentrus_nattereri_scg2a	P170S	# |---->Altered Functional_residue (Pr = 0.28) |
Pygocentrus_nattereri_scg2a	P170S	# |---->Altered Macromolecular_binding (Pr = 0.21) |
Pygocentrus_nattereri_scg2a	P170S	# | |---->Altered Protein_binding (Pr = 0.21) |
Pygocentrus_nattereri_scg2a	P170S	# | |---->Altered Disordered_interface (Pr = 0.21) |
Pygocentrus_nattereri_scg2a	P170S	# | | |
Pygocentrus_nattereri_scg2a	P170S	# | |---->Altered Ordered_interface (Pr = 0.03) |
Pygocentrus_nattereri_scg2a	P170S	# | |
Pygocentrus_nattereri_scg2a	P170S	# |---->Altered Metal_binding (Pr = 0.03)<---------------------------------------------------------|
Pygocentrus_nattereri_scg2a	P170S	# |
Pygocentrus_nattereri_scg2a	P170S	# |---->Altered PTM_site (Pr = 0.28)
Pygocentrus_nattereri_scg2a	P170S	# |---->Loss of Phosphorylation at S169 (Pr = 0.28 | P = 0.02)
Pygocentrus_nattereri_scg2a	Q171L	0.051	Altered Coiled_coil (Pr = 0.40 | P = 6.9e-03)	Altered Motifs (ELME000053:GSK3 phosphorylation recognition site; ELME000136:The Class IV WW domain interaction motif is recognised primarily by the Pin1 phosphorylation-dependent prolyl isomerase.; ELME000153:Substrate motif for phosphorylation by CDK; ELME000159:Proline-Directed Kinase (e.g. MAPK) phosphorylation site in higher eukaryotes.; ELME000358:Phospho-dependent motif that mediates docking of CDK substrates and regulators to cyclin-CDK-bound Cks1.)	Predicted conservation scores
Pygocentrus_nattereri_scg2a	Q171L	# Altered Effect (Pr = 0.40)
Pygocentrus_nattereri_scg2a	Q171L	# |---->Altered Motifs (ELME000053|ELME000136|ELME000153|ELME000159|ELME000358)
Pygocentrus_nattereri_scg2a	Q171L	# |---->Altered Structure_and_dynamics (Pr = 0.40)-------------------------------------------------------|
Pygocentrus_nattereri_scg2a	Q171L	# | |---->Altered Secondary_structure (Pr = 0.25) |
Pygocentrus_nattereri_scg2a	Q171L	# | | |
Pygocentrus_nattereri_scg2a	Q171L	# | |---->Altered Stability_and_conformational_flexibility (Pr = 0.22) |
Pygocentrus_nattereri_scg2a	Q171L	# | | |---->Altered Conformational_flexibility (Pr = 0.22) |
Pygocentrus_nattereri_scg2a	Q171L	# | | |
Pygocentrus_nattereri_scg2a	Q171L	# | |---->Altered Special_structural_signatures (Pr = 0.40) |
Pygocentrus_nattereri_scg2a	Q171L	# | |---->Altered Coiled_coil (Pr = 0.40 | P = 6.9e-03) |
Pygocentrus_nattereri_scg2a	Q171L	# | |---->Altered Signal_peptide (Pr = 0.00) |
Pygocentrus_nattereri_scg2a	Q171L	# | | |
Pygocentrus_nattereri_scg2a	Q171L	# | |---->Altered Transmembrane_protein (Pr = 0.02) |
Pygocentrus_nattereri_scg2a	Q171L	# | |
Pygocentrus_nattereri_scg2a	Q171L	# |---->Altered Functional_residue (Pr = 0.22) |
Pygocentrus_nattereri_scg2a	Q171L	# |---->Altered Macromolecular_binding (Pr = 0.22) |
Pygocentrus_nattereri_scg2a	Q171L	# | |---->Altered Protein_binding (Pr = 0.22) |
Pygocentrus_nattereri_scg2a	Q171L	# | |---->Altered Disordered_interface (Pr = 0.22) |
Pygocentrus_nattereri_scg2a	Q171L	# | | |
Pygocentrus_nattereri_scg2a	Q171L	# | |---->Altered Ordered_interface (Pr = 0.05) |
Pygocentrus_nattereri_scg2a	Q171L	# | |
Pygocentrus_nattereri_scg2a	Q171L	# |---->Altered Metal_binding (Pr = 0.01)<---------------------------------------------------------|
Pygocentrus_nattereri_scg2a	Q171L	# |
Pygocentrus_nattereri_scg2a	Q171L	# |---->Altered PTM_site (Pr = 0.22)
Pygocentrus_nattereri_scg2a	H175Y	0.037	Gain of Phosphorylation at H175 (Pr = 0.48 | P = 3.9e-03); Altered MoRF (Pr = 0.31 | P = 0.02)	Altered Motifs (ELME000062:Secondary preference for PKA-type AGC kinase phosphorylation.; ELME000358:Phospho-dependent motif that mediates docking of CDK substrates and regulators to cyclin-CDK-bound Cks1.)	Predicted conservation scores
Pygocentrus_nattereri_scg2a	H175Y	# Altered Effect (Pr = 0.48)
Pygocentrus_nattereri_scg2a	H175Y	# |---->Altered Motifs (ELME000062|ELME000358)
Pygocentrus_nattereri_scg2a	H175Y	# |---->Altered Structure_and_dynamics (Pr = 0.22)-------------------------------------------------------|
Pygocentrus_nattereri_scg2a	H175Y	# | |---->Altered Secondary_structure (Pr = 0.22) |
Pygocentrus_nattereri_scg2a	H175Y	# | | |
Pygocentrus_nattereri_scg2a	H175Y	# | |---->Altered Stability_and_conformational_flexibility (Pr = 0.20) |
Pygocentrus_nattereri_scg2a	H175Y	# | | |---->Altered Conformational_flexibility (Pr = 0.20) |
Pygocentrus_nattereri_scg2a	H175Y	# | | |
Pygocentrus_nattereri_scg2a	H175Y	# | |---->Altered Special_structural_signatures (Pr = 0.02) |
Pygocentrus_nattereri_scg2a	H175Y	# | |---->Altered Signal_peptide (Pr = 0.00) |
Pygocentrus_nattereri_scg2a	H175Y	# | | |
Pygocentrus_nattereri_scg2a	H175Y	# | |---->Altered Transmembrane_protein (Pr = 0.02) |
Pygocentrus_nattereri_scg2a	H175Y	# | |
Pygocentrus_nattereri_scg2a	H175Y	# |---->Altered Functional_residue (Pr = 0.48) |
Pygocentrus_nattereri_scg2a	H175Y	# |---->Altered Macromolecular_binding (Pr = 0.31) |
Pygocentrus_nattereri_scg2a	H175Y	# | |---->Altered Protein_binding (Pr = 0.31) |
Pygocentrus_nattereri_scg2a	H175Y	# | |---->Altered Disordered_interface (Pr = 0.31) |
Pygocentrus_nattereri_scg2a	H175Y	# | | |---->Altered MoRF (Pr = 0.31 | P = 0.02) |
Pygocentrus_nattereri_scg2a	H175Y	# | | |
Pygocentrus_nattereri_scg2a	H175Y	# | |---->Altered Ordered_interface (Pr = 0.12) |
Pygocentrus_nattereri_scg2a	H175Y	# | |
Pygocentrus_nattereri_scg2a	H175Y	# |---->Altered Metal_binding (Pr = 0.01)<---------------------------------------------------------|
Pygocentrus_nattereri_scg2a	H175Y	# |
Pygocentrus_nattereri_scg2a	H175Y	# |---->Altered PTM_site (Pr = 0.48)
Pygocentrus_nattereri_scg2a	H175Y	# |---->Gain of Phosphorylation at H175 (Pr = 0.48 | P = 3.9e-03)
Pygocentrus_nattereri_scg2a	S178T	0.035	Loss of Phosphorylation at S178 (Pr = 0.26 | P = 0.03)	Altered Motifs (ELME000052:Phosphothreonine motif binding a subset of FHA domains that show a preference for a large aliphatic amino acid at the pT+3 position.; ELME000053:GSK3 phosphorylation recognition site; ELME000062:Secondary preference for PKA-type AGC kinase phosphorylation.; ELME000063:CK1 phosphorylation site; ELME000173:Consensus derived from reported natural interactors which do not match the Mode 1 and Mode 2 ligands.)	Predicted conservation scores
Pygocentrus_nattereri_scg2a	S178T	# Altered Effect (Pr = 0.26)
Pygocentrus_nattereri_scg2a	S178T	# |---->Altered Motifs (ELME000052|ELME000053|ELME000062|ELME000063|ELME000173)
Pygocentrus_nattereri_scg2a	S178T	# |---->Altered Structure_and_dynamics (Pr = 0.21)-------------------------------------------------------|
Pygocentrus_nattereri_scg2a	S178T	# | |---->Altered Secondary_structure (Pr = 0.21) |
Pygocentrus_nattereri_scg2a	S178T	# | | |
Pygocentrus_nattereri_scg2a	S178T	# | |---->Altered Stability_and_conformational_flexibility (Pr = 0.19) |
Pygocentrus_nattereri_scg2a	S178T	# | | |---->Altered Conformational_flexibility (Pr = 0.19) |
Pygocentrus_nattereri_scg2a	S178T	# | | |
Pygocentrus_nattereri_scg2a	S178T	# | |---->Altered Special_structural_signatures (Pr = 0.02) |
Pygocentrus_nattereri_scg2a	S178T	# | |---->Altered Signal_peptide (Pr = 0.00) |
Pygocentrus_nattereri_scg2a	S178T	# | | |
Pygocentrus_nattereri_scg2a	S178T	# | |---->Altered Transmembrane_protein (Pr = 0.02) |
Pygocentrus_nattereri_scg2a	S178T	# | |
Pygocentrus_nattereri_scg2a	S178T	# |---->Altered Functional_residue (Pr = 0.26) |
Pygocentrus_nattereri_scg2a	S178T	# |---->Altered Macromolecular_binding (Pr = 0.25) |
Pygocentrus_nattereri_scg2a	S178T	# | |---->Altered Protein_binding (Pr = 0.25) |
Pygocentrus_nattereri_scg2a	S178T	# | |---->Altered Disordered_interface (Pr = 0.25) |
Pygocentrus_nattereri_scg2a	S178T	# | | |
Pygocentrus_nattereri_scg2a	S178T	# | |---->Altered Ordered_interface (Pr = 0.05) |
Pygocentrus_nattereri_scg2a	S178T	# | |
Pygocentrus_nattereri_scg2a	S178T	# |---->Altered Metal_binding (Pr = 0.01)<---------------------------------------------------------|
Pygocentrus_nattereri_scg2a	S178T	# |
Pygocentrus_nattereri_scg2a	S178T	# |---->Altered PTM_site (Pr = 0.26)
Pygocentrus_nattereri_scg2a	S178T	# |---->Loss of Phosphorylation at S178 (Pr = 0.26 | P = 0.03)
Pygocentrus_nattereri_scg2a	T179S	0.036	Gain of Phosphorylation at T179 (Pr = 0.26 | P = 0.03)	Altered Motifs (ELME000052:Phosphothreonine motif binding a subset of FHA domains that show a preference for a large aliphatic amino acid at the pT+3 position.; ELME000053:GSK3 phosphorylation recognition site; ELME000062:Secondary preference for PKA-type AGC kinase phosphorylation.; ELME000063:CK1 phosphorylation site; ELME000173:Consensus derived from reported natural interactors which do not match the Mode 1 and Mode 2 ligands.)	Predicted conservation scores
Pygocentrus_nattereri_scg2a	T179S	# Altered Effect (Pr = 0.26)
Pygocentrus_nattereri_scg2a	T179S	# |---->Altered Motifs (ELME000052|ELME000053|ELME000062|ELME000063|ELME000173)
Pygocentrus_nattereri_scg2a	T179S	# |---->Altered Structure_and_dynamics (Pr = 0.23)-------------------------------------------------------|
Pygocentrus_nattereri_scg2a	T179S	# | |---->Altered Secondary_structure (Pr = 0.21) |
Pygocentrus_nattereri_scg2a	T179S	# | | |
Pygocentrus_nattereri_scg2a	T179S	# | |---->Altered Stability_and_conformational_flexibility (Pr = 0.23) |
Pygocentrus_nattereri_scg2a	T179S	# | | |---->Altered Conformational_flexibility (Pr = 0.23) |
Pygocentrus_nattereri_scg2a	T179S	# | | |
Pygocentrus_nattereri_scg2a	T179S	# | |---->Altered Special_structural_signatures (Pr = 0.02) |
Pygocentrus_nattereri_scg2a	T179S	# | |---->Altered Signal_peptide (Pr = 0.00) |
Pygocentrus_nattereri_scg2a	T179S	# | | |
Pygocentrus_nattereri_scg2a	T179S	# | |---->Altered Transmembrane_protein (Pr = 0.02) |
Pygocentrus_nattereri_scg2a	T179S	# | |
Pygocentrus_nattereri_scg2a	T179S	# |---->Altered Functional_residue (Pr = 0.26) |
Pygocentrus_nattereri_scg2a	T179S	# |---->Altered Macromolecular_binding (Pr = 0.26) |
Pygocentrus_nattereri_scg2a	T179S	# | |---->Altered Protein_binding (Pr = 0.26) |
Pygocentrus_nattereri_scg2a	T179S	# | |---->Altered Disordered_interface (Pr = 0.26) |
Pygocentrus_nattereri_scg2a	T179S	# | | |
Pygocentrus_nattereri_scg2a	T179S	# | |---->Altered Ordered_interface (Pr = 0.05) |
Pygocentrus_nattereri_scg2a	T179S	# | |
Pygocentrus_nattereri_scg2a	T179S	# |---->Altered Metal_binding (Pr = 0.01)<---------------------------------------------------------|
Pygocentrus_nattereri_scg2a	T179S	# |
Pygocentrus_nattereri_scg2a	T179S	# |---->Altered PTM_site (Pr = 0.26)
Pygocentrus_nattereri_scg2a	T179S	# |---->Gain of Phosphorylation at T179 (Pr = 0.26 | P = 0.03)
Pygocentrus_nattereri_scg2a	S181F	0.059	Altered MoRF (Pr = 0.42 | P = 3.3e-03); Gain of Loop (Pr = 0.27 | P = 0.04)	Altered Motifs (ELME000052:Phosphothreonine motif binding a subset of FHA domains that show a preference for a large aliphatic amino acid at the pT+3 position.; ELME000053:GSK3 phosphorylation recognition site; ELME000062:Secondary preference for PKA-type AGC kinase phosphorylation.; ELME000063:CK1 phosphorylation site; ELME000155:This is the motif recognized by those SH3 domains with a non-canonical class I recognition specificity; ELME000173:Consensus derived from reported natural interactors which do not match the Mode 1 and Mode 2 ligands.; ELME000197:Phosphopeptide motif which directly interacts with the BRCT (carboxy-terminal) domain of the Breast Cancer Gene BRCA1 with low affinity; ELME000198:Phosphopeptide motif which directly interacts with the BRCT (carboxy-terminal) domain of the Breast Cancer Gene BRCA1 with high affinity.; PS00005:Protein kinase C phosphorylation site)	Predicted conservation scores
Pygocentrus_nattereri_scg2a	S181F	# Altered Effect (Pr = 0.42)
Pygocentrus_nattereri_scg2a	S181F	# |---->Altered Motifs (ELME000052|ELME000053|ELME000062|ELME000063|ELME000155|ELME000173|ELME000197|ELME000198|PS00005)
Pygocentrus_nattereri_scg2a	S181F	# |---->Altered Structure_and_dynamics (Pr = 0.27)-------------------------------------------------------|
Pygocentrus_nattereri_scg2a	S181F	# | |---->Altered Secondary_structure (Pr = 0.27) |
Pygocentrus_nattereri_scg2a	S181F	# | | |---->Gain of Loop (Pr = 0.27 | P = 0.04) |
Pygocentrus_nattereri_scg2a	S181F	# | | |
Pygocentrus_nattereri_scg2a	S181F	# | |---->Altered Stability_and_conformational_flexibility (Pr = 0.21) |
Pygocentrus_nattereri_scg2a	S181F	# | | |---->Altered Conformational_flexibility (Pr = 0.21) |
Pygocentrus_nattereri_scg2a	S181F	# | | |
Pygocentrus_nattereri_scg2a	S181F	# | |---->Altered Special_structural_signatures (Pr = 0.03) |
Pygocentrus_nattereri_scg2a	S181F	# | |---->Altered Signal_peptide (Pr = 0.00) |
Pygocentrus_nattereri_scg2a	S181F	# | | |
Pygocentrus_nattereri_scg2a	S181F	# | |---->Altered Transmembrane_protein (Pr = 0.03) |
Pygocentrus_nattereri_scg2a	S181F	# | |
Pygocentrus_nattereri_scg2a	S181F	# |---->Altered Functional_residue (Pr = 0.42) |
Pygocentrus_nattereri_scg2a	S181F	# |---->Altered Macromolecular_binding (Pr = 0.42) |
Pygocentrus_nattereri_scg2a	S181F	# | |---->Altered Protein_binding (Pr = 0.42) |
Pygocentrus_nattereri_scg2a	S181F	# | |---->Altered Disordered_interface (Pr = 0.42) |
Pygocentrus_nattereri_scg2a	S181F	# | | |---->Altered MoRF (Pr = 0.42 | P = 3.3e-03) |
Pygocentrus_nattereri_scg2a	S181F	# | | |
Pygocentrus_nattereri_scg2a	S181F	# | |---->Altered Ordered_interface (Pr = 0.06) |
Pygocentrus_nattereri_scg2a	S181F	# | |
Pygocentrus_nattereri_scg2a	S181F	# |---->Altered Metal_binding (Pr = 0.00)<---------------------------------------------------------|
Pygocentrus_nattereri_scg2a	S181F	# |
Pygocentrus_nattereri_scg2a	S181F	# |---->Altered PTM_site (Pr = 0.21)
Pygocentrus_nattereri_scg2a	L182F	0.058	Altered MoRF (Pr = 0.31 | P = 0.02); Gain of Loop (Pr = 0.29 | P = 9.7e-03)	Altered Motifs (ELME000052:Phosphothreonine motif binding a subset of FHA domains that show a preference for a large aliphatic amino acid at the pT+3 position.; ELME000053:GSK3 phosphorylation recognition site; ELME000063:CK1 phosphorylation site; ELME000155:This is the motif recognized by those SH3 domains with a non-canonical class I recognition specificity; PS00005:Protein kinase C phosphorylation site)	Predicted conservation scores
Pygocentrus_nattereri_scg2a	L182F	# Altered Effect (Pr = 0.31)
Pygocentrus_nattereri_scg2a	L182F	# |---->Altered Motifs (ELME000052|ELME000053|ELME000063|ELME000155|PS00005)
Pygocentrus_nattereri_scg2a	L182F	# |---->Altered Structure_and_dynamics (Pr = 0.29)-------------------------------------------------------|
Pygocentrus_nattereri_scg2a	L182F	# | |---->Altered Secondary_structure (Pr = 0.29) |
Pygocentrus_nattereri_scg2a	L182F	# | | |---->Gain of Loop (Pr = 0.29 | P = 9.7e-03) |
Pygocentrus_nattereri_scg2a	L182F	# | | |
Pygocentrus_nattereri_scg2a	L182F	# | |---->Altered Stability_and_conformational_flexibility (Pr = 0.20) |
Pygocentrus_nattereri_scg2a	L182F	# | | |---->Altered Conformational_flexibility (Pr = 0.20) |
Pygocentrus_nattereri_scg2a	L182F	# | | |
Pygocentrus_nattereri_scg2a	L182F	# | |---->Altered Special_structural_signatures (Pr = 0.04) |
Pygocentrus_nattereri_scg2a	L182F	# | |---->Altered Signal_peptide (Pr = 0.00) |
Pygocentrus_nattereri_scg2a	L182F	# | | |
Pygocentrus_nattereri_scg2a	L182F	# | |---->Altered Transmembrane_protein (Pr = 0.04) |
Pygocentrus_nattereri_scg2a	L182F	# | |
Pygocentrus_nattereri_scg2a	L182F	# |---->Altered Functional_residue (Pr = 0.31) |
Pygocentrus_nattereri_scg2a	L182F	# |---->Altered Macromolecular_binding (Pr = 0.31) |
Pygocentrus_nattereri_scg2a	L182F	# | |---->Altered Protein_binding (Pr = 0.31) |
Pygocentrus_nattereri_scg2a	L182F	# | |---->Altered Disordered_interface (Pr = 0.31) |
Pygocentrus_nattereri_scg2a	L182F	# | | |---->Altered MoRF (Pr = 0.31 | P = 0.02) |
Pygocentrus_nattereri_scg2a	L182F	# | | |
Pygocentrus_nattereri_scg2a	L182F	# | |---->Altered Ordered_interface (Pr = 0.06) |
Pygocentrus_nattereri_scg2a	L182F	# | |
Pygocentrus_nattereri_scg2a	L182F	# |---->Altered Metal_binding (Pr = 0.00)<---------------------------------------------------------|
Pygocentrus_nattereri_scg2a	L182F	# |
Pygocentrus_nattereri_scg2a	L182F	# |---->Altered PTM_site (Pr = 0.21)
Pygocentrus_nattereri_scg2a	K183T	0.102	Gain of Phosphorylation at K183 (Pr = 0.56 | P = 2.4e-03); Altered MoRF (Pr = 0.27 | P = 0.05); Loss of Ubiquitylation at K183 (Pr = 0.17 | P = 0.02)	Altered Motifs (ELME000052:Phosphothreonine motif binding a subset of FHA domains that show a preference for a large aliphatic amino acid at the pT+3 position.; ELME000053:GSK3 phosphorylation recognition site; ELME000063:CK1 phosphorylation site; ELME000136:The Class IV WW domain interaction motif is recognised primarily by the Pin1 phosphorylation-dependent prolyl isomerase.; ELME000155:This is the motif recognized by those SH3 domains with a non-canonical class I recognition specificity; ELME000159:Proline-Directed Kinase (e.g. MAPK) phosphorylation site in higher eukaryotes.; PS00005:Protein kinase C phosphorylation site)	Predicted conservation scores
Pygocentrus_nattereri_scg2a	K183T	# Altered Effect (Pr = 0.56)
Pygocentrus_nattereri_scg2a	K183T	# |---->Altered Motifs (ELME000052|ELME000053|ELME000063|ELME000136|ELME000155|ELME000159|PS00005)
Pygocentrus_nattereri_scg2a	K183T	# |---->Altered Structure_and_dynamics (Pr = 0.24)-------------------------------------------------------|
Pygocentrus_nattereri_scg2a	K183T	# | |---->Altered Secondary_structure (Pr = 0.24) |
Pygocentrus_nattereri_scg2a	K183T	# | | |
Pygocentrus_nattereri_scg2a	K183T	# | |---->Altered Stability_and_conformational_flexibility (Pr = 0.21) |
Pygocentrus_nattereri_scg2a	K183T	# | | |---->Altered Conformational_flexibility (Pr = 0.21) |
Pygocentrus_nattereri_scg2a	K183T	# | | |
Pygocentrus_nattereri_scg2a	K183T	# | |---->Altered Special_structural_signatures (Pr = 0.04) |
Pygocentrus_nattereri_scg2a	K183T	# | |---->Altered Signal_peptide (Pr = 0.00) |
Pygocentrus_nattereri_scg2a	K183T	# | | |
Pygocentrus_nattereri_scg2a	K183T	# | |---->Altered Transmembrane_protein (Pr = 0.04) |
Pygocentrus_nattereri_scg2a	K183T	# | |
Pygocentrus_nattereri_scg2a	K183T	# |---->Altered Functional_residue (Pr = 0.56) |
Pygocentrus_nattereri_scg2a	K183T	# |---->Altered Macromolecular_binding (Pr = 0.27) |
Pygocentrus_nattereri_scg2a	K183T	# | |---->Altered Protein_binding (Pr = 0.27) |
Pygocentrus_nattereri_scg2a	K183T	# | |---->Altered Disordered_interface (Pr = 0.27) |
Pygocentrus_nattereri_scg2a	K183T	# | | |---->Altered MoRF (Pr = 0.27 | P = 0.05) |
Pygocentrus_nattereri_scg2a	K183T	# | | |
Pygocentrus_nattereri_scg2a	K183T	# | |---->Altered Ordered_interface (Pr = 0.05) |
Pygocentrus_nattereri_scg2a	K183T	# | |
Pygocentrus_nattereri_scg2a	K183T	# |---->Altered Metal_binding (Pr = 0.00)<---------------------------------------------------------|
Pygocentrus_nattereri_scg2a	K183T	# |
Pygocentrus_nattereri_scg2a	K183T	# |---->Altered PTM_site (Pr = 0.56)
Pygocentrus_nattereri_scg2a	K183T	# |---->Gain of Phosphorylation at K183 (Pr = 0.56 | P = 2.4e-03)
Pygocentrus_nattereri_scg2a	K183T	# |---->Loss of Ubiquitylation at K183 (Pr = 0.17 | P = 0.02)
Pygocentrus_nattereri_scg2a	S185T	0.049	Altered MoRF (Pr = 0.29 | P = 0.03); Gain of O-linked_glycosylation at T190 (Pr = 0.13 | P = 0.03)	Altered Motifs (ELME000053:GSK3 phosphorylation recognition site; ELME000155:This is the motif recognized by those SH3 domains with a non-canonical class I recognition specificity)	Predicted conservation scores
Pygocentrus_nattereri_scg2a	S185T	# Altered Effect (Pr = 0.29)
Pygocentrus_nattereri_scg2a	S185T	# |---->Altered Motifs (ELME000053|ELME000155)
Pygocentrus_nattereri_scg2a	S185T	# |---->Altered Structure_and_dynamics (Pr = 0.25)-------------------------------------------------------|
Pygocentrus_nattereri_scg2a	S185T	# | |---->Altered Secondary_structure (Pr = 0.25) |
Pygocentrus_nattereri_scg2a	S185T	# | | |
Pygocentrus_nattereri_scg2a	S185T	# | |---->Altered Stability_and_conformational_flexibility (Pr = 0.21) |
Pygocentrus_nattereri_scg2a	S185T	# | | |---->Altered Conformational_flexibility (Pr = 0.21) |
Pygocentrus_nattereri_scg2a	S185T	# | | |
Pygocentrus_nattereri_scg2a	S185T	# | |---->Altered Special_structural_signatures (Pr = 0.04) |
Pygocentrus_nattereri_scg2a	S185T	# | |---->Altered Signal_peptide (Pr = 0.00) |
Pygocentrus_nattereri_scg2a	S185T	# | | |
Pygocentrus_nattereri_scg2a	S185T	# | |---->Altered Transmembrane_protein (Pr = 0.04) |
Pygocentrus_nattereri_scg2a	S185T	# | |
Pygocentrus_nattereri_scg2a	S185T	# |---->Altered Functional_residue (Pr = 0.29) |
Pygocentrus_nattereri_scg2a	S185T	# |---->Altered Macromolecular_binding (Pr = 0.29) |
Pygocentrus_nattereri_scg2a	S185T	# | |---->Altered Protein_binding (Pr = 0.29) |
Pygocentrus_nattereri_scg2a	S185T	# | |---->Altered Disordered_interface (Pr = 0.29) |
Pygocentrus_nattereri_scg2a	S185T	# | | |---->Altered MoRF (Pr = 0.29 | P = 0.03) |
Pygocentrus_nattereri_scg2a	S185T	# | | |
Pygocentrus_nattereri_scg2a	S185T	# | |---->Altered Ordered_interface (Pr = 0.05) |
Pygocentrus_nattereri_scg2a	S185T	# | |
Pygocentrus_nattereri_scg2a	S185T	# |---->Altered Metal_binding (Pr = 0.00)<---------------------------------------------------------|
Pygocentrus_nattereri_scg2a	S185T	# |
Pygocentrus_nattereri_scg2a	S185T	# |---->Altered PTM_site (Pr = 0.22)
Pygocentrus_nattereri_scg2a	S185T	# |---->Gain of O-linked_glycosylation at T190 (Pr = 0.13 | P = 0.03)
Pygocentrus_nattereri_scg2a	H186D	0.089	Altered MoRF (Pr = 0.31 | P = 0.02); Gain of Ubiquitylation at K183 (Pr = 0.19 | P = 0.01); Loss of O-linked_glycosylation at T190 (Pr = 0.13 | P = 0.04)	Altered Motifs (ELME000155:This is the motif recognized by those SH3 domains with a non-canonical class I recognition specificity)	Predicted conservation scores
Pygocentrus_nattereri_scg2a	H186D	# Altered Effect (Pr = 0.31)
Pygocentrus_nattereri_scg2a	H186D	# |---->Altered Motifs (ELME000155)
Pygocentrus_nattereri_scg2a	H186D	# |---->Altered Structure_and_dynamics (Pr = 0.26)-------------------------------------------------------|
Pygocentrus_nattereri_scg2a	H186D	# | |---->Altered Secondary_structure (Pr = 0.26) |
Pygocentrus_nattereri_scg2a	H186D	# | | |
Pygocentrus_nattereri_scg2a	H186D	# | |---->Altered Stability_and_conformational_flexibility (Pr = 0.23) |
Pygocentrus_nattereri_scg2a	H186D	# | | |---->Altered Conformational_flexibility (Pr = 0.23) |
Pygocentrus_nattereri_scg2a	H186D	# | | |
Pygocentrus_nattereri_scg2a	H186D	# | |---->Altered Special_structural_signatures (Pr = 0.04) |
Pygocentrus_nattereri_scg2a	H186D	# | |---->Altered Signal_peptide (Pr = 0.00) |
Pygocentrus_nattereri_scg2a	H186D	# | | |
Pygocentrus_nattereri_scg2a	H186D	# | |---->Altered Transmembrane_protein (Pr = 0.04) |
Pygocentrus_nattereri_scg2a	H186D	# | |
Pygocentrus_nattereri_scg2a	H186D	# |---->Altered Functional_residue (Pr = 0.31) |
Pygocentrus_nattereri_scg2a	H186D	# |---->Altered Macromolecular_binding (Pr = 0.31) |
Pygocentrus_nattereri_scg2a	H186D	# | |---->Altered Protein_binding (Pr = 0.31) |
Pygocentrus_nattereri_scg2a	H186D	# | |---->Altered Disordered_interface (Pr = 0.31) |
Pygocentrus_nattereri_scg2a	H186D	# | | |---->Altered MoRF (Pr = 0.31 | P = 0.02) |
Pygocentrus_nattereri_scg2a	H186D	# | | |
Pygocentrus_nattereri_scg2a	H186D	# | |---->Altered Ordered_interface (Pr = 0.05) |
Pygocentrus_nattereri_scg2a	H186D	# | |
Pygocentrus_nattereri_scg2a	H186D	# |---->Altered Metal_binding (Pr = 0.00)<---------------------------------------------------------|
Pygocentrus_nattereri_scg2a	H186D	# |
Pygocentrus_nattereri_scg2a	H186D	# |---->Altered PTM_site (Pr = 0.21)
Pygocentrus_nattereri_scg2a	H186D	# |---->Loss of O-linked_glycosylation at T190 (Pr = 0.13 | P = 0.04)
Pygocentrus_nattereri_scg2a	H186D	# |---->Gain of Ubiquitylation at K183 (Pr = 0.19 | P = 0.01)
Pygocentrus_nattereri_scg2a	L189F	0.041	Altered MoRF (Pr = 0.32 | P = 0.02); Gain of Loop (Pr = 0.29 | P = 8.3e-03); Loss of Phosphorylation at S192 (Pr = 0.24 | P = 0.04); Loss of O-linked_glycosylation at T190 (Pr = 0.13 | P = 0.04); Gain of Proteolytic_cleavage at T190 (Pr = 0.11 | P = 0.05)	Altered Motifs (ELME000136:The Class IV WW domain interaction motif is recognised primarily by the Pin1 phosphorylation-dependent prolyl isomerase.; ELME000159:Proline-Directed Kinase (e.g. MAPK) phosphorylation site in higher eukaryotes.; ELME000249:TRF1 and TRF2 both bind to another shelterin protein- TIN2. The TRF1-TIN2 interaction was mediated by a short motif in the N-Ter of TIN2. TIN2 connects TRF1 to TRF2 - this link contributes to the stabilization of TRF2 on telomeres.; ELME000333:Motif that mediates binding to SUMO proteins non-covalently.)	Predicted conservation scores
Pygocentrus_nattereri_scg2a	L189F	# Altered Effect (Pr = 0.32)
Pygocentrus_nattereri_scg2a	L189F	# |---->Altered Motifs (ELME000136|ELME000159|ELME000249|ELME000333)
Pygocentrus_nattereri_scg2a	L189F	# |---->Altered Structure_and_dynamics (Pr = 0.29)-------------------------------------------------------|
Pygocentrus_nattereri_scg2a	L189F	# | |---->Altered Secondary_structure (Pr = 0.29) |
Pygocentrus_nattereri_scg2a	L189F	# | | |---->Gain of Loop (Pr = 0.29 | P = 8.3e-03) |
Pygocentrus_nattereri_scg2a	L189F	# | | |
Pygocentrus_nattereri_scg2a	L189F	# | |---->Altered Stability_and_conformational_flexibility (Pr = 0.20) |
Pygocentrus_nattereri_scg2a	L189F	# | | |---->Altered Conformational_flexibility (Pr = 0.20) |
Pygocentrus_nattereri_scg2a	L189F	# | | |
Pygocentrus_nattereri_scg2a	L189F	# | |---->Altered Special_structural_signatures (Pr = 0.04) |
Pygocentrus_nattereri_scg2a	L189F	# | |---->Altered Signal_peptide (Pr = 0.00) |
Pygocentrus_nattereri_scg2a	L189F	# | | |
Pygocentrus_nattereri_scg2a	L189F	# | |---->Altered Transmembrane_protein (Pr = 0.04) |
Pygocentrus_nattereri_scg2a	L189F	# | |
Pygocentrus_nattereri_scg2a	L189F	# |---->Altered Functional_residue (Pr = 0.32) |
Pygocentrus_nattereri_scg2a	L189F	# |---->Altered Macromolecular_binding (Pr = 0.32) |
Pygocentrus_nattereri_scg2a	L189F	# | |---->Altered Protein_binding (Pr = 0.32) |
Pygocentrus_nattereri_scg2a	L189F	# | |---->Altered Disordered_interface (Pr = 0.32) |
Pygocentrus_nattereri_scg2a	L189F	# | | |---->Altered MoRF (Pr = 0.32 | P = 0.02) |
Pygocentrus_nattereri_scg2a	L189F	# | | |
Pygocentrus_nattereri_scg2a	L189F	# | |---->Altered Ordered_interface (Pr = 0.05) |
Pygocentrus_nattereri_scg2a	L189F	# | |
Pygocentrus_nattereri_scg2a	L189F	# |---->Altered Metal_binding (Pr = 0.00)<---------------------------------------------------------|
Pygocentrus_nattereri_scg2a	L189F	# |
Pygocentrus_nattereri_scg2a	L189F	# |---->Altered PTM_site (Pr = 0.24)
Pygocentrus_nattereri_scg2a	L189F	# |---->Loss of O-linked_glycosylation at T190 (Pr = 0.13 | P = 0.04)
Pygocentrus_nattereri_scg2a	L189F	# |---->Loss of Phosphorylation at S192 (Pr = 0.24 | P = 0.04)
Pygocentrus_nattereri_scg2a	L189F	# |---->Gain of Proteolytic_cleavage at T190 (Pr = 0.11 | P = 0.05)
Pygocentrus_nattereri_scg2a	T190P	0.067	Altered MoRF (Pr = 0.28 | P = 0.03); Loss of Helix (Pr = 0.28 | P = 0.03); Gain of Loop (Pr = 0.28 | P = 0.02); Gain of Phosphorylation at S192 (Pr = 0.27 | P = 0.02); Loss of O-linked_glycosylation at T190 (Pr = 0.15 | P = 0.04)	Altered Motifs (ELME000136:The Class IV WW domain interaction motif is recognised primarily by the Pin1 phosphorylation-dependent prolyl isomerase.; ELME000159:Proline-Directed Kinase (e.g. MAPK) phosphorylation site in higher eukaryotes.; ELME000333:Motif that mediates binding to SUMO proteins non-covalently.)	Predicted conservation scores
Pygocentrus_nattereri_scg2a	T190P	# Altered Effect (Pr = 0.28)
Pygocentrus_nattereri_scg2a	T190P	# |---->Altered Motifs (ELME000136|ELME000159|ELME000333)
Pygocentrus_nattereri_scg2a	T190P	# |---->Altered Structure_and_dynamics (Pr = 0.28)-------------------------------------------------------|
Pygocentrus_nattereri_scg2a	T190P	# | |---->Altered Secondary_structure (Pr = 0.28) |
Pygocentrus_nattereri_scg2a	T190P	# | | |---->Loss of Helix (Pr = 0.28 | P = 0.03) |
Pygocentrus_nattereri_scg2a	T190P	# | | |---->Gain of Loop (Pr = 0.28 | P = 0.02) |
Pygocentrus_nattereri_scg2a	T190P	# | | |
Pygocentrus_nattereri_scg2a	T190P	# | |---->Altered Stability_and_conformational_flexibility (Pr = 0.20) |
Pygocentrus_nattereri_scg2a	T190P	# | | |---->Altered Conformational_flexibility (Pr = 0.20) |
Pygocentrus_nattereri_scg2a	T190P	# | | |
Pygocentrus_nattereri_scg2a	T190P	# | |---->Altered Special_structural_signatures (Pr = 0.04) |
Pygocentrus_nattereri_scg2a	T190P	# | |---->Altered Signal_peptide (Pr = 0.00) |
Pygocentrus_nattereri_scg2a	T190P	# | | |
Pygocentrus_nattereri_scg2a	T190P	# | |---->Altered Transmembrane_protein (Pr = 0.04) |
Pygocentrus_nattereri_scg2a	T190P	# | |
Pygocentrus_nattereri_scg2a	T190P	# |---->Altered Functional_residue (Pr = 0.28) |
Pygocentrus_nattereri_scg2a	T190P	# |---->Altered Macromolecular_binding (Pr = 0.28) |
Pygocentrus_nattereri_scg2a	T190P	# | |---->Altered Protein_binding (Pr = 0.28) |
Pygocentrus_nattereri_scg2a	T190P	# | |---->Altered Disordered_interface (Pr = 0.28) |
Pygocentrus_nattereri_scg2a	T190P	# | | |---->Altered MoRF (Pr = 0.28 | P = 0.03) |
Pygocentrus_nattereri_scg2a	T190P	# | | |
Pygocentrus_nattereri_scg2a	T190P	# | |---->Altered Ordered_interface (Pr = 0.04) |
Pygocentrus_nattereri_scg2a	T190P	# | |
Pygocentrus_nattereri_scg2a	T190P	# |---->Altered Metal_binding (Pr = 0.01)<---------------------------------------------------------|
Pygocentrus_nattereri_scg2a	T190P	# |
Pygocentrus_nattereri_scg2a	T190P	# |---->Altered PTM_site (Pr = 0.27)
Pygocentrus_nattereri_scg2a	T190P	# |---->Loss of O-linked_glycosylation at T190 (Pr = 0.15 | P = 0.04)
Pygocentrus_nattereri_scg2a	T190P	# |---->Gain of Phosphorylation at S192 (Pr = 0.27 | P = 0.02)
Pygocentrus_nattereri_scg2a	A197S	0.035	Loss of Helix (Pr = 0.27 | P = 0.04); Gain of B-factor (Pr = 0.26 | P = 0.02); Gain of Phosphorylation at S192 (Pr = 0.24 | P = 0.04)	Altered Motifs (ELME000063:CK1 phosphorylation site; ELME000239:The USP7 NTD domain binding motif variant based on the MDM2 and P53 interactions.)	Predicted conservation scores
Pygocentrus_nattereri_scg2a	A197S	# Altered Effect (Pr = 0.27)
Pygocentrus_nattereri_scg2a	A197S	# |---->Altered Motifs (ELME000063|ELME000239)
Pygocentrus_nattereri_scg2a	A197S	# |---->Altered Structure_and_dynamics (Pr = 0.27)-------------------------------------------------------|
Pygocentrus_nattereri_scg2a	A197S	# | |---->Altered Secondary_structure (Pr = 0.27) |
Pygocentrus_nattereri_scg2a	A197S	# | | |---->Loss of Helix (Pr = 0.27 | P = 0.04) |
Pygocentrus_nattereri_scg2a	A197S	# | | |
Pygocentrus_nattereri_scg2a	A197S	# | |---->Altered Stability_and_conformational_flexibility (Pr = 0.26) |
Pygocentrus_nattereri_scg2a	A197S	# | | |---->Altered Conformational_flexibility (Pr = 0.26) |
Pygocentrus_nattereri_scg2a	A197S	# | | |---->Gain of B-factor (Pr = 0.26 | P = 0.02) |
Pygocentrus_nattereri_scg2a	A197S	# | | |
Pygocentrus_nattereri_scg2a	A197S	# | |---->Altered Special_structural_signatures (Pr = 0.06) |
Pygocentrus_nattereri_scg2a	A197S	# | |---->Altered Signal_peptide (Pr = 0.00) |
Pygocentrus_nattereri_scg2a	A197S	# | | |
Pygocentrus_nattereri_scg2a	A197S	# | |---->Altered Transmembrane_protein (Pr = 0.06) |
Pygocentrus_nattereri_scg2a	A197S	# | |
Pygocentrus_nattereri_scg2a	A197S	# |---->Altered Functional_residue (Pr = 0.25) |
Pygocentrus_nattereri_scg2a	A197S	# |---->Altered Macromolecular_binding (Pr = 0.25) |
Pygocentrus_nattereri_scg2a	A197S	# | |---->Altered Protein_binding (Pr = 0.25) |
Pygocentrus_nattereri_scg2a	A197S	# | |---->Altered Disordered_interface (Pr = 0.25) |
Pygocentrus_nattereri_scg2a	A197S	# | | |
Pygocentrus_nattereri_scg2a	A197S	# | |---->Altered Ordered_interface (Pr = 0.05) |
Pygocentrus_nattereri_scg2a	A197S	# | |
Pygocentrus_nattereri_scg2a	A197S	# |---->Altered Metal_binding (Pr = 0.02)<---------------------------------------------------------|
Pygocentrus_nattereri_scg2a	A197S	# |
Pygocentrus_nattereri_scg2a	A197S	# |---->Altered PTM_site (Pr = 0.24)
Pygocentrus_nattereri_scg2a	A197S	# |---->Gain of Phosphorylation at S192 (Pr = 0.24 | P = 0.04)
Pygocentrus_nattereri_scg2a	E202H	0.084	Loss of Loop (Pr = 0.31 | P = 5.4e-03); Loss of B-factor (Pr = 0.26 | P = 0.04)	Altered Motifs (None)	Predicted conservation scores
Pygocentrus_nattereri_scg2a	E202H	# Altered Effect (Pr = 0.31)
Pygocentrus_nattereri_scg2a	E202H	# |---->Altered Motifs (None)
Pygocentrus_nattereri_scg2a	E202H	# |---->Altered Structure_and_dynamics (Pr = 0.31)-------------------------------------------------------|
Pygocentrus_nattereri_scg2a	E202H	# | |---->Altered Secondary_structure (Pr = 0.31) |
Pygocentrus_nattereri_scg2a	E202H	# | | |---->Loss of Loop (Pr = 0.31 | P = 5.4e-03) |
Pygocentrus_nattereri_scg2a	E202H	# | | |
Pygocentrus_nattereri_scg2a	E202H	# | |---->Altered Stability_and_conformational_flexibility (Pr = 0.26) |
Pygocentrus_nattereri_scg2a	E202H	# | | |---->Altered Conformational_flexibility (Pr = 0.26) |
Pygocentrus_nattereri_scg2a	E202H	# | | |---->Loss of B-factor (Pr = 0.26 | P = 0.04) |
Pygocentrus_nattereri_scg2a	E202H	# | | |
Pygocentrus_nattereri_scg2a	E202H	# | |---->Altered Special_structural_signatures (Pr = 0.04) |
Pygocentrus_nattereri_scg2a	E202H	# | |---->Altered Signal_peptide (Pr = 0.00) |
Pygocentrus_nattereri_scg2a	E202H	# | | |
Pygocentrus_nattereri_scg2a	E202H	# | |---->Altered Transmembrane_protein (Pr = 0.04) |
Pygocentrus_nattereri_scg2a	E202H	# | |
Pygocentrus_nattereri_scg2a	E202H	# |---->Altered Functional_residue (Pr = 0.18) |
Pygocentrus_nattereri_scg2a	E202H	# |---->Altered Macromolecular_binding (Pr = 0.18) |
Pygocentrus_nattereri_scg2a	E202H	# | |---->Altered Protein_binding (Pr = 0.18) |
Pygocentrus_nattereri_scg2a	E202H	# | |---->Altered Disordered_interface (Pr = 0.18) |
Pygocentrus_nattereri_scg2a	E202H	# | | |
Pygocentrus_nattereri_scg2a	E202H	# | |---->Altered Ordered_interface (Pr = 0.06) |
Pygocentrus_nattereri_scg2a	E202H	# | |
Pygocentrus_nattereri_scg2a	E202H	# |---->Altered Metal_binding (Pr = 0.03)<---------------------------------------------------------|
Pygocentrus_nattereri_scg2a	E202H	# |
Pygocentrus_nattereri_scg2a	E202H	# |---->Altered PTM_site (Pr = 0.14)
Pygocentrus_nattereri_scg2a	Q203R	0.039	Loss of B-factor (Pr = 0.26 | P = 0.04)	Altered Motifs (ELME000062:Secondary preference for PKA-type AGC kinase phosphorylation.; PS00007:Tyrosine kinase phosphorylation site)	Predicted conservation scores
Pygocentrus_nattereri_scg2a	Q203R	# Altered Effect (Pr = 0.26)
Pygocentrus_nattereri_scg2a	Q203R	# |---->Altered Motifs (ELME000062|PS00007)
Pygocentrus_nattereri_scg2a	Q203R	# |---->Altered Structure_and_dynamics (Pr = 0.26)-------------------------------------------------------|
Pygocentrus_nattereri_scg2a	Q203R	# | |---->Altered Secondary_structure (Pr = 0.26) |
Pygocentrus_nattereri_scg2a	Q203R	# | | |
Pygocentrus_nattereri_scg2a	Q203R	# | |---->Altered Stability_and_conformational_flexibility (Pr = 0.26) |
Pygocentrus_nattereri_scg2a	Q203R	# | | |---->Altered Conformational_flexibility (Pr = 0.26) |
Pygocentrus_nattereri_scg2a	Q203R	# | | |---->Loss of B-factor (Pr = 0.26 | P = 0.04) |
Pygocentrus_nattereri_scg2a	Q203R	# | | |
Pygocentrus_nattereri_scg2a	Q203R	# | |---->Altered Special_structural_signatures (Pr = 0.04) |
Pygocentrus_nattereri_scg2a	Q203R	# | |---->Altered Signal_peptide (Pr = 0.00) |
Pygocentrus_nattereri_scg2a	Q203R	# | | |
Pygocentrus_nattereri_scg2a	Q203R	# | |---->Altered Transmembrane_protein (Pr = 0.04) |
Pygocentrus_nattereri_scg2a	Q203R	# | |
Pygocentrus_nattereri_scg2a	Q203R	# |---->Altered Functional_residue (Pr = 0.20) |
Pygocentrus_nattereri_scg2a	Q203R	# |---->Altered Macromolecular_binding (Pr = 0.20) |
Pygocentrus_nattereri_scg2a	Q203R	# | |---->Altered Protein_binding (Pr = 0.20) |
Pygocentrus_nattereri_scg2a	Q203R	# | |---->Altered Disordered_interface (Pr = 0.20) |
Pygocentrus_nattereri_scg2a	Q203R	# | | |
Pygocentrus_nattereri_scg2a	Q203R	# | |---->Altered Ordered_interface (Pr = 0.05) |
Pygocentrus_nattereri_scg2a	Q203R	# | |
Pygocentrus_nattereri_scg2a	Q203R	# |---->Altered Metal_binding (Pr = 0.02)<---------------------------------------------------------|
Pygocentrus_nattereri_scg2a	Q203R	# |
Pygocentrus_nattereri_scg2a	Q203R	# |---->Altered PTM_site (Pr = 0.16)
Pygocentrus_nattereri_scg2a	T205S	0.042	Gain of B-factor (Pr = 0.25 | P = 0.03); Gain of Phosphorylation at Y210 (Pr = 0.23 | P = 0.05); Gain of Proteolytic_cleavage at N209 (Pr = 0.15 | P = 0.01); Gain of Sulfation at Y210 (Pr = 0.02 | P = 0.03)	Altered Motifs (None)	Predicted conservation scores
Pygocentrus_nattereri_scg2a	T205S	# Altered Effect (Pr = 0.25)
Pygocentrus_nattereri_scg2a	T205S	# |---->Altered Motifs (None)
Pygocentrus_nattereri_scg2a	T205S	# |---->Altered Structure_and_dynamics (Pr = 0.25)-------------------------------------------------------|
Pygocentrus_nattereri_scg2a	T205S	# | |---->Altered Secondary_structure (Pr = 0.25) |
Pygocentrus_nattereri_scg2a	T205S	# | | |
Pygocentrus_nattereri_scg2a	T205S	# | |---->Altered Stability_and_conformational_flexibility (Pr = 0.25) |
Pygocentrus_nattereri_scg2a	T205S	# | | |---->Altered Conformational_flexibility (Pr = 0.25) |
Pygocentrus_nattereri_scg2a	T205S	# | | |---->Gain of B-factor (Pr = 0.25 | P = 0.03) |
Pygocentrus_nattereri_scg2a	T205S	# | | |
Pygocentrus_nattereri_scg2a	T205S	# | |---->Altered Special_structural_signatures (Pr = 0.04) |
Pygocentrus_nattereri_scg2a	T205S	# | |---->Altered Signal_peptide (Pr = 0.00) |
Pygocentrus_nattereri_scg2a	T205S	# | | |
Pygocentrus_nattereri_scg2a	T205S	# | |---->Altered Transmembrane_protein (Pr = 0.04) |
Pygocentrus_nattereri_scg2a	T205S	# | |
Pygocentrus_nattereri_scg2a	T205S	# |---->Altered Functional_residue (Pr = 0.25) |
Pygocentrus_nattereri_scg2a	T205S	# |---->Altered Macromolecular_binding (Pr = 0.25) |
Pygocentrus_nattereri_scg2a	T205S	# | |---->Altered Protein_binding (Pr = 0.25) |
Pygocentrus_nattereri_scg2a	T205S	# | |---->Altered Disordered_interface (Pr = 0.25) |
Pygocentrus_nattereri_scg2a	T205S	# | | |
Pygocentrus_nattereri_scg2a	T205S	# | |---->Altered Ordered_interface (Pr = 0.15) |
Pygocentrus_nattereri_scg2a	T205S	# | |
Pygocentrus_nattereri_scg2a	T205S	# |---->Altered Metal_binding (Pr = 0.02)<---------------------------------------------------------|
Pygocentrus_nattereri_scg2a	T205S	# |
Pygocentrus_nattereri_scg2a	T205S	# |---->Altered PTM_site (Pr = 0.23)
Pygocentrus_nattereri_scg2a	T205S	# |---->Gain of Phosphorylation at Y210 (Pr = 0.23 | P = 0.05)
Pygocentrus_nattereri_scg2a	T205S	# |---->Gain of Proteolytic_cleavage at N209 (Pr = 0.15 | P = 0.01)
Pygocentrus_nattereri_scg2a	T205S	# |---->Gain of Sulfation at Y210 (Pr = 0.02 | P = 0.03)
Pygocentrus_nattereri_scg2a	P207V	0.118	Loss of Intrinsic_disorder (Pr = 0.51 | P = 5.6e-03); Loss of Loop (Pr = 0.28 | P = 0.01); Gain of Phosphorylation at Y210 (Pr = 0.26 | P = 0.03); Loss of Proteolytic_cleavage at R212 (Pr = 0.23 | P = 6.8e-04)	Altered Motifs (None)	Predicted conservation scores
Pygocentrus_nattereri_scg2a	P207V	# Altered Effect (Pr = 0.51)
Pygocentrus_nattereri_scg2a	P207V	# |---->Altered Motifs (None)
Pygocentrus_nattereri_scg2a	P207V	# |---->Altered Structure_and_dynamics (Pr = 0.51)-------------------------------------------------------|
Pygocentrus_nattereri_scg2a	P207V	# | |---->Altered Secondary_structure (Pr = 0.28) |
Pygocentrus_nattereri_scg2a	P207V	# | | |---->Loss of Loop (Pr = 0.28 | P = 0.01) |
Pygocentrus_nattereri_scg2a	P207V	# | | |
Pygocentrus_nattereri_scg2a	P207V	# | |---->Altered Stability_and_conformational_flexibility (Pr = 0.51) |
Pygocentrus_nattereri_scg2a	P207V	# | | |---->Altered Conformational_flexibility (Pr = 0.51) |
Pygocentrus_nattereri_scg2a	P207V	# | | |---->Loss of Intrinsic_disorder (Pr = 0.51 | P = 5.6e-03) |
Pygocentrus_nattereri_scg2a	P207V	# | | |
Pygocentrus_nattereri_scg2a	P207V	# | |---->Altered Special_structural_signatures (Pr = 0.04) |
Pygocentrus_nattereri_scg2a	P207V	# | |---->Altered Signal_peptide (Pr = 0.00) |
Pygocentrus_nattereri_scg2a	P207V	# | | |
Pygocentrus_nattereri_scg2a	P207V	# | |---->Altered Transmembrane_protein (Pr = 0.04) |
Pygocentrus_nattereri_scg2a	P207V	# | |
Pygocentrus_nattereri_scg2a	P207V	# |---->Altered Functional_residue (Pr = 0.26) |
Pygocentrus_nattereri_scg2a	P207V	# |---->Altered Macromolecular_binding (Pr = 0.26) |
Pygocentrus_nattereri_scg2a	P207V	# | |---->Altered Protein_binding (Pr = 0.26) |
Pygocentrus_nattereri_scg2a	P207V	# | |---->Altered Disordered_interface (Pr = 0.26) |
Pygocentrus_nattereri_scg2a	P207V	# | | |
Pygocentrus_nattereri_scg2a	P207V	# | |---->Altered Ordered_interface (Pr = 0.17) |
Pygocentrus_nattereri_scg2a	P207V	# | |
Pygocentrus_nattereri_scg2a	P207V	# |---->Altered Metal_binding (Pr = 0.02)<---------------------------------------------------------|
Pygocentrus_nattereri_scg2a	P207V	# |
Pygocentrus_nattereri_scg2a	P207V	# |---->Altered PTM_site (Pr = 0.26)
Pygocentrus_nattereri_scg2a	P207V	# |---->Gain of Phosphorylation at Y210 (Pr = 0.26 | P = 0.03)
Pygocentrus_nattereri_scg2a	P207V	# |---->Loss of Proteolytic_cleavage at R212 (Pr = 0.23 | P = 6.8e-04)
Pygocentrus_nattereri_scg2a	G208M	0.167	Altered MoRF (Pr = 0.31 | P = 0.02); Loss of Loop (Pr = 0.28 | P = 0.02); Gain of Phosphorylation at Y210 (Pr = 0.25 | P = 0.03); Gain of Proteolytic_cleavage at R212 (Pr = 0.23 | P = 5.2e-04)	Altered Motifs (None)	Predicted conservation scores
Pygocentrus_nattereri_scg2a	G208M	# Altered Effect (Pr = 0.31)
Pygocentrus_nattereri_scg2a	G208M	# |---->Altered Motifs (None)
Pygocentrus_nattereri_scg2a	G208M	# |---->Altered Structure_and_dynamics (Pr = 0.28)-------------------------------------------------------|
Pygocentrus_nattereri_scg2a	G208M	# | |---->Altered Secondary_structure (Pr = 0.28) |
Pygocentrus_nattereri_scg2a	G208M	# | | |---->Loss of Loop (Pr = 0.28 | P = 0.02) |
Pygocentrus_nattereri_scg2a	G208M	# | | |
Pygocentrus_nattereri_scg2a	G208M	# | |---->Altered Stability_and_conformational_flexibility (Pr = 0.23) |
Pygocentrus_nattereri_scg2a	G208M	# | | |---->Altered Conformational_flexibility (Pr = 0.23) |
Pygocentrus_nattereri_scg2a	G208M	# | | |
Pygocentrus_nattereri_scg2a	G208M	# | |---->Altered Special_structural_signatures (Pr = 0.04) |
Pygocentrus_nattereri_scg2a	G208M	# | |---->Altered Signal_peptide (Pr = 0.00) |
Pygocentrus_nattereri_scg2a	G208M	# | | |
Pygocentrus_nattereri_scg2a	G208M	# | |---->Altered Transmembrane_protein (Pr = 0.04) |
Pygocentrus_nattereri_scg2a	G208M	# | |
Pygocentrus_nattereri_scg2a	G208M	# |---->Altered Functional_residue (Pr = 0.31) |
Pygocentrus_nattereri_scg2a	G208M	# |---->Altered Macromolecular_binding (Pr = 0.31) |
Pygocentrus_nattereri_scg2a	G208M	# | |---->Altered Protein_binding (Pr = 0.31) |
Pygocentrus_nattereri_scg2a	G208M	# | |---->Altered Disordered_interface (Pr = 0.31) |
Pygocentrus_nattereri_scg2a	G208M	# | | |---->Altered MoRF (Pr = 0.31 | P = 0.02) |
Pygocentrus_nattereri_scg2a	G208M	# | | |
Pygocentrus_nattereri_scg2a	G208M	# | |---->Altered Ordered_interface (Pr = 0.15) |
Pygocentrus_nattereri_scg2a	G208M	# | |
Pygocentrus_nattereri_scg2a	G208M	# |---->Altered Metal_binding (Pr = 0.01)<---------------------------------------------------------|
Pygocentrus_nattereri_scg2a	G208M	# |
Pygocentrus_nattereri_scg2a	G208M	# |---->Altered PTM_site (Pr = 0.25)
Pygocentrus_nattereri_scg2a	G208M	# |---->Gain of Phosphorylation at Y210 (Pr = 0.25 | P = 0.03)
Pygocentrus_nattereri_scg2a	G208M	# |---->Gain of Proteolytic_cleavage at R212 (Pr = 0.23 | P = 5.2e-04)
Pygocentrus_nattereri_scg2a	L214M	0.053	Altered Calmodulin_binding (Pr = 0.30 | P = 8.1e-03); Gain of Phosphorylation at Y210 (Pr = 0.25 | P = 0.03); Loss of Proteolytic_cleavage at R212 (Pr = 0.22 | P = 7.9e-04)	Altered Motifs (None)	Predicted conservation scores
Pygocentrus_nattereri_scg2a	L214M	# Altered Effect (Pr = 0.30)
Pygocentrus_nattereri_scg2a	L214M	# |---->Altered Motifs (None)
Pygocentrus_nattereri_scg2a	L214M	# |---->Altered Structure_and_dynamics (Pr = 0.25)-------------------------------------------------------|
Pygocentrus_nattereri_scg2a	L214M	# | |---->Altered Secondary_structure (Pr = 0.25) |
Pygocentrus_nattereri_scg2a	L214M	# | | |
Pygocentrus_nattereri_scg2a	L214M	# | |---->Altered Stability_and_conformational_flexibility (Pr = 0.25) |
Pygocentrus_nattereri_scg2a	L214M	# | | |---->Altered Conformational_flexibility (Pr = 0.25) |
Pygocentrus_nattereri_scg2a	L214M	# | | |
Pygocentrus_nattereri_scg2a	L214M	# | |---->Altered Special_structural_signatures (Pr = 0.02) |
Pygocentrus_nattereri_scg2a	L214M	# | |---->Altered Signal_peptide (Pr = 0.00) |
Pygocentrus_nattereri_scg2a	L214M	# | | |
Pygocentrus_nattereri_scg2a	L214M	# | |---->Altered Transmembrane_protein (Pr = 0.02) |
Pygocentrus_nattereri_scg2a	L214M	# | |
Pygocentrus_nattereri_scg2a	L214M	# |---->Altered Functional_residue (Pr = 0.30) |
Pygocentrus_nattereri_scg2a	L214M	# |---->Altered Macromolecular_binding (Pr = 0.30) |
Pygocentrus_nattereri_scg2a	L214M	# | |---->Altered Protein_binding (Pr = 0.30) |
Pygocentrus_nattereri_scg2a	L214M	# | |---->Altered Disordered_interface (Pr = 0.30) |
Pygocentrus_nattereri_scg2a	L214M	# | | |---->Altered Calmodulin_binding (Pr = 0.30 | P = 8.1e-03) |
Pygocentrus_nattereri_scg2a	L214M	# | | |
Pygocentrus_nattereri_scg2a	L214M	# | |---->Altered Ordered_interface (Pr = 0.15) |
Pygocentrus_nattereri_scg2a	L214M	# | |
Pygocentrus_nattereri_scg2a	L214M	# |---->Altered Metal_binding (Pr = 0.01)<---------------------------------------------------------|
Pygocentrus_nattereri_scg2a	L214M	# |
Pygocentrus_nattereri_scg2a	L214M	# |---->Altered PTM_site (Pr = 0.25)
Pygocentrus_nattereri_scg2a	L214M	# |---->Gain of Phosphorylation at Y210 (Pr = 0.25 | P = 0.03)
Pygocentrus_nattereri_scg2a	L214M	# |---->Loss of Proteolytic_cleavage at R212 (Pr = 0.22 | P = 7.9e-04)
Pygocentrus_nattereri_scg2a	V220I	0.034	Altered MoRF (Pr = 0.40 | P = 4.7e-03); Altered Calmodulin_binding (Pr = 0.26 | P = 0.02)	Altered Motifs (ELME000012:The di-Arg ER retention motif is defined by two consecutive arginine residues (RR) or with a single residue insertion (RXR). The motif is completed by an adjacent hydrophobic/arginine residue which may be on either side of the Arg pair.)	Predicted conservation scores
Pygocentrus_nattereri_scg2a	V220I	# Altered Effect (Pr = 0.40)
Pygocentrus_nattereri_scg2a	V220I	# |---->Altered Motifs (ELME000012)
Pygocentrus_nattereri_scg2a	V220I	# |---->Altered Structure_and_dynamics (Pr = 0.26)-------------------------------------------------------|
Pygocentrus_nattereri_scg2a	V220I	# | |---->Altered Secondary_structure (Pr = 0.26) |
Pygocentrus_nattereri_scg2a	V220I	# | | |
Pygocentrus_nattereri_scg2a	V220I	# | |---->Altered Stability_and_conformational_flexibility (Pr = 0.23) |
Pygocentrus_nattereri_scg2a	V220I	# | | |---->Altered Conformational_flexibility (Pr = 0.23) |
Pygocentrus_nattereri_scg2a	V220I	# | | |
Pygocentrus_nattereri_scg2a	V220I	# | |---->Altered Special_structural_signatures (Pr = 0.01) |
Pygocentrus_nattereri_scg2a	V220I	# | |---->Altered Signal_peptide (Pr = 0.00) |
Pygocentrus_nattereri_scg2a	V220I	# | | |
Pygocentrus_nattereri_scg2a	V220I	# | |---->Altered Transmembrane_protein (Pr = 0.01) |
Pygocentrus_nattereri_scg2a	V220I	# | |
Pygocentrus_nattereri_scg2a	V220I	# |---->Altered Functional_residue (Pr = 0.40) |
Pygocentrus_nattereri_scg2a	V220I	# |---->Altered Macromolecular_binding (Pr = 0.40) |
Pygocentrus_nattereri_scg2a	V220I	# | |---->Altered Protein_binding (Pr = 0.40) |
Pygocentrus_nattereri_scg2a	V220I	# | |---->Altered Disordered_interface (Pr = 0.40) |
Pygocentrus_nattereri_scg2a	V220I	# | | |---->Altered Calmodulin_binding (Pr = 0.26 | P = 0.02) |
Pygocentrus_nattereri_scg2a	V220I	# | | |---->Altered MoRF (Pr = 0.40 | P = 4.7e-03) |
Pygocentrus_nattereri_scg2a	V220I	# | | |
Pygocentrus_nattereri_scg2a	V220I	# | |---->Altered Ordered_interface (Pr = 0.08) |
Pygocentrus_nattereri_scg2a	V220I	# | |
Pygocentrus_nattereri_scg2a	V220I	# |---->Altered Metal_binding (Pr = 0.01)<---------------------------------------------------------|
Pygocentrus_nattereri_scg2a	V220I	# |
Pygocentrus_nattereri_scg2a	V220I	# |---->Altered PTM_site (Pr = 0.10)
Pygocentrus_nattereri_scg2a	E235R	0.167	Loss of B-factor (Pr = 0.31 | P = 7.2e-03); Gain of Helix (Pr = 0.28 | P = 0.02); Altered MoRF (Pr = 0.26 | P = 0.05)	Altered Motifs (None)	Predicted conservation scores
Pygocentrus_nattereri_scg2a	E235R	# Altered Effect (Pr = 0.31)
Pygocentrus_nattereri_scg2a	E235R	# |---->Altered Motifs (None)
Pygocentrus_nattereri_scg2a	E235R	# |---->Altered Structure_and_dynamics (Pr = 0.31)-------------------------------------------------------|
Pygocentrus_nattereri_scg2a	E235R	# | |---->Altered Secondary_structure (Pr = 0.28) |
Pygocentrus_nattereri_scg2a	E235R	# | | |---->Gain of Helix (Pr = 0.28 | P = 0.02) |
Pygocentrus_nattereri_scg2a	E235R	# | | |
Pygocentrus_nattereri_scg2a	E235R	# | |---->Altered Stability_and_conformational_flexibility (Pr = 0.31) |
Pygocentrus_nattereri_scg2a	E235R	# | | |---->Altered Conformational_flexibility (Pr = 0.31) |
Pygocentrus_nattereri_scg2a	E235R	# | | |---->Loss of B-factor (Pr = 0.31 | P = 7.2e-03) |
Pygocentrus_nattereri_scg2a	E235R	# | | |
Pygocentrus_nattereri_scg2a	E235R	# | |---->Altered Special_structural_signatures (Pr = 0.07) |
Pygocentrus_nattereri_scg2a	E235R	# | |---->Altered Signal_peptide (Pr = 0.00) |
Pygocentrus_nattereri_scg2a	E235R	# | | |
Pygocentrus_nattereri_scg2a	E235R	# | |---->Altered Transmembrane_protein (Pr = 0.02) |
Pygocentrus_nattereri_scg2a	E235R	# | |
Pygocentrus_nattereri_scg2a	E235R	# |---->Altered Functional_residue (Pr = 0.26) |
Pygocentrus_nattereri_scg2a	E235R	# |---->Altered Macromolecular_binding (Pr = 0.26) |
Pygocentrus_nattereri_scg2a	E235R	# | |---->Altered Protein_binding (Pr = 0.26) |
Pygocentrus_nattereri_scg2a	E235R	# | |---->Altered Disordered_interface (Pr = 0.26) |
Pygocentrus_nattereri_scg2a	E235R	# | | |---->Altered MoRF (Pr = 0.26 | P = 0.05) |
Pygocentrus_nattereri_scg2a	E235R	# | | |
Pygocentrus_nattereri_scg2a	E235R	# | |---->Altered Ordered_interface (Pr = 0.05) |
Pygocentrus_nattereri_scg2a	E235R	# | |
Pygocentrus_nattereri_scg2a	E235R	# |---->Altered Metal_binding (Pr = 0.02)<---------------------------------------------------------|
Pygocentrus_nattereri_scg2a	E235R	# |
Pygocentrus_nattereri_scg2a	E235R	# |---->Altered PTM_site (Pr = 0.09)
Pygocentrus_nattereri_scg2a	D257N	0.147	Altered Coiled_coil (Pr = 0.49 | P = 4.8e-03); Altered MoRF (Pr = 0.30 | P = 0.02); Gain of Methylation at K261 (Pr = 0.11 | P = 0.03)	Altered Motifs (None)	Predicted conservation scores
Pygocentrus_nattereri_scg2a	D257N	# Altered Effect (Pr = 0.49)
Pygocentrus_nattereri_scg2a	D257N	# |---->Altered Motifs (None)
Pygocentrus_nattereri_scg2a	D257N	# |---->Altered Structure_and_dynamics (Pr = 0.49)-------------------------------------------------------|
Pygocentrus_nattereri_scg2a	D257N	# | |---->Altered Secondary_structure (Pr = 0.27) |
Pygocentrus_nattereri_scg2a	D257N	# | | |
Pygocentrus_nattereri_scg2a	D257N	# | |---->Altered Stability_and_conformational_flexibility (Pr = 0.23) |
Pygocentrus_nattereri_scg2a	D257N	# | | |---->Altered Conformational_flexibility (Pr = 0.23) |
Pygocentrus_nattereri_scg2a	D257N	# | | |
Pygocentrus_nattereri_scg2a	D257N	# | |---->Altered Special_structural_signatures (Pr = 0.49) |
Pygocentrus_nattereri_scg2a	D257N	# | |---->Altered Coiled_coil (Pr = 0.49 | P = 4.8e-03) |
Pygocentrus_nattereri_scg2a	D257N	# | |---->Altered Signal_peptide (Pr = 0.00) |
Pygocentrus_nattereri_scg2a	D257N	# | | |
Pygocentrus_nattereri_scg2a	D257N	# | |---->Altered Transmembrane_protein (Pr = 0.02) |
Pygocentrus_nattereri_scg2a	D257N	# | |
Pygocentrus_nattereri_scg2a	D257N	# |---->Altered Functional_residue (Pr = 0.30) |
Pygocentrus_nattereri_scg2a	D257N	# |---->Altered Macromolecular_binding (Pr = 0.30) |
Pygocentrus_nattereri_scg2a	D257N	# | |---->Altered Protein_binding (Pr = 0.30) |
Pygocentrus_nattereri_scg2a	D257N	# | |---->Altered Disordered_interface (Pr = 0.30) |
Pygocentrus_nattereri_scg2a	D257N	# | | |---->Altered MoRF (Pr = 0.30 | P = 0.02) |
Pygocentrus_nattereri_scg2a	D257N	# | | |
Pygocentrus_nattereri_scg2a	D257N	# | |---->Altered Ordered_interface (Pr = 0.04) |
Pygocentrus_nattereri_scg2a	D257N	# | |
Pygocentrus_nattereri_scg2a	D257N	# |---->Altered Metal_binding (Pr = 0.02)<---------------------------------------------------------|
Pygocentrus_nattereri_scg2a	D257N	# |
Pygocentrus_nattereri_scg2a	D257N	# |---->Altered PTM_site (Pr = 0.17)
Pygocentrus_nattereri_scg2a	D257N	# |---->Gain of Methylation at K261 (Pr = 0.11 | P = 0.03)
Pygocentrus_nattereri_scg2a	T263S	0.132	Altered MoRF (Pr = 0.28 | P = 0.04); Gain of Proteolytic_cleavage at R262 (Pr = 0.12 | P = 0.03); Gain of Methylation at K261 (Pr = 0.11 | P = 0.03)	Altered Motifs (ELME000100:NEC1/NEC2 cleavage site (Lys-Arg-|-Xaa); ELME000108:Yeast kexin 2 cleavage site (Lys-Arg-|-Xaa or Arg-Arg-|-Xaa))	Predicted conservation scores
Pygocentrus_nattereri_scg2a	T263S	# Altered Effect (Pr = 0.28)
Pygocentrus_nattereri_scg2a	T263S	# |---->Altered Motifs (ELME000100|ELME000108)
Pygocentrus_nattereri_scg2a	T263S	# |---->Altered Structure_and_dynamics (Pr = 0.25)-------------------------------------------------------|
Pygocentrus_nattereri_scg2a	T263S	# | |---->Altered Secondary_structure (Pr = 0.25) |
Pygocentrus_nattereri_scg2a	T263S	# | | |
Pygocentrus_nattereri_scg2a	T263S	# | |---->Altered Stability_and_conformational_flexibility (Pr = 0.24) |
Pygocentrus_nattereri_scg2a	T263S	# | | |---->Altered Conformational_flexibility (Pr = 0.24) |
Pygocentrus_nattereri_scg2a	T263S	# | | |
Pygocentrus_nattereri_scg2a	T263S	# | |---->Altered Special_structural_signatures (Pr = 0.02) |
Pygocentrus_nattereri_scg2a	T263S	# | |---->Altered Signal_peptide (Pr = 0.00) |
Pygocentrus_nattereri_scg2a	T263S	# | | |
Pygocentrus_nattereri_scg2a	T263S	# | |---->Altered Transmembrane_protein (Pr = 0.02) |
Pygocentrus_nattereri_scg2a	T263S	# | |
Pygocentrus_nattereri_scg2a	T263S	# |---->Altered Functional_residue (Pr = 0.28) |
Pygocentrus_nattereri_scg2a	T263S	# |---->Altered Macromolecular_binding (Pr = 0.28) |
Pygocentrus_nattereri_scg2a	T263S	# | |---->Altered Protein_binding (Pr = 0.28) |
Pygocentrus_nattereri_scg2a	T263S	# | |---->Altered Disordered_interface (Pr = 0.28) |
Pygocentrus_nattereri_scg2a	T263S	# | | |---->Altered MoRF (Pr = 0.28 | P = 0.04) |
Pygocentrus_nattereri_scg2a	T263S	# | | |
Pygocentrus_nattereri_scg2a	T263S	# | |---->Altered Ordered_interface (Pr = 0.03) |
Pygocentrus_nattereri_scg2a	T263S	# | |
Pygocentrus_nattereri_scg2a	T263S	# |---->Altered Metal_binding (Pr = 0.01)<---------------------------------------------------------|
Pygocentrus_nattereri_scg2a	T263S	# |
Pygocentrus_nattereri_scg2a	T263S	# |---->Altered PTM_site (Pr = 0.22)
Pygocentrus_nattereri_scg2a	T263S	# |---->Gain of Methylation at K261 (Pr = 0.11 | P = 0.03)
Pygocentrus_nattereri_scg2a	T263S	# |---->Gain of Proteolytic_cleavage at R262 (Pr = 0.12 | P = 0.03)
Pygocentrus_nattereri_scg2a	E269Q	0.122	Altered MoRF (Pr = 0.30 | P = 0.03); Gain of Phosphorylation at Y271 (Pr = 0.25 | P = 0.03); Loss of Sulfation at Y271 (Pr = 0.02 | P = 0.03)	Altered Motifs (ELME000136:The Class IV WW domain interaction motif is recognised primarily by the Pin1 phosphorylation-dependent prolyl isomerase.; ELME000153:Substrate motif for phosphorylation by CDK; ELME000159:Proline-Directed Kinase (e.g. MAPK) phosphorylation site in higher eukaryotes.)	Predicted conservation scores
Pygocentrus_nattereri_scg2a	E269Q	# Altered Effect (Pr = 0.30)
Pygocentrus_nattereri_scg2a	E269Q	# |---->Altered Motifs (ELME000136|ELME000153|ELME000159)
Pygocentrus_nattereri_scg2a	E269Q	# |---->Altered Structure_and_dynamics (Pr = 0.26)-------------------------------------------------------|
Pygocentrus_nattereri_scg2a	E269Q	# | |---->Altered Secondary_structure (Pr = 0.26) |
Pygocentrus_nattereri_scg2a	E269Q	# | | |
Pygocentrus_nattereri_scg2a	E269Q	# | |---->Altered Stability_and_conformational_flexibility (Pr = 0.23) |
Pygocentrus_nattereri_scg2a	E269Q	# | | |---->Altered Conformational_flexibility (Pr = 0.23) |
Pygocentrus_nattereri_scg2a	E269Q	# | | |
Pygocentrus_nattereri_scg2a	E269Q	# | |---->Altered Special_structural_signatures (Pr = 0.05) |
Pygocentrus_nattereri_scg2a	E269Q	# | |---->Altered Signal_peptide (Pr = 0.00) |
Pygocentrus_nattereri_scg2a	E269Q	# | | |
Pygocentrus_nattereri_scg2a	E269Q	# | |---->Altered Transmembrane_protein (Pr = 0.01) |
Pygocentrus_nattereri_scg2a	E269Q	# | |
Pygocentrus_nattereri_scg2a	E269Q	# |---->Altered Functional_residue (Pr = 0.30) |
Pygocentrus_nattereri_scg2a	E269Q	# |---->Altered Macromolecular_binding (Pr = 0.30) |
Pygocentrus_nattereri_scg2a	E269Q	# | |---->Altered Protein_binding (Pr = 0.30) |
Pygocentrus_nattereri_scg2a	E269Q	# | |---->Altered Disordered_interface (Pr = 0.30) |
Pygocentrus_nattereri_scg2a	E269Q	# | | |---->Altered MoRF (Pr = 0.30 | P = 0.03) |
Pygocentrus_nattereri_scg2a	E269Q	# | | |
Pygocentrus_nattereri_scg2a	E269Q	# | |---->Altered Ordered_interface (Pr = 0.12) |
Pygocentrus_nattereri_scg2a	E269Q	# | |
Pygocentrus_nattereri_scg2a	E269Q	# |---->Altered Metal_binding (Pr = 0.01)<---------------------------------------------------------|
Pygocentrus_nattereri_scg2a	E269Q	# |
Pygocentrus_nattereri_scg2a	E269Q	# |---->Altered PTM_site (Pr = 0.25)
Pygocentrus_nattereri_scg2a	E269Q	# |---->Gain of Phosphorylation at Y271 (Pr = 0.25 | P = 0.03)
Pygocentrus_nattereri_scg2a	E269Q	# |---->Loss of Sulfation at Y271 (Pr = 0.02 | P = 0.03)
Pygocentrus_nattereri_scg2a	N297H	0.044	Altered MoRF (Pr = 0.27 | P = 0.05); Loss of Ubiquitylation at K295 (Pr = 0.19 | P = 0.01)	Altered Motifs (ELME000173:Consensus derived from reported natural interactors which do not match the Mode 1 and Mode 2 ligands.)	Predicted conservation scores
Pygocentrus_nattereri_scg2a	N297H	# Altered Effect (Pr = 0.27)
Pygocentrus_nattereri_scg2a	N297H	# |---->Altered Motifs (ELME000173)
Pygocentrus_nattereri_scg2a	N297H	# |---->Altered Structure_and_dynamics (Pr = 0.27)-------------------------------------------------------|
Pygocentrus_nattereri_scg2a	N297H	# | |---->Altered Secondary_structure (Pr = 0.27) |
Pygocentrus_nattereri_scg2a	N297H	# | | |
Pygocentrus_nattereri_scg2a	N297H	# | |---->Altered Stability_and_conformational_flexibility (Pr = 0.23) |
Pygocentrus_nattereri_scg2a	N297H	# | | |---->Altered Conformational_flexibility (Pr = 0.23) |
Pygocentrus_nattereri_scg2a	N297H	# | | |
Pygocentrus_nattereri_scg2a	N297H	# | |---->Altered Special_structural_signatures (Pr = 0.06) |
Pygocentrus_nattereri_scg2a	N297H	# | |---->Altered Signal_peptide (Pr = 0.00) |
Pygocentrus_nattereri_scg2a	N297H	# | | |
Pygocentrus_nattereri_scg2a	N297H	# | |---->Altered Transmembrane_protein (Pr = 0.02) |
Pygocentrus_nattereri_scg2a	N297H	# | |
Pygocentrus_nattereri_scg2a	N297H	# |---->Altered Functional_residue (Pr = 0.27) |
Pygocentrus_nattereri_scg2a	N297H	# |---->Altered Macromolecular_binding (Pr = 0.27) |
Pygocentrus_nattereri_scg2a	N297H	# | |---->Altered Protein_binding (Pr = 0.27) |
Pygocentrus_nattereri_scg2a	N297H	# | |---->Altered Disordered_interface (Pr = 0.27) |
Pygocentrus_nattereri_scg2a	N297H	# | | |---->Altered MoRF (Pr = 0.27 | P = 0.05) |
Pygocentrus_nattereri_scg2a	N297H	# | | |
Pygocentrus_nattereri_scg2a	N297H	# | |---->Altered Ordered_interface (Pr = 0.04) |
Pygocentrus_nattereri_scg2a	N297H	# | |
Pygocentrus_nattereri_scg2a	N297H	# |---->Altered Metal_binding (Pr = 0.01)<---------------------------------------------------------|
Pygocentrus_nattereri_scg2a	N297H	# |
Pygocentrus_nattereri_scg2a	N297H	# |---->Altered PTM_site (Pr = 0.22)
Pygocentrus_nattereri_scg2a	N297H	# |---->Loss of Ubiquitylation at K295 (Pr = 0.19 | P = 0.01)
Pygocentrus_nattereri_scg2a	D320S	0.141	Gain of Phosphorylation at D320 (Pr = 0.51 | P = 3.4e-03); Loss of B-factor (Pr = 0.31 | P = 6.7e-03); Gain of Loop (Pr = 0.27 | P = 0.03); Gain of Sodium_binding at D316 (Pr = 0.24 | P = 0.02); Loss of Manganese_binding at D316 (Pr = 0.18 | P = 0.03); Gain of Proteolytic_cleavage at D325 (Pr = 0.16 | P = 8.9e-03)	Altered Motifs (PS00006:Casein kinase II phosphorylation site)	Predicted conservation scores
Pygocentrus_nattereri_scg2a	D320S	# Altered Effect (Pr = 0.51)
Pygocentrus_nattereri_scg2a	D320S	# |---->Altered Motifs (PS00006)
Pygocentrus_nattereri_scg2a	D320S	# |---->Altered Structure_and_dynamics (Pr = 0.31)-------------------------------------------------------|
Pygocentrus_nattereri_scg2a	D320S	# | |---->Altered Secondary_structure (Pr = 0.27) |
Pygocentrus_nattereri_scg2a	D320S	# | | |---->Gain of Loop (Pr = 0.27 | P = 0.03) |
Pygocentrus_nattereri_scg2a	D320S	# | | |
Pygocentrus_nattereri_scg2a	D320S	# | |---->Altered Stability_and_conformational_flexibility (Pr = 0.31) |
Pygocentrus_nattereri_scg2a	D320S	# | | |---->Altered Conformational_flexibility (Pr = 0.31) |
Pygocentrus_nattereri_scg2a	D320S	# | | |---->Loss of B-factor (Pr = 0.31 | P = 6.7e-03) |
Pygocentrus_nattereri_scg2a	D320S	# | | |
Pygocentrus_nattereri_scg2a	D320S	# | |---->Altered Special_structural_signatures (Pr = 0.03) |
Pygocentrus_nattereri_scg2a	D320S	# | |---->Altered Signal_peptide (Pr = 0.00) |
Pygocentrus_nattereri_scg2a	D320S	# | | |
Pygocentrus_nattereri_scg2a	D320S	# | |---->Altered Transmembrane_protein (Pr = 0.03) |
Pygocentrus_nattereri_scg2a	D320S	# | |
Pygocentrus_nattereri_scg2a	D320S	# |---->Altered Functional_residue (Pr = 0.51) |
Pygocentrus_nattereri_scg2a	D320S	# |---->Altered Macromolecular_binding (Pr = 0.26) |
Pygocentrus_nattereri_scg2a	D320S	# | |---->Altered Protein_binding (Pr = 0.26) |
Pygocentrus_nattereri_scg2a	D320S	# | |---->Altered Disordered_interface (Pr = 0.26) |
Pygocentrus_nattereri_scg2a	D320S	# | | |
Pygocentrus_nattereri_scg2a	D320S	# | |---->Altered Ordered_interface (Pr = 0.05) |
Pygocentrus_nattereri_scg2a	D320S	# | |
Pygocentrus_nattereri_scg2a	D320S	# |---->Altered Metal_binding (Pr = 0.24)<---------------------------------------------------------|
Pygocentrus_nattereri_scg2a	D320S	# | |---->Loss of Manganese_binding at D316 (Pr = 0.18 | P = 0.03)
Pygocentrus_nattereri_scg2a	D320S	# | |---->Gain of Sodium_binding at D316 (Pr = 0.24 | P = 0.02)
Pygocentrus_nattereri_scg2a	D320S	# |
Pygocentrus_nattereri_scg2a	D320S	# |---->Altered PTM_site (Pr = 0.51)
Pygocentrus_nattereri_scg2a	D320S	# |---->Gain of Phosphorylation at D320 (Pr = 0.51 | P = 3.4e-03)
Pygocentrus_nattereri_scg2a	D320S	# |---->Gain of Proteolytic_cleavage at D325 (Pr = 0.16 | P = 8.9e-03)
Pygocentrus_nattereri_scg2a	R326E	0.135	Loss of Helix (Pr = 0.28 | P = 0.02); Altered MoRF (Pr = 0.28 | P = 0.04); Gain of B-factor (Pr = 0.27 | P = 9.7e-03); Gain of SUMOylation at K331 (Pr = 0.22 | P = 0.02); Loss of Proteolytic_cleavage at D325 (Pr = 0.17 | P = 5.4e-03); Gain of Ubiquitylation at K330 (Pr = 0.15 | P = 0.04); Gain of Manganese_binding at D325 (Pr = 0.13 | P = 0.05); Gain of Sulfation at Y327 (Pr = 0.08 | P = 4.0e-03)	Altered Motifs (ELME000233:MAPK interacting molecules (e.g. MAPKKs - substrates - phosphatases) carry docking motif that help to regulate specific interaction in the MAPK cascade. The classic motif approximates (R/K)xxxx#x# where # is a hydrophobic residue.)	Predicted conservation scores
Pygocentrus_nattereri_scg2a	R326E	# Altered Effect (Pr = 0.28)
Pygocentrus_nattereri_scg2a	R326E	# |---->Altered Motifs (ELME000233)
Pygocentrus_nattereri_scg2a	R326E	# |---->Altered Structure_and_dynamics (Pr = 0.28)-------------------------------------------------------|
Pygocentrus_nattereri_scg2a	R326E	# | |---->Altered Secondary_structure (Pr = 0.28) |
Pygocentrus_nattereri_scg2a	R326E	# | | |---->Loss of Helix (Pr = 0.28 | P = 0.02) |
Pygocentrus_nattereri_scg2a	R326E	# | | |
Pygocentrus_nattereri_scg2a	R326E	# | |---->Altered Stability_and_conformational_flexibility (Pr = 0.27) |
Pygocentrus_nattereri_scg2a	R326E	# | | |---->Altered Conformational_flexibility (Pr = 0.27) |
Pygocentrus_nattereri_scg2a	R326E	# | | |---->Gain of B-factor (Pr = 0.27 | P = 9.7e-03) |
Pygocentrus_nattereri_scg2a	R326E	# | | |
Pygocentrus_nattereri_scg2a	R326E	# | |---->Altered Special_structural_signatures (Pr = 0.03) |
Pygocentrus_nattereri_scg2a	R326E	# | |---->Altered Signal_peptide (Pr = 0.00) |
Pygocentrus_nattereri_scg2a	R326E	# | | |
Pygocentrus_nattereri_scg2a	R326E	# | |---->Altered Transmembrane_protein (Pr = 0.03) |
Pygocentrus_nattereri_scg2a	R326E	# | |
Pygocentrus_nattereri_scg2a	R326E	# |---->Altered Functional_residue (Pr = 0.28) |
Pygocentrus_nattereri_scg2a	R326E	# |---->Altered Macromolecular_binding (Pr = 0.28) |
Pygocentrus_nattereri_scg2a	R326E	# | |---->Altered Protein_binding (Pr = 0.28) |
Pygocentrus_nattereri_scg2a	R326E	# | |---->Altered Disordered_interface (Pr = 0.28) |
Pygocentrus_nattereri_scg2a	R326E	# | | |---->Altered MoRF (Pr = 0.28 | P = 0.04) |
Pygocentrus_nattereri_scg2a	R326E	# | | |
Pygocentrus_nattereri_scg2a	R326E	# | |---->Altered Ordered_interface (Pr = 0.04) |
Pygocentrus_nattereri_scg2a	R326E	# | |
Pygocentrus_nattereri_scg2a	R326E	# |---->Altered Metal_binding (Pr = 0.13)<---------------------------------------------------------|
Pygocentrus_nattereri_scg2a	R326E	# | |---->Gain of Manganese_binding at D325 (Pr = 0.13 | P = 0.05)
Pygocentrus_nattereri_scg2a	R326E	# |
Pygocentrus_nattereri_scg2a	R326E	# |---->Altered PTM_site (Pr = 0.22)
Pygocentrus_nattereri_scg2a	R326E	# |---->Loss of Proteolytic_cleavage at D325 (Pr = 0.17 | P = 5.4e-03)
Pygocentrus_nattereri_scg2a	R326E	# |---->Gain of Sulfation at Y327 (Pr = 0.08 | P = 4.0e-03)
Pygocentrus_nattereri_scg2a	R326E	# |---->Gain of SUMOylation at K331 (Pr = 0.22 | P = 0.02)
Pygocentrus_nattereri_scg2a	R326E	# |---->Gain of Ubiquitylation at K330 (Pr = 0.15 | P = 0.04)
Pygocentrus_nattereri_scg2a	M332T	0.276	Altered MoRF (Pr = 0.29 | P = 0.03); Loss of SUMOylation at K331 (Pr = 0.23 | P = 0.02); Loss of Sulfation at Y327 (Pr = 0.04 | P = 0.01)	Altered Motifs (ELME000051:Longer mode 2 interacting phospho-motif for 14-3-3 proteins with key conservation RxxxS#p.; ELME000064:CK2 phosphorylation site; ELME000146:Subtilisin/kexin isozyme-1 (SKI1) cleavage site ([RK]-X-[hydrophobic]-[LTKF]-|-X); ELME000220:Phosphothreonine motif binding a subset of FHA domains that have a preference for an acidic amino acid at the pT+3 position.; ELME000233:MAPK interacting molecules (e.g. MAPKKs - substrates - phosphatases) carry docking motif that help to regulate specific interaction in the MAPK cascade. The classic motif approximates (R/K)xxxx#x# where # is a hydrophobic residue.; PS00006:Casein kinase II phosphorylation site)	Predicted conservation scores
Pygocentrus_nattereri_scg2a	M332T	# Altered Effect (Pr = 0.29)
Pygocentrus_nattereri_scg2a	M332T	# |---->Altered Motifs (ELME000051|ELME000064|ELME000146|ELME000220|ELME000233|PS00006)
Pygocentrus_nattereri_scg2a	M332T	# |---->Altered Structure_and_dynamics (Pr = 0.26)-------------------------------------------------------|
Pygocentrus_nattereri_scg2a	M332T	# | |---->Altered Secondary_structure (Pr = 0.26) |
Pygocentrus_nattereri_scg2a	M332T	# | | |
Pygocentrus_nattereri_scg2a	M332T	# | |---->Altered Stability_and_conformational_flexibility (Pr = 0.18) |
Pygocentrus_nattereri_scg2a	M332T	# | | |---->Altered Conformational_flexibility (Pr = 0.18) |
Pygocentrus_nattereri_scg2a	M332T	# | | |
Pygocentrus_nattereri_scg2a	M332T	# | |---->Altered Special_structural_signatures (Pr = 0.03) |
Pygocentrus_nattereri_scg2a	M332T	# | |---->Altered Signal_peptide (Pr = 0.00) |
Pygocentrus_nattereri_scg2a	M332T	# | | |
Pygocentrus_nattereri_scg2a	M332T	# | |---->Altered Transmembrane_protein (Pr = 0.03) |
Pygocentrus_nattereri_scg2a	M332T	# | |
Pygocentrus_nattereri_scg2a	M332T	# |---->Altered Functional_residue (Pr = 0.29) |
Pygocentrus_nattereri_scg2a	M332T	# |---->Altered Macromolecular_binding (Pr = 0.29) |
Pygocentrus_nattereri_scg2a	M332T	# | |---->Altered Protein_binding (Pr = 0.29) |
Pygocentrus_nattereri_scg2a	M332T	# | |---->Altered Disordered_interface (Pr = 0.29) |
Pygocentrus_nattereri_scg2a	M332T	# | | |---->Altered MoRF (Pr = 0.29 | P = 0.03) |
Pygocentrus_nattereri_scg2a	M332T	# | | |
Pygocentrus_nattereri_scg2a	M332T	# | |---->Altered Ordered_interface (Pr = 0.04) |
Pygocentrus_nattereri_scg2a	M332T	# | |
Pygocentrus_nattereri_scg2a	M332T	# |---->Altered Metal_binding (Pr = 0.10)<---------------------------------------------------------|
Pygocentrus_nattereri_scg2a	M332T	# |
Pygocentrus_nattereri_scg2a	M332T	# |---->Altered PTM_site (Pr = 0.23)
Pygocentrus_nattereri_scg2a	M332T	# |---->Loss of Sulfation at Y327 (Pr = 0.04 | P = 0.01)
Pygocentrus_nattereri_scg2a	M332T	# |---->Loss of SUMOylation at K331 (Pr = 0.23 | P = 0.02)
Pygocentrus_nattereri_scg2a	I337V	0.042	Altered MoRF (Pr = 0.43 | P = 2.8e-03); Gain of Proteolytic_cleavage at D336 (Pr = 0.14 | P = 0.02); Gain of Manganese_binding at E335 (Pr = 0.13 | P = 0.04)	Altered Motifs (None)	Predicted conservation scores
Pygocentrus_nattereri_scg2a	I337V	# Altered Effect (Pr = 0.43)
Pygocentrus_nattereri_scg2a	I337V	# |---->Altered Motifs (None)
Pygocentrus_nattereri_scg2a	I337V	# |---->Altered Structure_and_dynamics (Pr = 0.26)-------------------------------------------------------|
Pygocentrus_nattereri_scg2a	I337V	# | |---->Altered Secondary_structure (Pr = 0.26) |
Pygocentrus_nattereri_scg2a	I337V	# | | |
Pygocentrus_nattereri_scg2a	I337V	# | |---->Altered Stability_and_conformational_flexibility (Pr = 0.24) |
Pygocentrus_nattereri_scg2a	I337V	# | | |---->Altered Conformational_flexibility (Pr = 0.24) |
Pygocentrus_nattereri_scg2a	I337V	# | | |
Pygocentrus_nattereri_scg2a	I337V	# | |---->Altered Special_structural_signatures (Pr = 0.02) |
Pygocentrus_nattereri_scg2a	I337V	# | |---->Altered Signal_peptide (Pr = 0.00) |
Pygocentrus_nattereri_scg2a	I337V	# | | |
Pygocentrus_nattereri_scg2a	I337V	# | |---->Altered Transmembrane_protein (Pr = 0.02) |
Pygocentrus_nattereri_scg2a	I337V	# | |
Pygocentrus_nattereri_scg2a	I337V	# |---->Altered Functional_residue (Pr = 0.43) |
Pygocentrus_nattereri_scg2a	I337V	# |---->Altered Macromolecular_binding (Pr = 0.43) |
Pygocentrus_nattereri_scg2a	I337V	# | |---->Altered Protein_binding (Pr = 0.43) |
Pygocentrus_nattereri_scg2a	I337V	# | |---->Altered Disordered_interface (Pr = 0.43) |
Pygocentrus_nattereri_scg2a	I337V	# | | |---->Altered MoRF (Pr = 0.43 | P = 2.8e-03) |
Pygocentrus_nattereri_scg2a	I337V	# | | |
Pygocentrus_nattereri_scg2a	I337V	# | |---->Altered Ordered_interface (Pr = 0.04) |
Pygocentrus_nattereri_scg2a	I337V	# | |
Pygocentrus_nattereri_scg2a	I337V	# |---->Altered Metal_binding (Pr = 0.13)<---------------------------------------------------------|
Pygocentrus_nattereri_scg2a	I337V	# | |---->Gain of Manganese_binding at E335 (Pr = 0.13 | P = 0.04)
Pygocentrus_nattereri_scg2a	I337V	# |
Pygocentrus_nattereri_scg2a	I337V	# |---->Altered PTM_site (Pr = 0.15)
Pygocentrus_nattereri_scg2a	I337V	# |---->Gain of Proteolytic_cleavage at D336 (Pr = 0.14 | P = 0.02)
Pygocentrus_nattereri_scg2a	D342E	0.144	Altered MoRF (Pr = 0.27 | P = 0.04); Loss of Manganese_binding at E344 (Pr = 0.27 | P = 7.0e-03); Loss of B-factor (Pr = 0.26 | P = 0.04); Loss of Proteolytic_cleavage at D342 (Pr = 0.12 | P = 0.04)	Altered Motifs (PS00016:Cell attachment sequence)	Predicted conservation scores
Pygocentrus_nattereri_scg2a	D342E	# Altered Effect (Pr = 0.27)
Pygocentrus_nattereri_scg2a	D342E	# |---->Altered Motifs (PS00016)
Pygocentrus_nattereri_scg2a	D342E	# |---->Altered Structure_and_dynamics (Pr = 0.27)-------------------------------------------------------|
Pygocentrus_nattereri_scg2a	D342E	# | |---->Altered Secondary_structure (Pr = 0.25) |
Pygocentrus_nattereri_scg2a	D342E	# | | |
Pygocentrus_nattereri_scg2a	D342E	# | |---->Altered Stability_and_conformational_flexibility (Pr = 0.26) |
Pygocentrus_nattereri_scg2a	D342E	# | | |---->Altered Conformational_flexibility (Pr = 0.26) |
Pygocentrus_nattereri_scg2a	D342E	# | | |---->Loss of B-factor (Pr = 0.26 | P = 0.04) |
Pygocentrus_nattereri_scg2a	D342E	# | | |
Pygocentrus_nattereri_scg2a	D342E	# | |---->Altered Special_structural_signatures (Pr = 0.01) |
Pygocentrus_nattereri_scg2a	D342E	# | |---->Altered Signal_peptide (Pr = 0.00) |
Pygocentrus_nattereri_scg2a	D342E	# | | |
Pygocentrus_nattereri_scg2a	D342E	# | |---->Altered Transmembrane_protein (Pr = 0.01) |
Pygocentrus_nattereri_scg2a	D342E	# | |
Pygocentrus_nattereri_scg2a	D342E	# |---->Altered Functional_residue (Pr = 0.27) |
Pygocentrus_nattereri_scg2a	D342E	# |---->Altered Macromolecular_binding (Pr = 0.27) |
Pygocentrus_nattereri_scg2a	D342E	# | |---->Altered Protein_binding (Pr = 0.27) |
Pygocentrus_nattereri_scg2a	D342E	# | |---->Altered Disordered_interface (Pr = 0.27) |
Pygocentrus_nattereri_scg2a	D342E	# | | |---->Altered MoRF (Pr = 0.27 | P = 0.04) |
Pygocentrus_nattereri_scg2a	D342E	# | | |
Pygocentrus_nattereri_scg2a	D342E	# | |---->Altered Ordered_interface (Pr = 0.04) |
Pygocentrus_nattereri_scg2a	D342E	# | |
Pygocentrus_nattereri_scg2a	D342E	# |---->Altered Metal_binding (Pr = 0.27)<---------------------------------------------------------|
Pygocentrus_nattereri_scg2a	D342E	# | |---->Loss of Manganese_binding at E344 (Pr = 0.27 | P = 7.0e-03)
Pygocentrus_nattereri_scg2a	D342E	# |
Pygocentrus_nattereri_scg2a	D342E	# |---->Altered PTM_site (Pr = 0.14)
Pygocentrus_nattereri_scg2a	D342E	# |---->Loss of Proteolytic_cleavage at D342 (Pr = 0.12 | P = 0.04)
Pygocentrus_nattereri_scg2a	D343E	0.085	Altered MoRF (Pr = 0.27 | P = 0.04); Gain of Manganese_binding at E344 (Pr = 0.26 | P = 6.6e-03); Loss of Proteolytic_cleavage at D342 (Pr = 0.12 | P = 0.03)	Altered Motifs (None)	Predicted conservation scores
Pygocentrus_nattereri_scg2a	D343E	# Altered Effect (Pr = 0.27)
Pygocentrus_nattereri_scg2a	D343E	# |---->Altered Motifs (None)
Pygocentrus_nattereri_scg2a	D343E	# |---->Altered Structure_and_dynamics (Pr = 0.26)-------------------------------------------------------|
Pygocentrus_nattereri_scg2a	D343E	# | |---->Altered Secondary_structure (Pr = 0.25) |
Pygocentrus_nattereri_scg2a	D343E	# | | |
Pygocentrus_nattereri_scg2a	D343E	# | |---->Altered Stability_and_conformational_flexibility (Pr = 0.25) |
Pygocentrus_nattereri_scg2a	D343E	# | | |---->Altered Conformational_flexibility (Pr = 0.25) |
Pygocentrus_nattereri_scg2a	D343E	# | | |
Pygocentrus_nattereri_scg2a	D343E	# | |---->Altered Special_structural_signatures (Pr = 0.01) |
Pygocentrus_nattereri_scg2a	D343E	# | |---->Altered Signal_peptide (Pr = 0.00) |
Pygocentrus_nattereri_scg2a	D343E	# | | |
Pygocentrus_nattereri_scg2a	D343E	# | |---->Altered Transmembrane_protein (Pr = 0.01) |
Pygocentrus_nattereri_scg2a	D343E	# | |
Pygocentrus_nattereri_scg2a	D343E	# |---->Altered Functional_residue (Pr = 0.27) |
Pygocentrus_nattereri_scg2a	D343E	# |---->Altered Macromolecular_binding (Pr = 0.27) |
Pygocentrus_nattereri_scg2a	D343E	# | |---->Altered Protein_binding (Pr = 0.27) |
Pygocentrus_nattereri_scg2a	D343E	# | |---->Altered Disordered_interface (Pr = 0.27) |
Pygocentrus_nattereri_scg2a	D343E	# | | |---->Altered MoRF (Pr = 0.27 | P = 0.04) |
Pygocentrus_nattereri_scg2a	D343E	# | | |
Pygocentrus_nattereri_scg2a	D343E	# | |---->Altered Ordered_interface (Pr = 0.04) |
Pygocentrus_nattereri_scg2a	D343E	# | |
Pygocentrus_nattereri_scg2a	D343E	# |---->Altered Metal_binding (Pr = 0.26)<---------------------------------------------------------|
Pygocentrus_nattereri_scg2a	D343E	# | |---->Gain of Manganese_binding at E344 (Pr = 0.26 | P = 6.6e-03)
Pygocentrus_nattereri_scg2a	D343E	# |
Pygocentrus_nattereri_scg2a	D343E	# |---->Altered PTM_site (Pr = 0.14)
Pygocentrus_nattereri_scg2a	D343E	# |---->Loss of Proteolytic_cleavage at D342 (Pr = 0.12 | P = 0.03)
Pygocentrus_nattereri_scg2a	E351Q	0.166	Gain of B-factor (Pr = 0.25 | P = 0.03)	Altered Motifs (ELME000064:CK2 phosphorylation site; ELME000117:Major TRAF2-binding consensus motif. Members of the tumor necrosis factor receptor (TNFR) superfamily initiate intracellular signaling by recruiting the C-domain of the TNFR-associated factors (TRAFs) through their cytoplasmic tails.; ELME000220:Phosphothreonine motif binding a subset of FHA domains that have a preference for an acidic amino acid at the pT+3 position.)	Predicted conservation scores
Pygocentrus_nattereri_scg2a	E351Q	# Altered Effect (Pr = 0.27)
Pygocentrus_nattereri_scg2a	E351Q	# |---->Altered Motifs (ELME000064|ELME000117|ELME000220)
Pygocentrus_nattereri_scg2a	E351Q	# |---->Altered Structure_and_dynamics (Pr = 0.25)-------------------------------------------------------|
Pygocentrus_nattereri_scg2a	E351Q	# | |---->Altered Secondary_structure (Pr = 0.23) |
Pygocentrus_nattereri_scg2a	E351Q	# | | |
Pygocentrus_nattereri_scg2a	E351Q	# | |---->Altered Stability_and_conformational_flexibility (Pr = 0.25) |
Pygocentrus_nattereri_scg2a	E351Q	# | | |---->Altered Conformational_flexibility (Pr = 0.25) |
Pygocentrus_nattereri_scg2a	E351Q	# | | |---->Gain of B-factor (Pr = 0.25 | P = 0.03) |
Pygocentrus_nattereri_scg2a	E351Q	# | | |
Pygocentrus_nattereri_scg2a	E351Q	# | |---->Altered Special_structural_signatures (Pr = 0.01) |
Pygocentrus_nattereri_scg2a	E351Q	# | |---->Altered Signal_peptide (Pr = 0.00) |
Pygocentrus_nattereri_scg2a	E351Q	# | | |
Pygocentrus_nattereri_scg2a	E351Q	# | |---->Altered Transmembrane_protein (Pr = 0.01) |
Pygocentrus_nattereri_scg2a	E351Q	# | |
Pygocentrus_nattereri_scg2a	E351Q	# |---->Altered Functional_residue (Pr = 0.27) |
Pygocentrus_nattereri_scg2a	E351Q	# |---->Altered Macromolecular_binding (Pr = 0.27) |
Pygocentrus_nattereri_scg2a	E351Q	# | |---->Altered Protein_binding (Pr = 0.27) |
Pygocentrus_nattereri_scg2a	E351Q	# | |---->Altered Disordered_interface (Pr = 0.27) |
Pygocentrus_nattereri_scg2a	E351Q	# | | |
Pygocentrus_nattereri_scg2a	E351Q	# | |---->Altered Ordered_interface (Pr = 0.04) |
Pygocentrus_nattereri_scg2a	E351Q	# | |
Pygocentrus_nattereri_scg2a	E351Q	# |---->Altered Metal_binding (Pr = 0.04)<---------------------------------------------------------|
Pygocentrus_nattereri_scg2a	E351Q	# |
Pygocentrus_nattereri_scg2a	E351Q	# |---->Altered PTM_site (Pr = 0.08)
Pygocentrus_nattereri_scg2a	R352K	0.044	Gain of SUMOylation at R352 (Pr = 0.54 | P = 5.7e-04); Gain of B-factor (Pr = 0.26 | P = 0.01); Gain of Methylation at R352 (Pr = 0.09 | P = 0.05)	Altered Motifs (ELME000064:CK2 phosphorylation site; ELME000220:Phosphothreonine motif binding a subset of FHA domains that have a preference for an acidic amino acid at the pT+3 position.)	Predicted conservation scores
Pygocentrus_nattereri_scg2a	R352K	# Altered Effect (Pr = 0.54)
Pygocentrus_nattereri_scg2a	R352K	# |---->Altered Motifs (ELME000064|ELME000220)
Pygocentrus_nattereri_scg2a	R352K	# |---->Altered Structure_and_dynamics (Pr = 0.26)-------------------------------------------------------|
Pygocentrus_nattereri_scg2a	R352K	# | |---->Altered Secondary_structure (Pr = 0.25) |
Pygocentrus_nattereri_scg2a	R352K	# | | |
Pygocentrus_nattereri_scg2a	R352K	# | |---->Altered Stability_and_conformational_flexibility (Pr = 0.26) |
Pygocentrus_nattereri_scg2a	R352K	# | | |---->Altered Conformational_flexibility (Pr = 0.26) |
Pygocentrus_nattereri_scg2a	R352K	# | | |---->Gain of B-factor (Pr = 0.26 | P = 0.01) |
Pygocentrus_nattereri_scg2a	R352K	# | | |
Pygocentrus_nattereri_scg2a	R352K	# | |---->Altered Special_structural_signatures (Pr = 0.01) |
Pygocentrus_nattereri_scg2a	R352K	# | |---->Altered Signal_peptide (Pr = 0.00) |
Pygocentrus_nattereri_scg2a	R352K	# | | |
Pygocentrus_nattereri_scg2a	R352K	# | |---->Altered Transmembrane_protein (Pr = 0.01) |
Pygocentrus_nattereri_scg2a	R352K	# | |
Pygocentrus_nattereri_scg2a	R352K	# |---->Altered Functional_residue (Pr = 0.54) |
Pygocentrus_nattereri_scg2a	R352K	# |---->Altered Macromolecular_binding (Pr = 0.23) |
Pygocentrus_nattereri_scg2a	R352K	# | |---->Altered Protein_binding (Pr = 0.23) |
Pygocentrus_nattereri_scg2a	R352K	# | |---->Altered Disordered_interface (Pr = 0.23) |
Pygocentrus_nattereri_scg2a	R352K	# | | |
Pygocentrus_nattereri_scg2a	R352K	# | |---->Altered Ordered_interface (Pr = 0.02) |
Pygocentrus_nattereri_scg2a	R352K	# | |
Pygocentrus_nattereri_scg2a	R352K	# |---->Altered Metal_binding (Pr = 0.04)<---------------------------------------------------------|
Pygocentrus_nattereri_scg2a	R352K	# |
Pygocentrus_nattereri_scg2a	R352K	# |---->Altered PTM_site (Pr = 0.54)
Pygocentrus_nattereri_scg2a	R352K	# |---->Gain of Methylation at R352 (Pr = 0.09 | P = 0.05)
Pygocentrus_nattereri_scg2a	R352K	# |---->Gain of SUMOylation at R352 (Pr = 0.54 | P = 5.7e-04)
Pygocentrus_nattereri_scg2a	E357K	0.150	Gain of SUMOylation at E357 (Pr = 0.32 | P = 2.6e-03); Loss of B-factor (Pr = 0.29 | P = 0.01)	Altered Motifs (ELME000220:Phosphothreonine motif binding a subset of FHA domains that have a preference for an acidic amino acid at the pT+3 position.)	Predicted conservation scores
Pygocentrus_nattereri_scg2a	E357K	# Altered Effect (Pr = 0.32)
Pygocentrus_nattereri_scg2a	E357K	# |---->Altered Motifs (ELME000220)
Pygocentrus_nattereri_scg2a	E357K	# |---->Altered Structure_and_dynamics (Pr = 0.29)-------------------------------------------------------|
Pygocentrus_nattereri_scg2a	E357K	# | |---->Altered Secondary_structure (Pr = 0.27) |
Pygocentrus_nattereri_scg2a	E357K	# | | |
Pygocentrus_nattereri_scg2a	E357K	# | |---->Altered Stability_and_conformational_flexibility (Pr = 0.29) |
Pygocentrus_nattereri_scg2a	E357K	# | | |---->Altered Conformational_flexibility (Pr = 0.29) |
Pygocentrus_nattereri_scg2a	E357K	# | | |---->Loss of B-factor (Pr = 0.29 | P = 0.01) |
Pygocentrus_nattereri_scg2a	E357K	# | | |
Pygocentrus_nattereri_scg2a	E357K	# | |---->Altered Special_structural_signatures (Pr = 0.01) |
Pygocentrus_nattereri_scg2a	E357K	# | |---->Altered Signal_peptide (Pr = 0.00) |
Pygocentrus_nattereri_scg2a	E357K	# | | |
Pygocentrus_nattereri_scg2a	E357K	# | |---->Altered Transmembrane_protein (Pr = 0.01) |
Pygocentrus_nattereri_scg2a	E357K	# | |
Pygocentrus_nattereri_scg2a	E357K	# |---->Altered Functional_residue (Pr = 0.32) |
Pygocentrus_nattereri_scg2a	E357K	# |---->Altered Macromolecular_binding (Pr = 0.08) |
Pygocentrus_nattereri_scg2a	E357K	# | |---->Altered Protein_binding (Pr = 0.08) |
Pygocentrus_nattereri_scg2a	E357K	# | |---->Altered Disordered_interface (Pr = 0.08) |
Pygocentrus_nattereri_scg2a	E357K	# | | |
Pygocentrus_nattereri_scg2a	E357K	# | |---->Altered Ordered_interface (Pr = 0.02) |
Pygocentrus_nattereri_scg2a	E357K	# | |
Pygocentrus_nattereri_scg2a	E357K	# |---->Altered Metal_binding (Pr = 0.01)<---------------------------------------------------------|
Pygocentrus_nattereri_scg2a	E357K	# |
Pygocentrus_nattereri_scg2a	E357K	# |---->Altered PTM_site (Pr = 0.32)
Pygocentrus_nattereri_scg2a	E357K	# |---->Gain of SUMOylation at E357 (Pr = 0.32 | P = 2.6e-03)
Pygocentrus_nattereri_scg2a	T360A	0.032	Gain of Helix (Pr = 0.27 | P = 0.04); Loss of B-factor (Pr = 0.26 | P = 0.04)	Altered Motifs (PS00005:Protein kinase C phosphorylation site)	Predicted conservation scores
Pygocentrus_nattereri_scg2a	T360A	# Altered Effect (Pr = 0.27)
Pygocentrus_nattereri_scg2a	T360A	# |---->Altered Motifs (PS00005)
Pygocentrus_nattereri_scg2a	T360A	# |---->Altered Structure_and_dynamics (Pr = 0.27)-------------------------------------------------------|
Pygocentrus_nattereri_scg2a	T360A	# | |---->Altered Secondary_structure (Pr = 0.27) |
Pygocentrus_nattereri_scg2a	T360A	# | | |---->Gain of Helix (Pr = 0.27 | P = 0.04) |
Pygocentrus_nattereri_scg2a	T360A	# | | |
Pygocentrus_nattereri_scg2a	T360A	# | |---->Altered Stability_and_conformational_flexibility (Pr = 0.26) |
Pygocentrus_nattereri_scg2a	T360A	# | | |---->Altered Conformational_flexibility (Pr = 0.26) |
Pygocentrus_nattereri_scg2a	T360A	# | | |---->Loss of B-factor (Pr = 0.26 | P = 0.04) |
Pygocentrus_nattereri_scg2a	T360A	# | | |
Pygocentrus_nattereri_scg2a	T360A	# | |---->Altered Special_structural_signatures (Pr = 0.01) |
Pygocentrus_nattereri_scg2a	T360A	# | |---->Altered Signal_peptide (Pr = 0.00) |
Pygocentrus_nattereri_scg2a	T360A	# | | |
Pygocentrus_nattereri_scg2a	T360A	# | |---->Altered Transmembrane_protein (Pr = 0.00) |
Pygocentrus_nattereri_scg2a	T360A	# | |
Pygocentrus_nattereri_scg2a	T360A	# |---->Altered Functional_residue (Pr = 0.10) |
Pygocentrus_nattereri_scg2a	T360A	# |---->Altered Macromolecular_binding (Pr = 0.08) |
Pygocentrus_nattereri_scg2a	T360A	# | |---->Altered Protein_binding (Pr = 0.08) |
Pygocentrus_nattereri_scg2a	T360A	# | |---->Altered Disordered_interface (Pr = 0.08) |
Pygocentrus_nattereri_scg2a	T360A	# | | |
Pygocentrus_nattereri_scg2a	T360A	# | |---->Altered Ordered_interface (Pr = 0.02) |
Pygocentrus_nattereri_scg2a	T360A	# | |
Pygocentrus_nattereri_scg2a	T360A	# |---->Altered Metal_binding (Pr = 0.01)<---------------------------------------------------------|
Pygocentrus_nattereri_scg2a	T360A	# |
Pygocentrus_nattereri_scg2a	T360A	# |---->Altered PTM_site (Pr = 0.10)
Pygocentrus_nattereri_scg2a	R366G	0.069		Altered Motifs (None)	Predicted conservation scores
Pygocentrus_nattereri_scg2a	R366G	# Altered Effect (Pr = 0.26)
Pygocentrus_nattereri_scg2a	R366G	# |---->Altered Motifs (None)
Pygocentrus_nattereri_scg2a	R366G	# |---->Altered Structure_and_dynamics (Pr = 0.25)-------------------------------------------------------|
Pygocentrus_nattereri_scg2a	R366G	# | |---->Altered Secondary_structure (Pr = 0.25) |
Pygocentrus_nattereri_scg2a	R366G	# | | |
Pygocentrus_nattereri_scg2a	R366G	# | |---->Altered Stability_and_conformational_flexibility (Pr = 0.21) |
Pygocentrus_nattereri_scg2a	R366G	# | | |---->Altered Conformational_flexibility (Pr = 0.21) |
Pygocentrus_nattereri_scg2a	R366G	# | | |
Pygocentrus_nattereri_scg2a	R366G	# | |---->Altered Special_structural_signatures (Pr = 0.01) |
Pygocentrus_nattereri_scg2a	R366G	# | |---->Altered Signal_peptide (Pr = 0.00) |
Pygocentrus_nattereri_scg2a	R366G	# | | |
Pygocentrus_nattereri_scg2a	R366G	# | |---->Altered Transmembrane_protein (Pr = 0.01) |
Pygocentrus_nattereri_scg2a	R366G	# | |
Pygocentrus_nattereri_scg2a	R366G	# |---->Altered Functional_residue (Pr = 0.26) |
Pygocentrus_nattereri_scg2a	R366G	# |---->Altered Macromolecular_binding (Pr = 0.26) |
Pygocentrus_nattereri_scg2a	R366G	# | |---->Altered Protein_binding (Pr = 0.26) |
Pygocentrus_nattereri_scg2a	R366G	# | |---->Altered Disordered_interface (Pr = 0.26) |
Pygocentrus_nattereri_scg2a	R366G	# | | |
Pygocentrus_nattereri_scg2a	R366G	# | |---->Altered Ordered_interface (Pr = 0.03) |
Pygocentrus_nattereri_scg2a	R366G	# | |
Pygocentrus_nattereri_scg2a	R366G	# |---->Altered Metal_binding (Pr = 0.01)<---------------------------------------------------------|
Pygocentrus_nattereri_scg2a	R366G	# |
Pygocentrus_nattereri_scg2a	R366G	# |---->Altered PTM_site (Pr = 0.11)
Pygocentrus_nattereri_scg2a	H367Y	0.042	Gain of Phosphorylation at H367 (Pr = 0.85 | P = 6.0e-04); Altered MoRF (Pr = 0.46 | P = 1.4e-03); Gain of Proteolytic_cleavage at N370 (Pr = 0.12 | P = 0.03); Gain of Sulfation at H367 (Pr = 0.02 | P = 0.02)	Altered Motifs (None)	Predicted conservation scores
Pygocentrus_nattereri_scg2a	H367Y	# Altered Effect (Pr = 0.85)
Pygocentrus_nattereri_scg2a	H367Y	# |---->Altered Motifs (None)
Pygocentrus_nattereri_scg2a	H367Y	# |---->Altered Structure_and_dynamics (Pr = 0.25)-------------------------------------------------------|
Pygocentrus_nattereri_scg2a	H367Y	# | |---->Altered Secondary_structure (Pr = 0.25) |
Pygocentrus_nattereri_scg2a	H367Y	# | | |
Pygocentrus_nattereri_scg2a	H367Y	# | |---->Altered Stability_and_conformational_flexibility (Pr = 0.20) |
Pygocentrus_nattereri_scg2a	H367Y	# | | |---->Altered Conformational_flexibility (Pr = 0.20) |
Pygocentrus_nattereri_scg2a	H367Y	# | | |
Pygocentrus_nattereri_scg2a	H367Y	# | |---->Altered Special_structural_signatures (Pr = 0.03) |
Pygocentrus_nattereri_scg2a	H367Y	# | |---->Altered Signal_peptide (Pr = 0.00) |
Pygocentrus_nattereri_scg2a	H367Y	# | | |
Pygocentrus_nattereri_scg2a	H367Y	# | |---->Altered Transmembrane_protein (Pr = 0.01) |
Pygocentrus_nattereri_scg2a	H367Y	# | |
Pygocentrus_nattereri_scg2a	H367Y	# |---->Altered Functional_residue (Pr = 0.85) |
Pygocentrus_nattereri_scg2a	H367Y	# |---->Altered Macromolecular_binding (Pr = 0.46) |
Pygocentrus_nattereri_scg2a	H367Y	# | |---->Altered Protein_binding (Pr = 0.46) |
Pygocentrus_nattereri_scg2a	H367Y	# | |---->Altered Disordered_interface (Pr = 0.46) |
Pygocentrus_nattereri_scg2a	H367Y	# | | |---->Altered MoRF (Pr = 0.46 | P = 1.4e-03) |
Pygocentrus_nattereri_scg2a	H367Y	# | | |
Pygocentrus_nattereri_scg2a	H367Y	# | |---->Altered Ordered_interface (Pr = 0.05) |
Pygocentrus_nattereri_scg2a	H367Y	# | |
Pygocentrus_nattereri_scg2a	H367Y	# |---->Altered Metal_binding (Pr = 0.01)<---------------------------------------------------------|
Pygocentrus_nattereri_scg2a	H367Y	# |
Pygocentrus_nattereri_scg2a	H367Y	# |---->Altered PTM_site (Pr = 0.85)
Pygocentrus_nattereri_scg2a	H367Y	# |---->Gain of Phosphorylation at H367 (Pr = 0.85 | P = 6.0e-04)
Pygocentrus_nattereri_scg2a	H367Y	# |---->Gain of Proteolytic_cleavage at N370 (Pr = 0.12 | P = 0.03)
Pygocentrus_nattereri_scg2a	H367Y	# |---->Gain of Sulfation at H367 (Pr = 0.02 | P = 0.02)
Pygocentrus_nattereri_scg2a	E368K	0.083	Gain of Helix (Pr = 0.27 | P = 0.05)	Altered Motifs (PS00073:Acyl-CoA dehydrogenases signature 2)	Predicted conservation scores
Pygocentrus_nattereri_scg2a	E368K	# Altered Effect (Pr = 0.27)
Pygocentrus_nattereri_scg2a	E368K	# |---->Altered Motifs (PS00073)
Pygocentrus_nattereri_scg2a	E368K	# |---->Altered Structure_and_dynamics (Pr = 0.27)-------------------------------------------------------|
Pygocentrus_nattereri_scg2a	E368K	# | |---->Altered Secondary_structure (Pr = 0.27) |
Pygocentrus_nattereri_scg2a	E368K	# | | |---->Gain of Helix (Pr = 0.27 | P = 0.05) |
Pygocentrus_nattereri_scg2a	E368K	# | | |
Pygocentrus_nattereri_scg2a	E368K	# | |---->Altered Stability_and_conformational_flexibility (Pr = 0.19) |
Pygocentrus_nattereri_scg2a	E368K	# | | |---->Altered Conformational_flexibility (Pr = 0.19) |
Pygocentrus_nattereri_scg2a	E368K	# | | |
Pygocentrus_nattereri_scg2a	E368K	# | |---->Altered Special_structural_signatures (Pr = 0.02) |
Pygocentrus_nattereri_scg2a	E368K	# | |---->Altered Signal_peptide (Pr = 0.00) |
Pygocentrus_nattereri_scg2a	E368K	# | | |
Pygocentrus_nattereri_scg2a	E368K	# | |---->Altered Transmembrane_protein (Pr = 0.01) |
Pygocentrus_nattereri_scg2a	E368K	# | |
Pygocentrus_nattereri_scg2a	E368K	# |---->Altered Functional_residue (Pr = 0.26) |
Pygocentrus_nattereri_scg2a	E368K	# |---->Altered Macromolecular_binding (Pr = 0.26) |
Pygocentrus_nattereri_scg2a	E368K	# | |---->Altered Protein_binding (Pr = 0.26) |
Pygocentrus_nattereri_scg2a	E368K	# | |---->Altered Disordered_interface (Pr = 0.26) |
Pygocentrus_nattereri_scg2a	E368K	# | | |
Pygocentrus_nattereri_scg2a	E368K	# | |---->Altered Ordered_interface (Pr = 0.03) |
Pygocentrus_nattereri_scg2a	E368K	# | |
Pygocentrus_nattereri_scg2a	E368K	# |---->Altered Metal_binding (Pr = 0.01)<---------------------------------------------------------|
Pygocentrus_nattereri_scg2a	E368K	# |
Pygocentrus_nattereri_scg2a	E368K	# |---->Altered PTM_site (Pr = 0.15)
Pygocentrus_nattereri_scg2a	G371D	0.072	Altered MoRF (Pr = 0.30 | P = 0.03); Gain of Sulfation at Y375 (Pr = 0.21 | P = 5.1e-04); Gain of Proteolytic_cleavage at N370 (Pr = 0.17 | P = 6.2e-03)	Altered Motifs (ELME000124:FxDxF motif responsible for the binding of accessory endocytic proteins to the appendage of the alpha-subunit of adaptor protein complex AP-2; ELME000321:Caspase3 and Caspase7 cleavage site; ELME000328:Fxxx[WF] motifs are present in Pex19 and S. cerevisiae Pex5 cytosolic receptors that bind to peroxisomal membrane docking member - Pex14; PS00073:Acyl-CoA dehydrogenases signature 2)	Predicted conservation scores
Pygocentrus_nattereri_scg2a	G371D	# Altered Effect (Pr = 0.30)
Pygocentrus_nattereri_scg2a	G371D	# |---->Altered Motifs (ELME000124|ELME000321|ELME000328|PS00073)
Pygocentrus_nattereri_scg2a	G371D	# |---->Altered Structure_and_dynamics (Pr = 0.26)-------------------------------------------------------|
Pygocentrus_nattereri_scg2a	G371D	# | |---->Altered Secondary_structure (Pr = 0.26) |
Pygocentrus_nattereri_scg2a	G371D	# | | |
Pygocentrus_nattereri_scg2a	G371D	# | |---->Altered Stability_and_conformational_flexibility (Pr = 0.17) |
Pygocentrus_nattereri_scg2a	G371D	# | | |---->Altered Conformational_flexibility (Pr = 0.17) |
Pygocentrus_nattereri_scg2a	G371D	# | | |
Pygocentrus_nattereri_scg2a	G371D	# | |---->Altered Special_structural_signatures (Pr = 0.01) |
Pygocentrus_nattereri_scg2a	G371D	# | |---->Altered Signal_peptide (Pr = 0.00) |
Pygocentrus_nattereri_scg2a	G371D	# | | |
Pygocentrus_nattereri_scg2a	G371D	# | |---->Altered Transmembrane_protein (Pr = 0.01) |
Pygocentrus_nattereri_scg2a	G371D	# | |
Pygocentrus_nattereri_scg2a	G371D	# |---->Altered Functional_residue (Pr = 0.30) |
Pygocentrus_nattereri_scg2a	G371D	# |---->Altered Macromolecular_binding (Pr = 0.30) |
Pygocentrus_nattereri_scg2a	G371D	# | |---->Altered Protein_binding (Pr = 0.30) |
Pygocentrus_nattereri_scg2a	G371D	# | |---->Altered Disordered_interface (Pr = 0.30) |
Pygocentrus_nattereri_scg2a	G371D	# | | |---->Altered MoRF (Pr = 0.30 | P = 0.03) |
Pygocentrus_nattereri_scg2a	G371D	# | | |
Pygocentrus_nattereri_scg2a	G371D	# | |---->Altered Ordered_interface (Pr = 0.03) |
Pygocentrus_nattereri_scg2a	G371D	# | |
Pygocentrus_nattereri_scg2a	G371D	# |---->Altered Metal_binding (Pr = 0.01)<---------------------------------------------------------|
Pygocentrus_nattereri_scg2a	G371D	# |
Pygocentrus_nattereri_scg2a	G371D	# |---->Altered PTM_site (Pr = 0.21)
Pygocentrus_nattereri_scg2a	G371D	# |---->Gain of Proteolytic_cleavage at N370 (Pr = 0.17 | P = 6.2e-03)
Pygocentrus_nattereri_scg2a	G371D	# |---->Gain of Sulfation at Y375 (Pr = 0.21 | P = 5.1e-04)
Pygocentrus_nattereri_scg2a	R383N	0.134	Loss of Helix (Pr = 0.30 | P = 7.1e-03); Altered MoRF (Pr = 0.28 | P = 0.04); Gain of B-factor (Pr = 0.26 | P = 0.01); Loss of Proteolytic_cleavage at R381 (Pr = 0.17 | P = 6.6e-03)	Altered Motifs (PS00073:Acyl-CoA dehydrogenases signature 2)	Predicted conservation scores
Pygocentrus_nattereri_scg2a	R383N	# Altered Effect (Pr = 0.30)
Pygocentrus_nattereri_scg2a	R383N	# |---->Altered Motifs (PS00073)
Pygocentrus_nattereri_scg2a	R383N	# |---->Altered Structure_and_dynamics (Pr = 0.30)-------------------------------------------------------|
Pygocentrus_nattereri_scg2a	R383N	# | |---->Altered Secondary_structure (Pr = 0.30) |
Pygocentrus_nattereri_scg2a	R383N	# | | |---->Loss of Helix (Pr = 0.30 | P = 7.1e-03) |
Pygocentrus_nattereri_scg2a	R383N	# | | |
Pygocentrus_nattereri_scg2a	R383N	# | |---->Altered Stability_and_conformational_flexibility (Pr = 0.26) |
Pygocentrus_nattereri_scg2a	R383N	# | | |---->Altered Conformational_flexibility (Pr = 0.26) |
Pygocentrus_nattereri_scg2a	R383N	# | | |---->Gain of B-factor (Pr = 0.26 | P = 0.01) |
Pygocentrus_nattereri_scg2a	R383N	# | | |
Pygocentrus_nattereri_scg2a	R383N	# | |---->Altered Special_structural_signatures (Pr = 0.04) |
Pygocentrus_nattereri_scg2a	R383N	# | |---->Altered Signal_peptide (Pr = 0.00) |
Pygocentrus_nattereri_scg2a	R383N	# | | |
Pygocentrus_nattereri_scg2a	R383N	# | |---->Altered Transmembrane_protein (Pr = 0.03) |
Pygocentrus_nattereri_scg2a	R383N	# | |
Pygocentrus_nattereri_scg2a	R383N	# |---->Altered Functional_residue (Pr = 0.28) |
Pygocentrus_nattereri_scg2a	R383N	# |---->Altered Macromolecular_binding (Pr = 0.28) |
Pygocentrus_nattereri_scg2a	R383N	# | |---->Altered Protein_binding (Pr = 0.28) |
Pygocentrus_nattereri_scg2a	R383N	# | |---->Altered Disordered_interface (Pr = 0.28) |
Pygocentrus_nattereri_scg2a	R383N	# | | |---->Altered MoRF (Pr = 0.28 | P = 0.04) |
Pygocentrus_nattereri_scg2a	R383N	# | | |
Pygocentrus_nattereri_scg2a	R383N	# | |---->Altered Ordered_interface (Pr = 0.02) |
Pygocentrus_nattereri_scg2a	R383N	# | |
Pygocentrus_nattereri_scg2a	R383N	# |---->Altered Metal_binding (Pr = 0.05)<---------------------------------------------------------|
Pygocentrus_nattereri_scg2a	R383N	# |
Pygocentrus_nattereri_scg2a	R383N	# |---->Altered PTM_site (Pr = 0.17)
Pygocentrus_nattereri_scg2a	R383N	# |---->Loss of Proteolytic_cleavage at R381 (Pr = 0.17 | P = 6.6e-03)
Pygocentrus_nattereri_scg2a	D384G	0.302	Loss of B-factor (Pr = 0.27 | P = 0.03); Gain of Proteolytic_cleavage at R381 (Pr = 0.16 | P = 7.9e-03)	Altered Motifs (PS00016:Cell attachment sequence; PS00073:Acyl-CoA dehydrogenases signature 2)	Predicted conservation scores
Pygocentrus_nattereri_scg2a	D384G	# Altered Effect (Pr = 0.27)
Pygocentrus_nattereri_scg2a	D384G	# |---->Altered Motifs (PS00016|PS00073)
Pygocentrus_nattereri_scg2a	D384G	# |---->Altered Structure_and_dynamics (Pr = 0.27)-------------------------------------------------------|
Pygocentrus_nattereri_scg2a	D384G	# | |---->Altered Secondary_structure (Pr = 0.24) |
Pygocentrus_nattereri_scg2a	D384G	# | | |
Pygocentrus_nattereri_scg2a	D384G	# | |---->Altered Stability_and_conformational_flexibility (Pr = 0.27) |
Pygocentrus_nattereri_scg2a	D384G	# | | |---->Altered Conformational_flexibility (Pr = 0.27) |
Pygocentrus_nattereri_scg2a	D384G	# | | |---->Loss of B-factor (Pr = 0.27 | P = 0.03) |
Pygocentrus_nattereri_scg2a	D384G	# | | |
Pygocentrus_nattereri_scg2a	D384G	# | |---->Altered Special_structural_signatures (Pr = 0.04) |
Pygocentrus_nattereri_scg2a	D384G	# | |---->Altered Signal_peptide (Pr = 0.00) |
Pygocentrus_nattereri_scg2a	D384G	# | | |
Pygocentrus_nattereri_scg2a	D384G	# | |---->Altered Transmembrane_protein (Pr = 0.03) |
Pygocentrus_nattereri_scg2a	D384G	# | |
Pygocentrus_nattereri_scg2a	D384G	# |---->Altered Functional_residue (Pr = 0.25) |
Pygocentrus_nattereri_scg2a	D384G	# |---->Altered Macromolecular_binding (Pr = 0.25) |
Pygocentrus_nattereri_scg2a	D384G	# | |---->Altered Protein_binding (Pr = 0.25) |
Pygocentrus_nattereri_scg2a	D384G	# | |---->Altered Disordered_interface (Pr = 0.25) |
Pygocentrus_nattereri_scg2a	D384G	# | | |
Pygocentrus_nattereri_scg2a	D384G	# | |---->Altered Ordered_interface (Pr = 0.02) |
Pygocentrus_nattereri_scg2a	D384G	# | |
Pygocentrus_nattereri_scg2a	D384G	# |---->Altered Metal_binding (Pr = 0.05)<---------------------------------------------------------|
Pygocentrus_nattereri_scg2a	D384G	# |
Pygocentrus_nattereri_scg2a	D384G	# |---->Altered PTM_site (Pr = 0.16)
Pygocentrus_nattereri_scg2a	D384G	# |---->Gain of Proteolytic_cleavage at R381 (Pr = 0.16 | P = 7.9e-03)
Pygocentrus_nattereri_scg2a	E389Q	0.100	Loss of B-factor (Pr = 0.32 | P = 3.6e-03); Loss of SUMOylation at K391 (Pr = 0.28 | P = 4.0e-03); Loss of Ubiquitylation at K391 (Pr = 0.25 | P = 1.0e-03); Loss of Proteolytic_cleavage at D384 (Pr = 0.11 | P = 0.04); Loss of Methylation at K391 (Pr = 0.11 | P = 0.04); Altered Coiled_coil (Pr = 0.08 | P = 0.05)	Altered Motifs (None)	Predicted conservation scores
Pygocentrus_nattereri_scg2a	E389Q	# Altered Effect (Pr = 0.32)
Pygocentrus_nattereri_scg2a	E389Q	# |---->Altered Motifs (None)
Pygocentrus_nattereri_scg2a	E389Q	# |---->Altered Structure_and_dynamics (Pr = 0.32)-------------------------------------------------------|
Pygocentrus_nattereri_scg2a	E389Q	# | |---->Altered Secondary_structure (Pr = 0.26) |
Pygocentrus_nattereri_scg2a	E389Q	# | | |
Pygocentrus_nattereri_scg2a	E389Q	# | |---->Altered Stability_and_conformational_flexibility (Pr = 0.32) |
Pygocentrus_nattereri_scg2a	E389Q	# | | |---->Altered Conformational_flexibility (Pr = 0.32) |
Pygocentrus_nattereri_scg2a	E389Q	# | | |---->Loss of B-factor (Pr = 0.32 | P = 3.6e-03) |
Pygocentrus_nattereri_scg2a	E389Q	# | | |
Pygocentrus_nattereri_scg2a	E389Q	# | |---->Altered Special_structural_signatures (Pr = 0.08) |
Pygocentrus_nattereri_scg2a	E389Q	# | |---->Altered Coiled_coil (Pr = 0.08 | P = 0.05) |
Pygocentrus_nattereri_scg2a	E389Q	# | |---->Altered Signal_peptide (Pr = 0.00) |
Pygocentrus_nattereri_scg2a	E389Q	# | | |
Pygocentrus_nattereri_scg2a	E389Q	# | |---->Altered Transmembrane_protein (Pr = 0.03) |
Pygocentrus_nattereri_scg2a	E389Q	# | |
Pygocentrus_nattereri_scg2a	E389Q	# |---->Altered Functional_residue (Pr = 0.28) |
Pygocentrus_nattereri_scg2a	E389Q	# |---->Altered Macromolecular_binding (Pr = 0.15) |
Pygocentrus_nattereri_scg2a	E389Q	# | |---->Altered Protein_binding (Pr = 0.15) |
Pygocentrus_nattereri_scg2a	E389Q	# | |---->Altered Disordered_interface (Pr = 0.15) |
Pygocentrus_nattereri_scg2a	E389Q	# | | |
Pygocentrus_nattereri_scg2a	E389Q	# | |---->Altered Ordered_interface (Pr = 0.02) |
Pygocentrus_nattereri_scg2a	E389Q	# | |
Pygocentrus_nattereri_scg2a	E389Q	# |---->Altered Metal_binding (Pr = 0.06)<---------------------------------------------------------|
Pygocentrus_nattereri_scg2a	E389Q	# |
Pygocentrus_nattereri_scg2a	E389Q	# |---->Altered PTM_site (Pr = 0.28)
Pygocentrus_nattereri_scg2a	E389Q	# |---->Loss of Methylation at K391 (Pr = 0.11 | P = 0.04)
Pygocentrus_nattereri_scg2a	E389Q	# |---->Loss of Proteolytic_cleavage at D384 (Pr = 0.11 | P = 0.04)
Pygocentrus_nattereri_scg2a	E389Q	# |---->Loss of SUMOylation at K391 (Pr = 0.28 | P = 4.0e-03)
Pygocentrus_nattereri_scg2a	E389Q	# |---->Loss of Ubiquitylation at K391 (Pr = 0.25 | P = 1.0e-03)
Pygocentrus_nattereri_scg2a	D390Y	0.278	Gain of Phosphorylation at D390 (Pr = 1.00 | P = 3.1e-04); Loss of B-factor (Pr = 0.35 | P = 1.1e-03); Loss of SUMOylation at K391 (Pr = 0.27 | P = 4.5e-03); Loss of Ubiquitylation at K391 (Pr = 0.26 | P = 6.4e-04); Gain of Sulfation at D390 (Pr = 0.13 | P = 1.5e-03); Loss of Methylation at K391 (Pr = 0.11 | P = 0.04)	Altered Motifs (PS00007:Tyrosine kinase phosphorylation site)	Predicted conservation scores
Pygocentrus_nattereri_scg2a	D390Y	# Altered Effect (Pr = 1.00)
Pygocentrus_nattereri_scg2a	D390Y	# |---->Altered Motifs (PS00007)
Pygocentrus_nattereri_scg2a	D390Y	# |---->Altered Structure_and_dynamics (Pr = 0.35)-------------------------------------------------------|
Pygocentrus_nattereri_scg2a	D390Y	# | |---->Altered Secondary_structure (Pr = 0.25) |
Pygocentrus_nattereri_scg2a	D390Y	# | | |
Pygocentrus_nattereri_scg2a	D390Y	# | |---->Altered Stability_and_conformational_flexibility (Pr = 0.35) |
Pygocentrus_nattereri_scg2a	D390Y	# | | |---->Altered Conformational_flexibility (Pr = 0.35) |
Pygocentrus_nattereri_scg2a	D390Y	# | | |---->Loss of B-factor (Pr = 0.35 | P = 1.1e-03) |
Pygocentrus_nattereri_scg2a	D390Y	# | | |
Pygocentrus_nattereri_scg2a	D390Y	# | |---->Altered Special_structural_signatures (Pr = 0.04) |
Pygocentrus_nattereri_scg2a	D390Y	# | |---->Altered Signal_peptide (Pr = 0.00) |
Pygocentrus_nattereri_scg2a	D390Y	# | | |
Pygocentrus_nattereri_scg2a	D390Y	# | |---->Altered Transmembrane_protein (Pr = 0.03) |
Pygocentrus_nattereri_scg2a	D390Y	# | |
Pygocentrus_nattereri_scg2a	D390Y	# |---->Altered Functional_residue (Pr = 1.00) |
Pygocentrus_nattereri_scg2a	D390Y	# |---->Altered Macromolecular_binding (Pr = 0.22) |
Pygocentrus_nattereri_scg2a	D390Y	# | |---->Altered Protein_binding (Pr = 0.22) |
Pygocentrus_nattereri_scg2a	D390Y	# | |---->Altered Disordered_interface (Pr = 0.22) |
Pygocentrus_nattereri_scg2a	D390Y	# | | |
Pygocentrus_nattereri_scg2a	D390Y	# | |---->Altered Ordered_interface (Pr = 0.04) |
Pygocentrus_nattereri_scg2a	D390Y	# | |
Pygocentrus_nattereri_scg2a	D390Y	# |---->Altered Metal_binding (Pr = 0.06)<---------------------------------------------------------|
Pygocentrus_nattereri_scg2a	D390Y	# |
Pygocentrus_nattereri_scg2a	D390Y	# |---->Altered PTM_site (Pr = 1.00)
Pygocentrus_nattereri_scg2a	D390Y	# |---->Loss of Methylation at K391 (Pr = 0.11 | P = 0.04)
Pygocentrus_nattereri_scg2a	D390Y	# |---->Gain of Phosphorylation at D390 (Pr = 1.00 | P = 3.1e-04)
Pygocentrus_nattereri_scg2a	D390Y	# |---->Gain of Sulfation at D390 (Pr = 0.13 | P = 1.5e-03)
Pygocentrus_nattereri_scg2a	D390Y	# |---->Loss of SUMOylation at K391 (Pr = 0.27 | P = 4.5e-03)
Pygocentrus_nattereri_scg2a	D390Y	# |---->Loss of Ubiquitylation at K391 (Pr = 0.26 | P = 6.4e-04)
Pygocentrus_nattereri_scg2a	E392K	0.169	Gain of Helix (Pr = 0.33 | P = 1.9e-03); Gain of Ubiquitylation at E392 (Pr = 0.32 | P = 3.8e-04); Gain of SUMOylation at E392 (Pr = 0.31 | P = 2.7e-03); Loss of B-factor (Pr = 0.26 | P = 0.04); Gain of Methylation at E392 (Pr = 0.11 | P = 0.03)	Altered Motifs (None)	Predicted conservation scores
Pygocentrus_nattereri_scg2a	E392K	# Altered Effect (Pr = 0.33)
Pygocentrus_nattereri_scg2a	E392K	# |---->Altered Motifs (None)
Pygocentrus_nattereri_scg2a	E392K	# |---->Altered Structure_and_dynamics (Pr = 0.33)-------------------------------------------------------|
Pygocentrus_nattereri_scg2a	E392K	# | |---->Altered Secondary_structure (Pr = 0.33) |
Pygocentrus_nattereri_scg2a	E392K	# | | |---->Gain of Helix (Pr = 0.33 | P = 1.9e-03) |
Pygocentrus_nattereri_scg2a	E392K	# | | |
Pygocentrus_nattereri_scg2a	E392K	# | |---->Altered Stability_and_conformational_flexibility (Pr = 0.26) |
Pygocentrus_nattereri_scg2a	E392K	# | | |---->Altered Conformational_flexibility (Pr = 0.26) |
Pygocentrus_nattereri_scg2a	E392K	# | | |---->Loss of B-factor (Pr = 0.26 | P = 0.04) |
Pygocentrus_nattereri_scg2a	E392K	# | | |
Pygocentrus_nattereri_scg2a	E392K	# | |---->Altered Special_structural_signatures (Pr = 0.04) |
Pygocentrus_nattereri_scg2a	E392K	# | |---->Altered Signal_peptide (Pr = 0.00) |
Pygocentrus_nattereri_scg2a	E392K	# | | |
Pygocentrus_nattereri_scg2a	E392K	# | |---->Altered Transmembrane_protein (Pr = 0.03) |
Pygocentrus_nattereri_scg2a	E392K	# | |
Pygocentrus_nattereri_scg2a	E392K	# |---->Altered Functional_residue (Pr = 0.32) |
Pygocentrus_nattereri_scg2a	E392K	# |---->Altered Macromolecular_binding (Pr = 0.14) |
Pygocentrus_nattereri_scg2a	E392K	# | |---->Altered Protein_binding (Pr = 0.14) |
Pygocentrus_nattereri_scg2a	E392K	# | |---->Altered Disordered_interface (Pr = 0.14) |
Pygocentrus_nattereri_scg2a	E392K	# | | |
Pygocentrus_nattereri_scg2a	E392K	# | |---->Altered Ordered_interface (Pr = 0.03) |
Pygocentrus_nattereri_scg2a	E392K	# | |
Pygocentrus_nattereri_scg2a	E392K	# |---->Altered Metal_binding (Pr = 0.06)<---------------------------------------------------------|
Pygocentrus_nattereri_scg2a	E392K	# |
Pygocentrus_nattereri_scg2a	E392K	# |---->Altered PTM_site (Pr = 0.32)
Pygocentrus_nattereri_scg2a	E392K	# |---->Gain of Methylation at E392 (Pr = 0.11 | P = 0.03)
Pygocentrus_nattereri_scg2a	E392K	# |---->Gain of SUMOylation at E392 (Pr = 0.31 | P = 2.7e-03)
Pygocentrus_nattereri_scg2a	E392K	# |---->Gain of Ubiquitylation at E392 (Pr = 0.32 | P = 3.8e-04)
Pygocentrus_nattereri_scg2a	E393G	0.146	Loss of SUMOylation at K391 (Pr = 0.40 | P = 9.6e-04); Loss of B-factor (Pr = 0.28 | P = 0.02); Gain of Ubiquitylation at K391 (Pr = 0.24 | P = 1.9e-03); Gain of Proteolytic_cleavage at D394 (Pr = 0.13 | P = 0.02); Gain of Methylation at K391 (Pr = 0.11 | P = 0.03)	Altered Motifs (None)	Predicted conservation scores
Pygocentrus_nattereri_scg2a	E393G	# Altered Effect (Pr = 0.40)
Pygocentrus_nattereri_scg2a	E393G	# |---->Altered Motifs (None)
Pygocentrus_nattereri_scg2a	E393G	# |---->Altered Structure_and_dynamics (Pr = 0.28)-------------------------------------------------------|
Pygocentrus_nattereri_scg2a	E393G	# | |---->Altered Secondary_structure (Pr = 0.26) |
Pygocentrus_nattereri_scg2a	E393G	# | | |
Pygocentrus_nattereri_scg2a	E393G	# | |---->Altered Stability_and_conformational_flexibility (Pr = 0.28) |
Pygocentrus_nattereri_scg2a	E393G	# | | |---->Altered Conformational_flexibility (Pr = 0.28) |
Pygocentrus_nattereri_scg2a	E393G	# | | |---->Loss of B-factor (Pr = 0.28 | P = 0.02) |
Pygocentrus_nattereri_scg2a	E393G	# | | |
Pygocentrus_nattereri_scg2a	E393G	# | |---->Altered Special_structural_signatures (Pr = 0.05) |
Pygocentrus_nattereri_scg2a	E393G	# | |---->Altered Signal_peptide (Pr = 0.00) |
Pygocentrus_nattereri_scg2a	E393G	# | | |
Pygocentrus_nattereri_scg2a	E393G	# | |---->Altered Transmembrane_protein (Pr = 0.03) |
Pygocentrus_nattereri_scg2a	E393G	# | |
Pygocentrus_nattereri_scg2a	E393G	# |---->Altered Functional_residue (Pr = 0.40) |
Pygocentrus_nattereri_scg2a	E393G	# |---->Altered Macromolecular_binding (Pr = 0.13) |
Pygocentrus_nattereri_scg2a	E393G	# | |---->Altered Protein_binding (Pr = 0.13) |
Pygocentrus_nattereri_scg2a	E393G	# | |---->Altered Disordered_interface (Pr = 0.13) |
Pygocentrus_nattereri_scg2a	E393G	# | | |
Pygocentrus_nattereri_scg2a	E393G	# | |---->Altered Ordered_interface (Pr = 0.03) |
Pygocentrus_nattereri_scg2a	E393G	# | |
Pygocentrus_nattereri_scg2a	E393G	# |---->Altered Metal_binding (Pr = 0.06)<---------------------------------------------------------|
Pygocentrus_nattereri_scg2a	E393G	# |
Pygocentrus_nattereri_scg2a	E393G	# |---->Altered PTM_site (Pr = 0.40)
Pygocentrus_nattereri_scg2a	E393G	# |---->Gain of Methylation at K391 (Pr = 0.11 | P = 0.03)
Pygocentrus_nattereri_scg2a	E393G	# |---->Gain of Proteolytic_cleavage at D394 (Pr = 0.13 | P = 0.02)
Pygocentrus_nattereri_scg2a	E393G	# |---->Loss of SUMOylation at K391 (Pr = 0.40 | P = 9.6e-04)
Pygocentrus_nattereri_scg2a	E393G	# |---->Gain of Ubiquitylation at K391 (Pr = 0.24 | P = 1.9e-03)
Pygocentrus_nattereri_scg2a	D394N	0.089	Loss of B-factor (Pr = 0.28 | P = 0.02); Loss of Ubiquitylation at K391 (Pr = 0.24 | P = 1.3e-03); Gain of SUMOylation at K391 (Pr = 0.24 | P = 0.01); Loss of Methylation at K391 (Pr = 0.11 | P = 0.04)	Altered Motifs (None)	Predicted conservation scores
Pygocentrus_nattereri_scg2a	D394N	# Altered Effect (Pr = 0.28)
Pygocentrus_nattereri_scg2a	D394N	# |---->Altered Motifs (None)
Pygocentrus_nattereri_scg2a	D394N	# |---->Altered Structure_and_dynamics (Pr = 0.28)-------------------------------------------------------|
Pygocentrus_nattereri_scg2a	D394N	# | |---->Altered Secondary_structure (Pr = 0.26) |
Pygocentrus_nattereri_scg2a	D394N	# | | |
Pygocentrus_nattereri_scg2a	D394N	# | |---->Altered Stability_and_conformational_flexibility (Pr = 0.28) |
Pygocentrus_nattereri_scg2a	D394N	# | | |---->Altered Conformational_flexibility (Pr = 0.28) |
Pygocentrus_nattereri_scg2a	D394N	# | | |---->Loss of B-factor (Pr = 0.28 | P = 0.02) |
Pygocentrus_nattereri_scg2a	D394N	# | | |
Pygocentrus_nattereri_scg2a	D394N	# | |---->Altered Special_structural_signatures (Pr = 0.05) |
Pygocentrus_nattereri_scg2a	D394N	# | |---->Altered Signal_peptide (Pr = 0.00) |
Pygocentrus_nattereri_scg2a	D394N	# | | |
Pygocentrus_nattereri_scg2a	D394N	# | |---->Altered Transmembrane_protein (Pr = 0.03) |
Pygocentrus_nattereri_scg2a	D394N	# | |
Pygocentrus_nattereri_scg2a	D394N	# |---->Altered Functional_residue (Pr = 0.24) |
Pygocentrus_nattereri_scg2a	D394N	# |---->Altered Macromolecular_binding (Pr = 0.14) |
Pygocentrus_nattereri_scg2a	D394N	# | |---->Altered Protein_binding (Pr = 0.14) |
Pygocentrus_nattereri_scg2a	D394N	# | |---->Altered Disordered_interface (Pr = 0.14) |
Pygocentrus_nattereri_scg2a	D394N	# | | |
Pygocentrus_nattereri_scg2a	D394N	# | |---->Altered Ordered_interface (Pr = 0.03) |
Pygocentrus_nattereri_scg2a	D394N	# | |
Pygocentrus_nattereri_scg2a	D394N	# |---->Altered Metal_binding (Pr = 0.06)<---------------------------------------------------------|
Pygocentrus_nattereri_scg2a	D394N	# |
Pygocentrus_nattereri_scg2a	D394N	# |---->Altered PTM_site (Pr = 0.24)
Pygocentrus_nattereri_scg2a	D394N	# |---->Loss of Methylation at K391 (Pr = 0.11 | P = 0.04)
Pygocentrus_nattereri_scg2a	D394N	# |---->Gain of SUMOylation at K391 (Pr = 0.24 | P = 0.01)
Pygocentrus_nattereri_scg2a	D394N	# |---->Loss of Ubiquitylation at K391 (Pr = 0.24 | P = 1.3e-03)
Pygocentrus_nattereri_scg2a	K403E	0.206	Loss of SUMOylation at K403 (Pr = 0.31 | P = 2.5e-03); Loss of Phosphorylation at S406 (Pr = 0.31 | P = 0.02); Loss of Helix (Pr = 0.30 | P = 7.2e-03); Gain of B-factor (Pr = 0.27 | P = 0.01); Loss of Ubiquitylation at K403 (Pr = 0.25 | P = 9.2e-04); Loss of Proteolytic_cleavage at R404 (Pr = 0.11 | P = 0.05)	Altered Motifs (ELME000008:Main preference for PKA-type AGC kinase phosphorylation.; ELME000062:Secondary preference for PKA-type AGC kinase phosphorylation.; ELME000100:NEC1/NEC2 cleavage site (Lys-Arg-|-Xaa); ELME000108:Yeast kexin 2 cleavage site (Lys-Arg-|-Xaa or Arg-Arg-|-Xaa); ELME000202:(ST)Q motif which is phosphorylated by PIKK family members.; PS00004:cAMP- and cGMP-dependent protein kinase phosphorylation site)	Predicted conservation scores
Pygocentrus_nattereri_scg2a	K403E	# Altered Effect (Pr = 0.31)
Pygocentrus_nattereri_scg2a	K403E	# |---->Altered Motifs (ELME000008|ELME000062|ELME000100|ELME000108|ELME000202|PS00004)
Pygocentrus_nattereri_scg2a	K403E	# |---->Altered Structure_and_dynamics (Pr = 0.30)-------------------------------------------------------|
Pygocentrus_nattereri_scg2a	K403E	# | |---->Altered Secondary_structure (Pr = 0.30) |
Pygocentrus_nattereri_scg2a	K403E	# | | |---->Loss of Helix (Pr = 0.30 | P = 7.2e-03) |
Pygocentrus_nattereri_scg2a	K403E	# | | |
Pygocentrus_nattereri_scg2a	K403E	# | |---->Altered Stability_and_conformational_flexibility (Pr = 0.27) |
Pygocentrus_nattereri_scg2a	K403E	# | | |---->Altered Conformational_flexibility (Pr = 0.27) |
Pygocentrus_nattereri_scg2a	K403E	# | | |---->Gain of B-factor (Pr = 0.27 | P = 0.01) |
Pygocentrus_nattereri_scg2a	K403E	# | | |
Pygocentrus_nattereri_scg2a	K403E	# | |---->Altered Special_structural_signatures (Pr = 0.05) |
Pygocentrus_nattereri_scg2a	K403E	# | |---->Altered Signal_peptide (Pr = 0.00) |
Pygocentrus_nattereri_scg2a	K403E	# | | |
Pygocentrus_nattereri_scg2a	K403E	# | |---->Altered Transmembrane_protein (Pr = 0.03) |
Pygocentrus_nattereri_scg2a	K403E	# | |
Pygocentrus_nattereri_scg2a	K403E	# |---->Altered Functional_residue (Pr = 0.31) |
Pygocentrus_nattereri_scg2a	K403E	# |---->Altered Macromolecular_binding (Pr = 0.13) |
Pygocentrus_nattereri_scg2a	K403E	# | |---->Altered Protein_binding (Pr = 0.13) |
Pygocentrus_nattereri_scg2a	K403E	# | |---->Altered Disordered_interface (Pr = 0.13) |
Pygocentrus_nattereri_scg2a	K403E	# | | |
Pygocentrus_nattereri_scg2a	K403E	# | |---->Altered Ordered_interface (Pr = 0.02) |
Pygocentrus_nattereri_scg2a	K403E	# | |
Pygocentrus_nattereri_scg2a	K403E	# |---->Altered Metal_binding (Pr = 0.03)<---------------------------------------------------------|
Pygocentrus_nattereri_scg2a	K403E	# |
Pygocentrus_nattereri_scg2a	K403E	# |---->Altered PTM_site (Pr = 0.31)
Pygocentrus_nattereri_scg2a	K403E	# |---->Loss of Phosphorylation at S406 (Pr = 0.31 | P = 0.02)
Pygocentrus_nattereri_scg2a	K403E	# |---->Loss of Proteolytic_cleavage at R404 (Pr = 0.11 | P = 0.05)
Pygocentrus_nattereri_scg2a	K403E	# |---->Loss of SUMOylation at K403 (Pr = 0.31 | P = 2.5e-03)
Pygocentrus_nattereri_scg2a	K403E	# |---->Loss of Ubiquitylation at K403 (Pr = 0.25 | P = 9.2e-04)
Pygocentrus_nattereri_scg2a	S406N	0.089	Loss of Phosphorylation at S406 (Pr = 0.56 | P = 2.8e-03); Loss of SUMOylation at K403 (Pr = 0.22 | P = 0.02); Gain of Ubiquitylation at K403 (Pr = 0.19 | P = 0.01); Loss of Proteolytic_cleavage at R404 (Pr = 0.11 | P = 0.05); Gain of N-linked_glycosylation at S406 (Pr = 0.01 | P = 0.04)	Altered Motifs (ELME000008:Main preference for PKA-type AGC kinase phosphorylation.; ELME000062:Secondary preference for PKA-type AGC kinase phosphorylation.; ELME000063:CK1 phosphorylation site; ELME000070:Generic motif for N-glycosylation. It was shown that Trp - Asp - and Glu are uncommon before the Ser/Thr position (PMID-8626433). Efficient glycosylation usually occurs when ~60 residues or more separate the glycosylation acceptor site from the C-terminus.; ELME000202:(ST)Q motif which is phosphorylated by PIKK family members.; PS00001:N-glycosylation site; PS00004:cAMP- and cGMP-dependent protein kinase phosphorylation site; PS00006:Casein kinase II phosphorylation site)	Predicted conservation scores
Pygocentrus_nattereri_scg2a	S406N	# Altered Effect (Pr = 0.56)
Pygocentrus_nattereri_scg2a	S406N	# |---->Altered Motifs (ELME000008|ELME000062|ELME000063|ELME000070|ELME000202|PS00001|PS00004|PS00006)
Pygocentrus_nattereri_scg2a	S406N	# |---->Altered Structure_and_dynamics (Pr = 0.25)-------------------------------------------------------|
Pygocentrus_nattereri_scg2a	S406N	# | |---->Altered Secondary_structure (Pr = 0.25) |
Pygocentrus_nattereri_scg2a	S406N	# | | |
Pygocentrus_nattereri_scg2a	S406N	# | |---->Altered Stability_and_conformational_flexibility (Pr = 0.25) |
Pygocentrus_nattereri_scg2a	S406N	# | | |---->Altered Conformational_flexibility (Pr = 0.25) |
Pygocentrus_nattereri_scg2a	S406N	# | | |
Pygocentrus_nattereri_scg2a	S406N	# | |---->Altered Special_structural_signatures (Pr = 0.06) |
Pygocentrus_nattereri_scg2a	S406N	# | |---->Altered Signal_peptide (Pr = 0.00) |
Pygocentrus_nattereri_scg2a	S406N	# | | |
Pygocentrus_nattereri_scg2a	S406N	# | |---->Altered Transmembrane_protein (Pr = 0.02) |
Pygocentrus_nattereri_scg2a	S406N	# | |
Pygocentrus_nattereri_scg2a	S406N	# |---->Altered Functional_residue (Pr = 0.56) |
Pygocentrus_nattereri_scg2a	S406N	# |---->Altered Macromolecular_binding (Pr = 0.14) |
Pygocentrus_nattereri_scg2a	S406N	# | |---->Altered Protein_binding (Pr = 0.14) |
Pygocentrus_nattereri_scg2a	S406N	# | |---->Altered Disordered_interface (Pr = 0.14) |
Pygocentrus_nattereri_scg2a	S406N	# | | |
Pygocentrus_nattereri_scg2a	S406N	# | |---->Altered Ordered_interface (Pr = 0.02) |
Pygocentrus_nattereri_scg2a	S406N	# | |
Pygocentrus_nattereri_scg2a	S406N	# |---->Altered Metal_binding (Pr = 0.03)<---------------------------------------------------------|
Pygocentrus_nattereri_scg2a	S406N	# |
Pygocentrus_nattereri_scg2a	S406N	# |---->Altered PTM_site (Pr = 0.56)
Pygocentrus_nattereri_scg2a	S406N	# |---->Gain of N-linked_glycosylation at S406 (Pr = 0.01 | P = 0.04)
Pygocentrus_nattereri_scg2a	S406N	# |---->Loss of Phosphorylation at S406 (Pr = 0.56 | P = 2.8e-03)
Pygocentrus_nattereri_scg2a	S406N	# |---->Loss of Proteolytic_cleavage at R404 (Pr = 0.11 | P = 0.05)
Pygocentrus_nattereri_scg2a	S406N	# |---->Loss of SUMOylation at K403 (Pr = 0.22 | P = 0.02)
Pygocentrus_nattereri_scg2a	S406N	# |---->Gain of Ubiquitylation at K403 (Pr = 0.19 | P = 0.01)
Pygocentrus_nattereri_scg2a	L410V	0.069	Gain of Phosphorylation at S406 (Pr = 0.27 | P = 0.02); Loss of SUMOylation at K415 (Pr = 0.18 | P = 0.05); Gain of Ubiquitylation at K415 (Pr = 0.16 | P = 0.04)	Altered Motifs (ELME000063:CK1 phosphorylation site; ELME000064:CK2 phosphorylation site; ELME000336:NEK2 phosphorylation motif with preferred Phe - Leu or Met in the -3 position to compensate for less favorable residues in the +1 and +2 position.)	Predicted conservation scores
Pygocentrus_nattereri_scg2a	L410V	# Altered Effect (Pr = 0.27)
Pygocentrus_nattereri_scg2a	L410V	# |---->Altered Motifs (ELME000063|ELME000064|ELME000336)
Pygocentrus_nattereri_scg2a	L410V	# |---->Altered Structure_and_dynamics (Pr = 0.25)-------------------------------------------------------|
Pygocentrus_nattereri_scg2a	L410V	# | |---->Altered Secondary_structure (Pr = 0.25) |
Pygocentrus_nattereri_scg2a	L410V	# | | |
Pygocentrus_nattereri_scg2a	L410V	# | |---->Altered Stability_and_conformational_flexibility (Pr = 0.24) |
Pygocentrus_nattereri_scg2a	L410V	# | | |---->Altered Conformational_flexibility (Pr = 0.24) |
Pygocentrus_nattereri_scg2a	L410V	# | | |
Pygocentrus_nattereri_scg2a	L410V	# | |---->Altered Special_structural_signatures (Pr = 0.05) |
Pygocentrus_nattereri_scg2a	L410V	# | |---->Altered Signal_peptide (Pr = 0.00) |
Pygocentrus_nattereri_scg2a	L410V	# | | |
Pygocentrus_nattereri_scg2a	L410V	# | |---->Altered Transmembrane_protein (Pr = 0.02) |
Pygocentrus_nattereri_scg2a	L410V	# | |
Pygocentrus_nattereri_scg2a	L410V	# |---->Altered Functional_residue (Pr = 0.27) |
Pygocentrus_nattereri_scg2a	L410V	# |---->Altered Macromolecular_binding (Pr = 0.16) |
Pygocentrus_nattereri_scg2a	L410V	# | |---->Altered Protein_binding (Pr = 0.16) |
Pygocentrus_nattereri_scg2a	L410V	# | |---->Altered Disordered_interface (Pr = 0.16) |
Pygocentrus_nattereri_scg2a	L410V	# | | |
Pygocentrus_nattereri_scg2a	L410V	# | |---->Altered Ordered_interface (Pr = 0.02) |
Pygocentrus_nattereri_scg2a	L410V	# | |
Pygocentrus_nattereri_scg2a	L410V	# |---->Altered Metal_binding (Pr = 0.01)<---------------------------------------------------------|
Pygocentrus_nattereri_scg2a	L410V	# |
Pygocentrus_nattereri_scg2a	L410V	# |---->Altered PTM_site (Pr = 0.27)
Pygocentrus_nattereri_scg2a	L410V	# |---->Gain of Phosphorylation at S406 (Pr = 0.27 | P = 0.02)
Pygocentrus_nattereri_scg2a	L410V	# |---->Loss of SUMOylation at K415 (Pr = 0.18 | P = 0.05)
Pygocentrus_nattereri_scg2a	L410V	# |---->Gain of Ubiquitylation at K415 (Pr = 0.16 | P = 0.04)
Pygocentrus_nattereri_scg2a	L411I	0.037	Gain of Phosphorylation at S406 (Pr = 0.28 | P = 0.02); Loss of SUMOylation at K415 (Pr = 0.18 | P = 0.05); Gain of Ubiquitylation at K415 (Pr = 0.16 | P = 0.04)	Altered Motifs (ELME000063:CK1 phosphorylation site; ELME000064:CK2 phosphorylation site; ELME000220:Phosphothreonine motif binding a subset of FHA domains that have a preference for an acidic amino acid at the pT+3 position.; ELME000336:NEK2 phosphorylation motif with preferred Phe - Leu or Met in the -3 position to compensate for less favorable residues in the +1 and +2 position.)	Predicted conservation scores
Pygocentrus_nattereri_scg2a	L411I	# Altered Effect (Pr = 0.28)
Pygocentrus_nattereri_scg2a	L411I	# |---->Altered Motifs (ELME000063|ELME000064|ELME000220|ELME000336)
Pygocentrus_nattereri_scg2a	L411I	# |---->Altered Structure_and_dynamics (Pr = 0.25)-------------------------------------------------------|
Pygocentrus_nattereri_scg2a	L411I	# | |---->Altered Secondary_structure (Pr = 0.24) |
Pygocentrus_nattereri_scg2a	L411I	# | | |
Pygocentrus_nattereri_scg2a	L411I	# | |---->Altered Stability_and_conformational_flexibility (Pr = 0.25) |
Pygocentrus_nattereri_scg2a	L411I	# | | |---->Altered Conformational_flexibility (Pr = 0.25) |
Pygocentrus_nattereri_scg2a	L411I	# | | |
Pygocentrus_nattereri_scg2a	L411I	# | |---->Altered Special_structural_signatures (Pr = 0.05) |
Pygocentrus_nattereri_scg2a	L411I	# | |---->Altered Signal_peptide (Pr = 0.00) |
Pygocentrus_nattereri_scg2a	L411I	# | | |
Pygocentrus_nattereri_scg2a	L411I	# | |---->Altered Transmembrane_protein (Pr = 0.02) |
Pygocentrus_nattereri_scg2a	L411I	# | |
Pygocentrus_nattereri_scg2a	L411I	# |---->Altered Functional_residue (Pr = 0.28) |
Pygocentrus_nattereri_scg2a	L411I	# |---->Altered Macromolecular_binding (Pr = 0.20) |
Pygocentrus_nattereri_scg2a	L411I	# | |---->Altered Protein_binding (Pr = 0.20) |
Pygocentrus_nattereri_scg2a	L411I	# | |---->Altered Disordered_interface (Pr = 0.20) |
Pygocentrus_nattereri_scg2a	L411I	# | | |
Pygocentrus_nattereri_scg2a	L411I	# | |---->Altered Ordered_interface (Pr = 0.02) |
Pygocentrus_nattereri_scg2a	L411I	# | |
Pygocentrus_nattereri_scg2a	L411I	# |---->Altered Metal_binding (Pr = 0.01)<---------------------------------------------------------|
Pygocentrus_nattereri_scg2a	L411I	# |
Pygocentrus_nattereri_scg2a	L411I	# |---->Altered PTM_site (Pr = 0.28)
Pygocentrus_nattereri_scg2a	L411I	# |---->Gain of Phosphorylation at S406 (Pr = 0.28 | P = 0.02)
Pygocentrus_nattereri_scg2a	L411I	# |---->Loss of SUMOylation at K415 (Pr = 0.18 | P = 0.05)
Pygocentrus_nattereri_scg2a	L411I	# |---->Gain of Ubiquitylation at K415 (Pr = 0.16 | P = 0.04)
Pygocentrus_nattereri_scg2a	T413M	0.039	Loss of Phosphorylation at T413 (Pr = 0.35 | P = 0.01); Altered MoRF (Pr = 0.28 | P = 0.04); Loss of B-factor (Pr = 0.26 | P = 0.04); Gain of SUMOylation at K417 (Pr = 0.24 | P = 0.01); Loss of Ubiquitylation at K417 (Pr = 0.20 | P = 9.0e-03)	Altered Motifs (ELME000064:CK2 phosphorylation site; ELME000220:Phosphothreonine motif binding a subset of FHA domains that have a preference for an acidic amino acid at the pT+3 position.; ELME000336:NEK2 phosphorylation motif with preferred Phe - Leu or Met in the -3 position to compensate for less favorable residues in the +1 and +2 position.; PS00005:Protein kinase C phosphorylation site; PS00006:Casein kinase II phosphorylation site)	Predicted conservation scores
Pygocentrus_nattereri_scg2a	T413M	# Altered Effect (Pr = 0.35)
Pygocentrus_nattereri_scg2a	T413M	# |---->Altered Motifs (ELME000064|ELME000220|ELME000336|PS00005|PS00006)
Pygocentrus_nattereri_scg2a	T413M	# |---->Altered Structure_and_dynamics (Pr = 0.26)-------------------------------------------------------|
Pygocentrus_nattereri_scg2a	T413M	# | |---->Altered Secondary_structure (Pr = 0.24) |
Pygocentrus_nattereri_scg2a	T413M	# | | |
Pygocentrus_nattereri_scg2a	T413M	# | |---->Altered Stability_and_conformational_flexibility (Pr = 0.26) |
Pygocentrus_nattereri_scg2a	T413M	# | | |---->Altered Conformational_flexibility (Pr = 0.26) |
Pygocentrus_nattereri_scg2a	T413M	# | | |---->Loss of B-factor (Pr = 0.26 | P = 0.04) |
Pygocentrus_nattereri_scg2a	T413M	# | | |
Pygocentrus_nattereri_scg2a	T413M	# | |---->Altered Special_structural_signatures (Pr = 0.06) |
Pygocentrus_nattereri_scg2a	T413M	# | |---->Altered Signal_peptide (Pr = 0.00) |
Pygocentrus_nattereri_scg2a	T413M	# | | |
Pygocentrus_nattereri_scg2a	T413M	# | |---->Altered Transmembrane_protein (Pr = 0.02) |
Pygocentrus_nattereri_scg2a	T413M	# | |
Pygocentrus_nattereri_scg2a	T413M	# |---->Altered Functional_residue (Pr = 0.35) |
Pygocentrus_nattereri_scg2a	T413M	# |---->Altered Macromolecular_binding (Pr = 0.28) |
Pygocentrus_nattereri_scg2a	T413M	# | |---->Altered Protein_binding (Pr = 0.28) |
Pygocentrus_nattereri_scg2a	T413M	# | |---->Altered Disordered_interface (Pr = 0.28) |
Pygocentrus_nattereri_scg2a	T413M	# | | |---->Altered MoRF (Pr = 0.28 | P = 0.04) |
Pygocentrus_nattereri_scg2a	T413M	# | | |
Pygocentrus_nattereri_scg2a	T413M	# | |---->Altered Ordered_interface (Pr = 0.02) |
Pygocentrus_nattereri_scg2a	T413M	# | |
Pygocentrus_nattereri_scg2a	T413M	# |---->Altered Metal_binding (Pr = 0.04)<---------------------------------------------------------|
Pygocentrus_nattereri_scg2a	T413M	# |
Pygocentrus_nattereri_scg2a	T413M	# |---->Altered PTM_site (Pr = 0.35)
Pygocentrus_nattereri_scg2a	T413M	# |---->Loss of Phosphorylation at T413 (Pr = 0.35 | P = 0.01)
Pygocentrus_nattereri_scg2a	T413M	# |---->Gain of SUMOylation at K417 (Pr = 0.24 | P = 0.01)
Pygocentrus_nattereri_scg2a	T413M	# |---->Loss of Ubiquitylation at K417 (Pr = 0.20 | P = 9.0e-03)
Pygocentrus_nattereri_scg2a	G414E	0.088	Gain of B-factor (Pr = 0.27 | P = 8.9e-03); Gain of SUMOylation at K417 (Pr = 0.26 | P = 7.2e-03); Gain of Phosphorylation at T413 (Pr = 0.23 | P = 0.05); Loss of Ubiquitylation at K417 (Pr = 0.20 | P = 8.0e-03); Altered Coiled_coil (Pr = 0.17 | P = 0.02)	Altered Motifs (ELME000064:CK2 phosphorylation site; ELME000220:Phosphothreonine motif binding a subset of FHA domains that have a preference for an acidic amino acid at the pT+3 position.; ELME000336:NEK2 phosphorylation motif with preferred Phe - Leu or Met in the -3 position to compensate for less favorable residues in the +1 and +2 position.; PS00005:Protein kinase C phosphorylation site; PS00006:Casein kinase II phosphorylation site)	Predicted conservation scores
Pygocentrus_nattereri_scg2a	G414E	# Altered Effect (Pr = 0.27)
Pygocentrus_nattereri_scg2a	G414E	# |---->Altered Motifs (ELME000064|ELME000220|ELME000336|PS00005|PS00006)
Pygocentrus_nattereri_scg2a	G414E	# |---->Altered Structure_and_dynamics (Pr = 0.27)-------------------------------------------------------|
Pygocentrus_nattereri_scg2a	G414E	# | |---->Altered Secondary_structure (Pr = 0.25) |
Pygocentrus_nattereri_scg2a	G414E	# | | |
Pygocentrus_nattereri_scg2a	G414E	# | |---->Altered Stability_and_conformational_flexibility (Pr = 0.27) |
Pygocentrus_nattereri_scg2a	G414E	# | | |---->Altered Conformational_flexibility (Pr = 0.27) |
Pygocentrus_nattereri_scg2a	G414E	# | | |---->Gain of B-factor (Pr = 0.27 | P = 8.9e-03) |
Pygocentrus_nattereri_scg2a	G414E	# | | |
Pygocentrus_nattereri_scg2a	G414E	# | |---->Altered Special_structural_signatures (Pr = 0.17) |
Pygocentrus_nattereri_scg2a	G414E	# | |---->Altered Coiled_coil (Pr = 0.17 | P = 0.02) |
Pygocentrus_nattereri_scg2a	G414E	# | |---->Altered Signal_peptide (Pr = 0.00) |
Pygocentrus_nattereri_scg2a	G414E	# | | |
Pygocentrus_nattereri_scg2a	G414E	# | |---->Altered Transmembrane_protein (Pr = 0.02) |
Pygocentrus_nattereri_scg2a	G414E	# | |
Pygocentrus_nattereri_scg2a	G414E	# |---->Altered Functional_residue (Pr = 0.26) |
Pygocentrus_nattereri_scg2a	G414E	# |---->Altered Macromolecular_binding (Pr = 0.24) |
Pygocentrus_nattereri_scg2a	G414E	# | |---->Altered Protein_binding (Pr = 0.24) |
Pygocentrus_nattereri_scg2a	G414E	# | |---->Altered Disordered_interface (Pr = 0.24) |
Pygocentrus_nattereri_scg2a	G414E	# | | |
Pygocentrus_nattereri_scg2a	G414E	# | |---->Altered Ordered_interface (Pr = 0.02) |
Pygocentrus_nattereri_scg2a	G414E	# | |
Pygocentrus_nattereri_scg2a	G414E	# |---->Altered Metal_binding (Pr = 0.05)<---------------------------------------------------------|
Pygocentrus_nattereri_scg2a	G414E	# |
Pygocentrus_nattereri_scg2a	G414E	# |---->Altered PTM_site (Pr = 0.26)
Pygocentrus_nattereri_scg2a	G414E	# |---->Gain of Phosphorylation at T413 (Pr = 0.23 | P = 0.05)
Pygocentrus_nattereri_scg2a	G414E	# |---->Gain of SUMOylation at K417 (Pr = 0.26 | P = 7.2e-03)
Pygocentrus_nattereri_scg2a	G414E	# |---->Loss of Ubiquitylation at K417 (Pr = 0.20 | P = 8.0e-03)
Pygocentrus_nattereri_scg2a	K417V	0.285	Loss of B-factor (Pr = 0.35 | P = 1.2e-03); Loss of SUMOylation at K417 (Pr = 0.33 | P = 2.1e-03); Altered MoRF (Pr = 0.31 | P = 0.02); Loss of Ubiquitylation at K417 (Pr = 0.27 | P = 4.4e-04)	Altered Motifs (ELME000155:This is the motif recognized by those SH3 domains with a non-canonical class I recognition specificity; ELME000220:Phosphothreonine motif binding a subset of FHA domains that have a preference for an acidic amino acid at the pT+3 position.)	Predicted conservation scores
Pygocentrus_nattereri_scg2a	K417V	# Altered Effect (Pr = 0.35)
Pygocentrus_nattereri_scg2a	K417V	# |---->Altered Motifs (ELME000155|ELME000220)
Pygocentrus_nattereri_scg2a	K417V	# |---->Altered Structure_and_dynamics (Pr = 0.35)-------------------------------------------------------|
Pygocentrus_nattereri_scg2a	K417V	# | |---->Altered Secondary_structure (Pr = 0.26) |
Pygocentrus_nattereri_scg2a	K417V	# | | |
Pygocentrus_nattereri_scg2a	K417V	# | |---->Altered Stability_and_conformational_flexibility (Pr = 0.35) |
Pygocentrus_nattereri_scg2a	K417V	# | | |---->Altered Conformational_flexibility (Pr = 0.35) |
Pygocentrus_nattereri_scg2a	K417V	# | | |---->Loss of B-factor (Pr = 0.35 | P = 1.2e-03) |
Pygocentrus_nattereri_scg2a	K417V	# | | |
Pygocentrus_nattereri_scg2a	K417V	# | |---->Altered Special_structural_signatures (Pr = 0.06) |
Pygocentrus_nattereri_scg2a	K417V	# | |---->Altered Signal_peptide (Pr = 0.00) |
Pygocentrus_nattereri_scg2a	K417V	# | | |
Pygocentrus_nattereri_scg2a	K417V	# | |---->Altered Transmembrane_protein (Pr = 0.03) |
Pygocentrus_nattereri_scg2a	K417V	# | |
Pygocentrus_nattereri_scg2a	K417V	# |---->Altered Functional_residue (Pr = 0.33) |
Pygocentrus_nattereri_scg2a	K417V	# |---->Altered Macromolecular_binding (Pr = 0.31) |
Pygocentrus_nattereri_scg2a	K417V	# | |---->Altered Protein_binding (Pr = 0.31) |
Pygocentrus_nattereri_scg2a	K417V	# | |---->Altered Disordered_interface (Pr = 0.31) |
Pygocentrus_nattereri_scg2a	K417V	# | | |---->Altered MoRF (Pr = 0.31 | P = 0.02) |
Pygocentrus_nattereri_scg2a	K417V	# | | |
Pygocentrus_nattereri_scg2a	K417V	# | |---->Altered Ordered_interface (Pr = 0.02) |
Pygocentrus_nattereri_scg2a	K417V	# | |
Pygocentrus_nattereri_scg2a	K417V	# |---->Altered Metal_binding (Pr = 0.08)<---------------------------------------------------------|
Pygocentrus_nattereri_scg2a	K417V	# |
Pygocentrus_nattereri_scg2a	K417V	# |---->Altered PTM_site (Pr = 0.33)
Pygocentrus_nattereri_scg2a	K417V	# |---->Loss of SUMOylation at K417 (Pr = 0.33 | P = 2.1e-03)
Pygocentrus_nattereri_scg2a	K417V	# |---->Loss of Ubiquitylation at K417 (Pr = 0.27 | P = 4.4e-04)
Pygocentrus_nattereri_scg2a	E418K	0.264	Gain of SUMOylation at E418 (Pr = 0.34 | P = 2.2e-03); Altered MoRF (Pr = 0.29 | P = 0.03); Gain of B-factor (Pr = 0.26 | P = 0.02); Gain of Phosphorylation at T413 (Pr = 0.25 | P = 0.03); Gain of Ubiquitylation at E418 (Pr = 0.24 | P = 2.3e-03); Gain of Methylation at E418 (Pr = 0.10 | P = 0.04)	Altered Motifs (None)	Predicted conservation scores
Pygocentrus_nattereri_scg2a	E418K	# Altered Effect (Pr = 0.34)
Pygocentrus_nattereri_scg2a	E418K	# |---->Altered Motifs (None)
Pygocentrus_nattereri_scg2a	E418K	# |---->Altered Structure_and_dynamics (Pr = 0.26)-------------------------------------------------------|
Pygocentrus_nattereri_scg2a	E418K	# | |---->Altered Secondary_structure (Pr = 0.26) |
Pygocentrus_nattereri_scg2a	E418K	# | | |
Pygocentrus_nattereri_scg2a	E418K	# | |---->Altered Stability_and_conformational_flexibility (Pr = 0.26) |
Pygocentrus_nattereri_scg2a	E418K	# | | |---->Altered Conformational_flexibility (Pr = 0.26) |
Pygocentrus_nattereri_scg2a	E418K	# | | |---->Gain of B-factor (Pr = 0.26 | P = 0.02) |
Pygocentrus_nattereri_scg2a	E418K	# | | |
Pygocentrus_nattereri_scg2a	E418K	# | |---->Altered Special_structural_signatures (Pr = 0.06) |
Pygocentrus_nattereri_scg2a	E418K	# | |---->Altered Signal_peptide (Pr = 0.00) |
Pygocentrus_nattereri_scg2a	E418K	# | | |
Pygocentrus_nattereri_scg2a	E418K	# | |---->Altered Transmembrane_protein (Pr = 0.02) |
Pygocentrus_nattereri_scg2a	E418K	# | |
Pygocentrus_nattereri_scg2a	E418K	# |---->Altered Functional_residue (Pr = 0.34) |
Pygocentrus_nattereri_scg2a	E418K	# |---->Altered Macromolecular_binding (Pr = 0.29) |
Pygocentrus_nattereri_scg2a	E418K	# | |---->Altered Protein_binding (Pr = 0.29) |
Pygocentrus_nattereri_scg2a	E418K	# | |---->Altered Disordered_interface (Pr = 0.29) |
Pygocentrus_nattereri_scg2a	E418K	# | | |---->Altered MoRF (Pr = 0.29 | P = 0.03) |
Pygocentrus_nattereri_scg2a	E418K	# | | |
Pygocentrus_nattereri_scg2a	E418K	# | |---->Altered Ordered_interface (Pr = 0.02) |
Pygocentrus_nattereri_scg2a	E418K	# | |
Pygocentrus_nattereri_scg2a	E418K	# |---->Altered Metal_binding (Pr = 0.08)<---------------------------------------------------------|
Pygocentrus_nattereri_scg2a	E418K	# |
Pygocentrus_nattereri_scg2a	E418K	# |---->Altered PTM_site (Pr = 0.34)
Pygocentrus_nattereri_scg2a	E418K	# |---->Gain of Methylation at E418 (Pr = 0.10 | P = 0.04)
Pygocentrus_nattereri_scg2a	E418K	# |---->Gain of Phosphorylation at T413 (Pr = 0.25 | P = 0.03)
Pygocentrus_nattereri_scg2a	E418K	# |---->Gain of SUMOylation at E418 (Pr = 0.34 | P = 2.2e-03)
Pygocentrus_nattereri_scg2a	E418K	# |---->Gain of Ubiquitylation at E418 (Pr = 0.24 | P = 2.3e-03)
Pygocentrus_nattereri_scg2a	S424N	0.306	Loss of Phosphorylation at Y429 (Pr = 0.26 | P = 0.03); Loss of Proteolytic_cleavage at D428 (Pr = 0.16 | P = 9.1e-03); Altered Coiled_coil (Pr = 0.16 | P = 0.03); Loss of Sulfation at Y429 (Pr = 0.03 | P = 0.02)	Altered Motifs (ELME000149:Sorting and internalisation signal found in the cytoplasmic juxta-membrane region of type I transmembrane proteins. Targets them from the Trans Golgi Network to the lysosomal-endosomal-melanosomal compartments. Interacts with adaptor protein (AP) complexes)	Predicted conservation scores
Pygocentrus_nattereri_scg2a	S424N	# Altered Effect (Pr = 0.26)
Pygocentrus_nattereri_scg2a	S424N	# |---->Altered Motifs (ELME000149)
Pygocentrus_nattereri_scg2a	S424N	# |---->Altered Structure_and_dynamics (Pr = 0.26)-------------------------------------------------------|
Pygocentrus_nattereri_scg2a	S424N	# | |---->Altered Secondary_structure (Pr = 0.26) |
Pygocentrus_nattereri_scg2a	S424N	# | | |
Pygocentrus_nattereri_scg2a	S424N	# | |---->Altered Stability_and_conformational_flexibility (Pr = 0.25) |
Pygocentrus_nattereri_scg2a	S424N	# | | |---->Altered Conformational_flexibility (Pr = 0.25) |
Pygocentrus_nattereri_scg2a	S424N	# | | |
Pygocentrus_nattereri_scg2a	S424N	# | |---->Altered Special_structural_signatures (Pr = 0.16) |
Pygocentrus_nattereri_scg2a	S424N	# | |---->Altered Coiled_coil (Pr = 0.16 | P = 0.03) |
Pygocentrus_nattereri_scg2a	S424N	# | |---->Altered Signal_peptide (Pr = 0.00) |
Pygocentrus_nattereri_scg2a	S424N	# | | |
Pygocentrus_nattereri_scg2a	S424N	# | |---->Altered Transmembrane_protein (Pr = 0.02) |
Pygocentrus_nattereri_scg2a	S424N	# | |
Pygocentrus_nattereri_scg2a	S424N	# |---->Altered Functional_residue (Pr = 0.26) |
Pygocentrus_nattereri_scg2a	S424N	# |---->Altered Macromolecular_binding (Pr = 0.21) |
Pygocentrus_nattereri_scg2a	S424N	# | |---->Altered Protein_binding (Pr = 0.21) |
Pygocentrus_nattereri_scg2a	S424N	# | |---->Altered Disordered_interface (Pr = 0.21) |
Pygocentrus_nattereri_scg2a	S424N	# | | |
Pygocentrus_nattereri_scg2a	S424N	# | |---->Altered Ordered_interface (Pr = 0.09) |
Pygocentrus_nattereri_scg2a	S424N	# | |
Pygocentrus_nattereri_scg2a	S424N	# |---->Altered Metal_binding (Pr = 0.07)<---------------------------------------------------------|
Pygocentrus_nattereri_scg2a	S424N	# |
Pygocentrus_nattereri_scg2a	S424N	# |---->Altered PTM_site (Pr = 0.26)
Pygocentrus_nattereri_scg2a	S424N	# |---->Loss of Phosphorylation at Y429 (Pr = 0.26 | P = 0.03)
Pygocentrus_nattereri_scg2a	S424N	# |---->Loss of Proteolytic_cleavage at D428 (Pr = 0.16 | P = 9.1e-03)
Pygocentrus_nattereri_scg2a	S424N	# |---->Loss of Sulfation at Y429 (Pr = 0.03 | P = 0.02)
Pygocentrus_nattereri_scg2a	D428N	0.411	Loss of Phosphorylation at Y429 (Pr = 0.30 | P = 0.02); Altered Coiled_coil (Pr = 0.23 | P = 0.02); Loss of Proteolytic_cleavage at D428 (Pr = 0.17 | P = 5.9e-03); Loss of Sulfation at Y429 (Pr = 0.03 | P = 0.01)	Altered Motifs (None)	Predicted conservation scores
Pygocentrus_nattereri_scg2a	D428N	# Altered Effect (Pr = 0.30)
Pygocentrus_nattereri_scg2a	D428N	# |---->Altered Motifs (None)
Pygocentrus_nattereri_scg2a	D428N	# |---->Altered Structure_and_dynamics (Pr = 0.23)-------------------------------------------------------|
Pygocentrus_nattereri_scg2a	D428N	# | |---->Altered Secondary_structure (Pr = 0.16) |
Pygocentrus_nattereri_scg2a	D428N	# | | |
Pygocentrus_nattereri_scg2a	D428N	# | |---->Altered Stability_and_conformational_flexibility (Pr = 0.14) |
Pygocentrus_nattereri_scg2a	D428N	# | | |---->Altered Conformational_flexibility (Pr = 0.14) |
Pygocentrus_nattereri_scg2a	D428N	# | | |
Pygocentrus_nattereri_scg2a	D428N	# | |---->Altered Special_structural_signatures (Pr = 0.23) |
Pygocentrus_nattereri_scg2a	D428N	# | |---->Altered Coiled_coil (Pr = 0.23 | P = 0.02) |
Pygocentrus_nattereri_scg2a	D428N	# | |---->Altered Signal_peptide (Pr = 0.00) |
Pygocentrus_nattereri_scg2a	D428N	# | | |
Pygocentrus_nattereri_scg2a	D428N	# | |---->Altered Transmembrane_protein (Pr = 0.02) |
Pygocentrus_nattereri_scg2a	D428N	# | |
Pygocentrus_nattereri_scg2a	D428N	# |---->Altered Functional_residue (Pr = 0.30) |
Pygocentrus_nattereri_scg2a	D428N	# |---->Altered Macromolecular_binding (Pr = 0.09) |
Pygocentrus_nattereri_scg2a	D428N	# | |---->Altered Protein_binding (Pr = 0.09) |
Pygocentrus_nattereri_scg2a	D428N	# | |---->Altered Disordered_interface (Pr = 0.07) |
Pygocentrus_nattereri_scg2a	D428N	# | | |
Pygocentrus_nattereri_scg2a	D428N	# | |---->Altered Ordered_interface (Pr = 0.09) |
Pygocentrus_nattereri_scg2a	D428N	# | |
Pygocentrus_nattereri_scg2a	D428N	# |---->Altered Metal_binding (Pr = 0.01)<---------------------------------------------------------|
Pygocentrus_nattereri_scg2a	D428N	# |
Pygocentrus_nattereri_scg2a	D428N	# |---->Altered PTM_site (Pr = 0.30)
Pygocentrus_nattereri_scg2a	D428N	# |---->Loss of Phosphorylation at Y429 (Pr = 0.30 | P = 0.02)
Pygocentrus_nattereri_scg2a	D428N	# |---->Loss of Proteolytic_cleavage at D428 (Pr = 0.17 | P = 5.9e-03)
Pygocentrus_nattereri_scg2a	D428N	# |---->Loss of Sulfation at Y429 (Pr = 0.03 | P = 0.01)
Pygocentrus_nattereri_scg2a	V434I	0.060	Altered MoRF (Pr = 0.54 | P = 1.5e-04); Altered Coiled_coil (Pr = 0.49 | P = 4.8e-03); Loss of Phosphorylation at Y429 (Pr = 0.26 | P = 0.04); Loss of SUMOylation at K437 (Pr = 0.23 | P = 0.02); Gain of Sulfation at Y429 (Pr = 0.03 | P = 0.01)	Altered Motifs (None)	Predicted conservation scores
Pygocentrus_nattereri_scg2a	V434I	# Altered Effect (Pr = 0.54)
Pygocentrus_nattereri_scg2a	V434I	# |---->Altered Motifs (None)
Pygocentrus_nattereri_scg2a	V434I	# |---->Altered Structure_and_dynamics (Pr = 0.49)-------------------------------------------------------|
Pygocentrus_nattereri_scg2a	V434I	# | |---->Altered Secondary_structure (Pr = 0.25) |
Pygocentrus_nattereri_scg2a	V434I	# | | |
Pygocentrus_nattereri_scg2a	V434I	# | |---->Altered Stability_and_conformational_flexibility (Pr = 0.22) |
Pygocentrus_nattereri_scg2a	V434I	# | | |---->Altered Conformational_flexibility (Pr = 0.22) |
Pygocentrus_nattereri_scg2a	V434I	# | | |
Pygocentrus_nattereri_scg2a	V434I	# | |---->Altered Special_structural_signatures (Pr = 0.49) |
Pygocentrus_nattereri_scg2a	V434I	# | |---->Altered Coiled_coil (Pr = 0.49 | P = 4.8e-03) |
Pygocentrus_nattereri_scg2a	V434I	# | |---->Altered Signal_peptide (Pr = 0.00) |
Pygocentrus_nattereri_scg2a	V434I	# | | |
Pygocentrus_nattereri_scg2a	V434I	# | |---->Altered Transmembrane_protein (Pr = 0.02) |
Pygocentrus_nattereri_scg2a	V434I	# | |
Pygocentrus_nattereri_scg2a	V434I	# |---->Altered Functional_residue (Pr = 0.54) |
Pygocentrus_nattereri_scg2a	V434I	# |---->Altered Macromolecular_binding (Pr = 0.54) |
Pygocentrus_nattereri_scg2a	V434I	# | |---->Altered Protein_binding (Pr = 0.54) |
Pygocentrus_nattereri_scg2a	V434I	# | |---->Altered Disordered_interface (Pr = 0.54) |
Pygocentrus_nattereri_scg2a	V434I	# | | |---->Altered MoRF (Pr = 0.54 | P = 1.5e-04) |
Pygocentrus_nattereri_scg2a	V434I	# | | |
Pygocentrus_nattereri_scg2a	V434I	# | |---->Altered Ordered_interface (Pr = 0.09) |
Pygocentrus_nattereri_scg2a	V434I	# | |
Pygocentrus_nattereri_scg2a	V434I	# |---->Altered Metal_binding (Pr = 0.00)<---------------------------------------------------------|
Pygocentrus_nattereri_scg2a	V434I	# |
Pygocentrus_nattereri_scg2a	V434I	# |---->Altered PTM_site (Pr = 0.26)
Pygocentrus_nattereri_scg2a	V434I	# |---->Loss of Phosphorylation at Y429 (Pr = 0.26 | P = 0.04)
Pygocentrus_nattereri_scg2a	V434I	# |---->Gain of Sulfation at Y429 (Pr = 0.03 | P = 0.01)
Pygocentrus_nattereri_scg2a	V434I	# |---->Loss of SUMOylation at K437 (Pr = 0.23 | P = 0.02)
Pygocentrus_nattereri_scg2a	K437N	0.361	Altered Coiled_coil (Pr = 0.56 | P = 5.9e-03); Loss of SUMOylation at K437 (Pr = 0.35 | P = 1.6e-03); Altered MoRF (Pr = 0.28 | P = 0.04); Loss of Helix (Pr = 0.27 | P = 0.04)	Altered Motifs (ELME000064:CK2 phosphorylation site; ELME000220:Phosphothreonine motif binding a subset of FHA domains that have a preference for an acidic amino acid at the pT+3 position.)	Predicted conservation scores
Pygocentrus_nattereri_scg2a	K437N	# Altered Effect (Pr = 0.56)
Pygocentrus_nattereri_scg2a	K437N	# |---->Altered Motifs (ELME000064|ELME000220)
Pygocentrus_nattereri_scg2a	K437N	# |---->Altered Structure_and_dynamics (Pr = 0.56)-------------------------------------------------------|
Pygocentrus_nattereri_scg2a	K437N	# | |---->Altered Secondary_structure (Pr = 0.27) |
Pygocentrus_nattereri_scg2a	K437N	# | | |---->Loss of Helix (Pr = 0.27 | P = 0.04) |
Pygocentrus_nattereri_scg2a	K437N	# | | |
Pygocentrus_nattereri_scg2a	K437N	# | |---->Altered Stability_and_conformational_flexibility (Pr = 0.23) |
Pygocentrus_nattereri_scg2a	K437N	# | | |---->Altered Conformational_flexibility (Pr = 0.23) |
Pygocentrus_nattereri_scg2a	K437N	# | | |
Pygocentrus_nattereri_scg2a	K437N	# | |---->Altered Special_structural_signatures (Pr = 0.56) |
Pygocentrus_nattereri_scg2a	K437N	# | |---->Altered Coiled_coil (Pr = 0.56 | P = 5.9e-03) |
Pygocentrus_nattereri_scg2a	K437N	# | |---->Altered Signal_peptide (Pr = 0.00) |
Pygocentrus_nattereri_scg2a	K437N	# | | |
Pygocentrus_nattereri_scg2a	K437N	# | |---->Altered Transmembrane_protein (Pr = 0.02) |
Pygocentrus_nattereri_scg2a	K437N	# | |
Pygocentrus_nattereri_scg2a	K437N	# |---->Altered Functional_residue (Pr = 0.35) |
Pygocentrus_nattereri_scg2a	K437N	# |---->Altered Macromolecular_binding (Pr = 0.28) |
Pygocentrus_nattereri_scg2a	K437N	# | |---->Altered Protein_binding (Pr = 0.28) |
Pygocentrus_nattereri_scg2a	K437N	# | |---->Altered Disordered_interface (Pr = 0.28) |
Pygocentrus_nattereri_scg2a	K437N	# | | |---->Altered MoRF (Pr = 0.28 | P = 0.04) |
Pygocentrus_nattereri_scg2a	K437N	# | | |
Pygocentrus_nattereri_scg2a	K437N	# | |---->Altered Ordered_interface (Pr = 0.03) |
Pygocentrus_nattereri_scg2a	K437N	# | |
Pygocentrus_nattereri_scg2a	K437N	# |---->Altered Metal_binding (Pr = 0.01)<---------------------------------------------------------|
Pygocentrus_nattereri_scg2a	K437N	# |
Pygocentrus_nattereri_scg2a	K437N	# |---->Altered PTM_site (Pr = 0.35)
Pygocentrus_nattereri_scg2a	K437N	# |---->Loss of SUMOylation at K437 (Pr = 0.35 | P = 1.6e-03)
Pygocentrus_nattereri_scg2a	E439G	0.219	Altered Coiled_coil (Pr = 0.87 | P = 1.5e-03); Altered MoRF (Pr = 0.31 | P = 0.02); Loss of SUMOylation at K437 (Pr = 0.30 | P = 2.8e-03); Loss of Helix (Pr = 0.28 | P = 0.03)	Altered Motifs (ELME000064:CK2 phosphorylation site; ELME000117:Major TRAF2-binding consensus motif. Members of the tumor necrosis factor receptor (TNFR) superfamily initiate intracellular signaling by recruiting the C-domain of the TNFR-associated factors (TRAFs) through their cytoplasmic tails.; ELME000220:Phosphothreonine motif binding a subset of FHA domains that have a preference for an acidic amino acid at the pT+3 position.; ELME000336:NEK2 phosphorylation motif with preferred Phe - Leu or Met in the -3 position to compensate for less favorable residues in the +1 and +2 position.; PS00006:Casein kinase II phosphorylation site)	Predicted conservation scores
Pygocentrus_nattereri_scg2a	E439G	# Altered Effect (Pr = 0.87)
Pygocentrus_nattereri_scg2a	E439G	# |---->Altered Motifs (ELME000064|ELME000117|ELME000220|ELME000336|PS00006)
Pygocentrus_nattereri_scg2a	E439G	# |---->Altered Structure_and_dynamics (Pr = 0.87)-------------------------------------------------------|
Pygocentrus_nattereri_scg2a	E439G	# | |---->Altered Secondary_structure (Pr = 0.28) |
Pygocentrus_nattereri_scg2a	E439G	# | | |---->Loss of Helix (Pr = 0.28 | P = 0.03) |
Pygocentrus_nattereri_scg2a	E439G	# | | |
Pygocentrus_nattereri_scg2a	E439G	# | |---->Altered Stability_and_conformational_flexibility (Pr = 0.24) |
Pygocentrus_nattereri_scg2a	E439G	# | | |---->Altered Conformational_flexibility (Pr = 0.24) |
Pygocentrus_nattereri_scg2a	E439G	# | | |
Pygocentrus_nattereri_scg2a	E439G	# | |---->Altered Special_structural_signatures (Pr = 0.87) |
Pygocentrus_nattereri_scg2a	E439G	# | |---->Altered Coiled_coil (Pr = 0.87 | P = 1.5e-03) |
Pygocentrus_nattereri_scg2a	E439G	# | |---->Altered Signal_peptide (Pr = 0.00) |
Pygocentrus_nattereri_scg2a	E439G	# | | |
Pygocentrus_nattereri_scg2a	E439G	# | |---->Altered Transmembrane_protein (Pr = 0.02) |
Pygocentrus_nattereri_scg2a	E439G	# | |
Pygocentrus_nattereri_scg2a	E439G	# |---->Altered Functional_residue (Pr = 0.31) |
Pygocentrus_nattereri_scg2a	E439G	# |---->Altered Macromolecular_binding (Pr = 0.31) |
Pygocentrus_nattereri_scg2a	E439G	# | |---->Altered Protein_binding (Pr = 0.31) |
Pygocentrus_nattereri_scg2a	E439G	# | |---->Altered Disordered_interface (Pr = 0.31) |
Pygocentrus_nattereri_scg2a	E439G	# | | |---->Altered MoRF (Pr = 0.31 | P = 0.02) |
Pygocentrus_nattereri_scg2a	E439G	# | | |
Pygocentrus_nattereri_scg2a	E439G	# | |---->Altered Ordered_interface (Pr = 0.02) |
Pygocentrus_nattereri_scg2a	E439G	# | |
Pygocentrus_nattereri_scg2a	E439G	# |---->Altered Metal_binding (Pr = 0.01)<---------------------------------------------------------|
Pygocentrus_nattereri_scg2a	E439G	# |
Pygocentrus_nattereri_scg2a	E439G	# |---->Altered PTM_site (Pr = 0.30)
Pygocentrus_nattereri_scg2a	E439G	# |---->Loss of SUMOylation at K437 (Pr = 0.30 | P = 2.8e-03)
Pygocentrus_nattereri_scg2a	Q440T	0.311	Gain of SUMOylation at K437 (Pr = 0.26 | P = 7.3e-03); Altered Coiled_coil (Pr = 0.09 | P = 0.04)	Altered Motifs (ELME000064:CK2 phosphorylation site; ELME000117:Major TRAF2-binding consensus motif. Members of the tumor necrosis factor receptor (TNFR) superfamily initiate intracellular signaling by recruiting the C-domain of the TNFR-associated factors (TRAFs) through their cytoplasmic tails.; ELME000173:Consensus derived from reported natural interactors which do not match the Mode 1 and Mode 2 ligands.; ELME000220:Phosphothreonine motif binding a subset of FHA domains that have a preference for an acidic amino acid at the pT+3 position.; PS00006:Casein kinase II phosphorylation site)	Predicted conservation scores
Pygocentrus_nattereri_scg2a	Q440T	# Altered Effect (Pr = 0.26)
Pygocentrus_nattereri_scg2a	Q440T	# |---->Altered Motifs (ELME000064|ELME000117|ELME000173|ELME000220|PS00006)
Pygocentrus_nattereri_scg2a	Q440T	# |---->Altered Structure_and_dynamics (Pr = 0.26)-------------------------------------------------------|
Pygocentrus_nattereri_scg2a	Q440T	# | |---->Altered Secondary_structure (Pr = 0.26) |
Pygocentrus_nattereri_scg2a	Q440T	# | | |
Pygocentrus_nattereri_scg2a	Q440T	# | |---->Altered Stability_and_conformational_flexibility (Pr = 0.24) |
Pygocentrus_nattereri_scg2a	Q440T	# | | |---->Altered Conformational_flexibility (Pr = 0.24) |
Pygocentrus_nattereri_scg2a	Q440T	# | | |
Pygocentrus_nattereri_scg2a	Q440T	# | |---->Altered Special_structural_signatures (Pr = 0.09) |
Pygocentrus_nattereri_scg2a	Q440T	# | |---->Altered Coiled_coil (Pr = 0.09 | P = 0.04) |
Pygocentrus_nattereri_scg2a	Q440T	# | |---->Altered Signal_peptide (Pr = 0.00) |
Pygocentrus_nattereri_scg2a	Q440T	# | | |
Pygocentrus_nattereri_scg2a	Q440T	# | |---->Altered Transmembrane_protein (Pr = 0.02) |
Pygocentrus_nattereri_scg2a	Q440T	# | |
Pygocentrus_nattereri_scg2a	Q440T	# |---->Altered Functional_residue (Pr = 0.26) |
Pygocentrus_nattereri_scg2a	Q440T	# |---->Altered Macromolecular_binding (Pr = 0.26) |
Pygocentrus_nattereri_scg2a	Q440T	# | |---->Altered Protein_binding (Pr = 0.26) |
Pygocentrus_nattereri_scg2a	Q440T	# | |---->Altered Disordered_interface (Pr = 0.26) |
Pygocentrus_nattereri_scg2a	Q440T	# | | |
Pygocentrus_nattereri_scg2a	Q440T	# | |---->Altered Ordered_interface (Pr = 0.02) |
Pygocentrus_nattereri_scg2a	Q440T	# | |
Pygocentrus_nattereri_scg2a	Q440T	# |---->Altered Metal_binding (Pr = 0.01)<---------------------------------------------------------|
Pygocentrus_nattereri_scg2a	Q440T	# |
Pygocentrus_nattereri_scg2a	Q440T	# |---->Altered PTM_site (Pr = 0.26)
Pygocentrus_nattereri_scg2a	Q440T	# |---->Gain of SUMOylation at K437 (Pr = 0.26 | P = 7.3e-03)
Pygocentrus_nattereri_scg2a	Q442N	0.204	Gain of Helix (Pr = 0.28 | P = 0.02); Loss of SUMOylation at K437 (Pr = 0.23 | P = 0.02)	Altered Motifs (ELME000220:Phosphothreonine motif binding a subset of FHA domains that have a preference for an acidic amino acid at the pT+3 position.)	Predicted conservation scores
Pygocentrus_nattereri_scg2a	Q442N	# Altered Effect (Pr = 0.28)
Pygocentrus_nattereri_scg2a	Q442N	# |---->Altered Motifs (ELME000220)
Pygocentrus_nattereri_scg2a	Q442N	# |---->Altered Structure_and_dynamics (Pr = 0.28)-------------------------------------------------------|
Pygocentrus_nattereri_scg2a	Q442N	# | |---->Altered Secondary_structure (Pr = 0.28) |
Pygocentrus_nattereri_scg2a	Q442N	# | | |---->Gain of Helix (Pr = 0.28 | P = 0.02) |
Pygocentrus_nattereri_scg2a	Q442N	# | | |
Pygocentrus_nattereri_scg2a	Q442N	# | |---->Altered Stability_and_conformational_flexibility (Pr = 0.24) |
Pygocentrus_nattereri_scg2a	Q442N	# | | |---->Altered Conformational_flexibility (Pr = 0.24) |
Pygocentrus_nattereri_scg2a	Q442N	# | | |
Pygocentrus_nattereri_scg2a	Q442N	# | |---->Altered Special_structural_signatures (Pr = 0.06) |
Pygocentrus_nattereri_scg2a	Q442N	# | |---->Altered Signal_peptide (Pr = 0.00) |
Pygocentrus_nattereri_scg2a	Q442N	# | | |
Pygocentrus_nattereri_scg2a	Q442N	# | |---->Altered Transmembrane_protein (Pr = 0.03) |
Pygocentrus_nattereri_scg2a	Q442N	# | |
Pygocentrus_nattereri_scg2a	Q442N	# |---->Altered Functional_residue (Pr = 0.26) |
Pygocentrus_nattereri_scg2a	Q442N	# |---->Altered Macromolecular_binding (Pr = 0.26) |
Pygocentrus_nattereri_scg2a	Q442N	# | |---->Altered Protein_binding (Pr = 0.26) |
Pygocentrus_nattereri_scg2a	Q442N	# | |---->Altered Disordered_interface (Pr = 0.26) |
Pygocentrus_nattereri_scg2a	Q442N	# | | |
Pygocentrus_nattereri_scg2a	Q442N	# | |---->Altered Ordered_interface (Pr = 0.02) |
Pygocentrus_nattereri_scg2a	Q442N	# | |
Pygocentrus_nattereri_scg2a	Q442N	# |---->Altered Metal_binding (Pr = 0.01)<---------------------------------------------------------|
Pygocentrus_nattereri_scg2a	Q442N	# |
Pygocentrus_nattereri_scg2a	Q442N	# |---->Altered PTM_site (Pr = 0.23)
Pygocentrus_nattereri_scg2a	Q442N	# |---->Loss of SUMOylation at K437 (Pr = 0.23 | P = 0.02)
Pygocentrus_nattereri_scg2a	Q446D	0.190	Loss of Helix (Pr = 0.28 | P = 0.02); Gain of B-factor (Pr = 0.26 | P = 0.02); Loss of SUMOylation at K450 (Pr = 0.23 | P = 0.02); Gain of Proteolytic_cleavage at R445 (Pr = 0.13 | P = 0.03)	Altered Motifs (ELME000102:N-Arg dibasic convertase (nardilysin) cleavage site (Xaa-|-Arg-Lys or Arg-|-Arg-Xaa).; ELME000108:Yeast kexin 2 cleavage site (Lys-Arg-|-Xaa or Arg-Arg-|-Xaa))	Predicted conservation scores
Pygocentrus_nattereri_scg2a	Q446D	# Altered Effect (Pr = 0.28)
Pygocentrus_nattereri_scg2a	Q446D	# |---->Altered Motifs (ELME000102|ELME000108)
Pygocentrus_nattereri_scg2a	Q446D	# |---->Altered Structure_and_dynamics (Pr = 0.28)-------------------------------------------------------|
Pygocentrus_nattereri_scg2a	Q446D	# | |---->Altered Secondary_structure (Pr = 0.28) |
Pygocentrus_nattereri_scg2a	Q446D	# | | |---->Loss of Helix (Pr = 0.28 | P = 0.02) |
Pygocentrus_nattereri_scg2a	Q446D	# | | |
Pygocentrus_nattereri_scg2a	Q446D	# | |---->Altered Stability_and_conformational_flexibility (Pr = 0.26) |
Pygocentrus_nattereri_scg2a	Q446D	# | | |---->Altered Conformational_flexibility (Pr = 0.26) |
Pygocentrus_nattereri_scg2a	Q446D	# | | |---->Gain of B-factor (Pr = 0.26 | P = 0.02) |
Pygocentrus_nattereri_scg2a	Q446D	# | | |
Pygocentrus_nattereri_scg2a	Q446D	# | |---->Altered Special_structural_signatures (Pr = 0.03) |
Pygocentrus_nattereri_scg2a	Q446D	# | |---->Altered Signal_peptide (Pr = 0.00) |
Pygocentrus_nattereri_scg2a	Q446D	# | | |
Pygocentrus_nattereri_scg2a	Q446D	# | |---->Altered Transmembrane_protein (Pr = 0.03) |
Pygocentrus_nattereri_scg2a	Q446D	# | |
Pygocentrus_nattereri_scg2a	Q446D	# |---->Altered Functional_residue (Pr = 0.23) |
Pygocentrus_nattereri_scg2a	Q446D	# |---->Altered Macromolecular_binding (Pr = 0.14) |
Pygocentrus_nattereri_scg2a	Q446D	# | |---->Altered Protein_binding (Pr = 0.14) |
Pygocentrus_nattereri_scg2a	Q446D	# | |---->Altered Disordered_interface (Pr = 0.14) |
Pygocentrus_nattereri_scg2a	Q446D	# | | |
Pygocentrus_nattereri_scg2a	Q446D	# | |---->Altered Ordered_interface (Pr = 0.02) |
Pygocentrus_nattereri_scg2a	Q446D	# | |
Pygocentrus_nattereri_scg2a	Q446D	# |---->Altered Metal_binding (Pr = 0.01)<---------------------------------------------------------|
Pygocentrus_nattereri_scg2a	Q446D	# |
Pygocentrus_nattereri_scg2a	Q446D	# |---->Altered PTM_site (Pr = 0.23)
Pygocentrus_nattereri_scg2a	Q446D	# |---->Gain of Proteolytic_cleavage at R445 (Pr = 0.13 | P = 0.03)
Pygocentrus_nattereri_scg2a	Q446D	# |---->Loss of SUMOylation at K450 (Pr = 0.23 | P = 0.02)
Pygocentrus_nattereri_scg2a	E447Q	0.079	Loss of B-factor (Pr = 0.26 | P = 0.04); Loss of SUMOylation at K450 (Pr = 0.24 | P = 0.01)	Altered Motifs (None)	Predicted conservation scores
Pygocentrus_nattereri_scg2a	E447Q	# Altered Effect (Pr = 0.26)
Pygocentrus_nattereri_scg2a	E447Q	# |---->Altered Motifs (None)
Pygocentrus_nattereri_scg2a	E447Q	# |---->Altered Structure_and_dynamics (Pr = 0.26)-------------------------------------------------------|
Pygocentrus_nattereri_scg2a	E447Q	# | |---->Altered Secondary_structure (Pr = 0.25) |
Pygocentrus_nattereri_scg2a	E447Q	# | | |
Pygocentrus_nattereri_scg2a	E447Q	# | |---->Altered Stability_and_conformational_flexibility (Pr = 0.26) |
Pygocentrus_nattereri_scg2a	E447Q	# | | |---->Altered Conformational_flexibility (Pr = 0.26) |
Pygocentrus_nattereri_scg2a	E447Q	# | | |---->Loss of B-factor (Pr = 0.26 | P = 0.04) |
Pygocentrus_nattereri_scg2a	E447Q	# | | |
Pygocentrus_nattereri_scg2a	E447Q	# | |---->Altered Special_structural_signatures (Pr = 0.03) |
Pygocentrus_nattereri_scg2a	E447Q	# | |---->Altered Signal_peptide (Pr = 0.00) |
Pygocentrus_nattereri_scg2a	E447Q	# | | |
Pygocentrus_nattereri_scg2a	E447Q	# | |---->Altered Transmembrane_protein (Pr = 0.03) |
Pygocentrus_nattereri_scg2a	E447Q	# | |
Pygocentrus_nattereri_scg2a	E447Q	# |---->Altered Functional_residue (Pr = 0.24) |
Pygocentrus_nattereri_scg2a	E447Q	# |---->Altered Macromolecular_binding (Pr = 0.15) |
Pygocentrus_nattereri_scg2a	E447Q	# | |---->Altered Protein_binding (Pr = 0.15) |
Pygocentrus_nattereri_scg2a	E447Q	# | |---->Altered Disordered_interface (Pr = 0.15) |
Pygocentrus_nattereri_scg2a	E447Q	# | | |
Pygocentrus_nattereri_scg2a	E447Q	# | |---->Altered Ordered_interface (Pr = 0.02) |
Pygocentrus_nattereri_scg2a	E447Q	# | |
Pygocentrus_nattereri_scg2a	E447Q	# |---->Altered Metal_binding (Pr = 0.01)<---------------------------------------------------------|
Pygocentrus_nattereri_scg2a	E447Q	# |
Pygocentrus_nattereri_scg2a	E447Q	# |---->Altered PTM_site (Pr = 0.24)
Pygocentrus_nattereri_scg2a	E447Q	# |---->Loss of SUMOylation at K450 (Pr = 0.24 | P = 0.01)
Pygocentrus_nattereri_scg2a	G449K	0.401	Gain of SUMOylation at G449 (Pr = 0.57 | P = 4.7e-04); Gain of Helix (Pr = 0.30 | P = 6.8e-03); Loss of Loop (Pr = 0.28 | P = 0.01); Gain of B-factor (Pr = 0.28 | P = 8.2e-03)	Altered Motifs (ELME000008:Main preference for PKA-type AGC kinase phosphorylation.; PS00004:cAMP- and cGMP-dependent protein kinase phosphorylation site)	Predicted conservation scores
Pygocentrus_nattereri_scg2a	G449K	# Altered Effect (Pr = 0.57)
Pygocentrus_nattereri_scg2a	G449K	# |---->Altered Motifs (ELME000008|PS00004)
Pygocentrus_nattereri_scg2a	G449K	# |---->Altered Structure_and_dynamics (Pr = 0.30)-------------------------------------------------------|
Pygocentrus_nattereri_scg2a	G449K	# | |---->Altered Secondary_structure (Pr = 0.30) |
Pygocentrus_nattereri_scg2a	G449K	# | | |---->Gain of Helix (Pr = 0.30 | P = 6.8e-03) |
Pygocentrus_nattereri_scg2a	G449K	# | | |---->Loss of Loop (Pr = 0.28 | P = 0.01) |
Pygocentrus_nattereri_scg2a	G449K	# | | |
Pygocentrus_nattereri_scg2a	G449K	# | |---->Altered Stability_and_conformational_flexibility (Pr = 0.28) |
Pygocentrus_nattereri_scg2a	G449K	# | | |---->Altered Conformational_flexibility (Pr = 0.28) |
Pygocentrus_nattereri_scg2a	G449K	# | | |---->Gain of B-factor (Pr = 0.28 | P = 8.2e-03) |
Pygocentrus_nattereri_scg2a	G449K	# | | |
Pygocentrus_nattereri_scg2a	G449K	# | |---->Altered Special_structural_signatures (Pr = 0.04) |
Pygocentrus_nattereri_scg2a	G449K	# | |---->Altered Signal_peptide (Pr = 0.00) |
Pygocentrus_nattereri_scg2a	G449K	# | | |
Pygocentrus_nattereri_scg2a	G449K	# | |---->Altered Transmembrane_protein (Pr = 0.04) |
Pygocentrus_nattereri_scg2a	G449K	# | |
Pygocentrus_nattereri_scg2a	G449K	# |---->Altered Functional_residue (Pr = 0.57) |
Pygocentrus_nattereri_scg2a	G449K	# |---->Altered Macromolecular_binding (Pr = 0.13) |
Pygocentrus_nattereri_scg2a	G449K	# | |---->Altered Protein_binding (Pr = 0.13) |
Pygocentrus_nattereri_scg2a	G449K	# | |---->Altered Disordered_interface (Pr = 0.13) |
Pygocentrus_nattereri_scg2a	G449K	# | | |
Pygocentrus_nattereri_scg2a	G449K	# | |---->Altered Ordered_interface (Pr = 0.02) |
Pygocentrus_nattereri_scg2a	G449K	# | |
Pygocentrus_nattereri_scg2a	G449K	# |---->Altered Metal_binding (Pr = 0.02)<---------------------------------------------------------|
Pygocentrus_nattereri_scg2a	G449K	# |
Pygocentrus_nattereri_scg2a	G449K	# |---->Altered PTM_site (Pr = 0.57)
Pygocentrus_nattereri_scg2a	G449K	# |---->Gain of SUMOylation at G449 (Pr = 0.57 | P = 4.7e-04)
Pygocentrus_nattereri_scg2a	K450E	0.137	Loss of SUMOylation at K450 (Pr = 0.34 | P = 1.8e-03); Gain of B-factor (Pr = 0.29 | P = 3.8e-03); Loss of Helix (Pr = 0.27 | P = 0.05)	Altered Motifs (None)	Predicted conservation scores
Pygocentrus_nattereri_scg2a	K450E	# Altered Effect (Pr = 0.34)
Pygocentrus_nattereri_scg2a	K450E	# |---->Altered Motifs (None)
Pygocentrus_nattereri_scg2a	K450E	# |---->Altered Structure_and_dynamics (Pr = 0.29)-------------------------------------------------------|
Pygocentrus_nattereri_scg2a	K450E	# | |---->Altered Secondary_structure (Pr = 0.27) |
Pygocentrus_nattereri_scg2a	K450E	# | | |---->Loss of Helix (Pr = 0.27 | P = 0.05) |
Pygocentrus_nattereri_scg2a	K450E	# | | |
Pygocentrus_nattereri_scg2a	K450E	# | |---->Altered Stability_and_conformational_flexibility (Pr = 0.29) |
Pygocentrus_nattereri_scg2a	K450E	# | | |---->Altered Conformational_flexibility (Pr = 0.29) |
Pygocentrus_nattereri_scg2a	K450E	# | | |---->Gain of B-factor (Pr = 0.29 | P = 3.8e-03) |
Pygocentrus_nattereri_scg2a	K450E	# | | |
Pygocentrus_nattereri_scg2a	K450E	# | |---->Altered Special_structural_signatures (Pr = 0.04) |
Pygocentrus_nattereri_scg2a	K450E	# | |---->Altered Signal_peptide (Pr = 0.00) |
Pygocentrus_nattereri_scg2a	K450E	# | | |
Pygocentrus_nattereri_scg2a	K450E	# | |---->Altered Transmembrane_protein (Pr = 0.04) |
Pygocentrus_nattereri_scg2a	K450E	# | |
Pygocentrus_nattereri_scg2a	K450E	# |---->Altered Functional_residue (Pr = 0.34) |
Pygocentrus_nattereri_scg2a	K450E	# |---->Altered Macromolecular_binding (Pr = 0.12) |
Pygocentrus_nattereri_scg2a	K450E	# | |---->Altered Protein_binding (Pr = 0.12) |
Pygocentrus_nattereri_scg2a	K450E	# | |---->Altered Disordered_interface (Pr = 0.12) |
Pygocentrus_nattereri_scg2a	K450E	# | | |
Pygocentrus_nattereri_scg2a	K450E	# | |---->Altered Ordered_interface (Pr = 0.02) |
Pygocentrus_nattereri_scg2a	K450E	# | |
Pygocentrus_nattereri_scg2a	K450E	# |---->Altered Metal_binding (Pr = 0.02)<---------------------------------------------------------|
Pygocentrus_nattereri_scg2a	K450E	# |
Pygocentrus_nattereri_scg2a	K450E	# |---->Altered PTM_site (Pr = 0.34)
Pygocentrus_nattereri_scg2a	K450E	# |---->Loss of SUMOylation at K450 (Pr = 0.34 | P = 1.8e-03)
Pygocentrus_nattereri_scg2a	E451K	0.140	Gain of SUMOylation at E451 (Pr = 0.48 | P = 8.6e-04)	Altered Motifs (ELME000093:Peptide C-terminal amidation; PS00009:Amidation site)	Predicted conservation scores
Pygocentrus_nattereri_scg2a	E451K	# Altered Effect (Pr = 0.48)
Pygocentrus_nattereri_scg2a	E451K	# |---->Altered Motifs (ELME000093|PS00009)
Pygocentrus_nattereri_scg2a	E451K	# |---->Altered Structure_and_dynamics (Pr = 0.27)-------------------------------------------------------|
Pygocentrus_nattereri_scg2a	E451K	# | |---->Altered Secondary_structure (Pr = 0.27) |
Pygocentrus_nattereri_scg2a	E451K	# | | |
Pygocentrus_nattereri_scg2a	E451K	# | |---->Altered Stability_and_conformational_flexibility (Pr = 0.25) |
Pygocentrus_nattereri_scg2a	E451K	# | | |---->Altered Conformational_flexibility (Pr = 0.25) |
Pygocentrus_nattereri_scg2a	E451K	# | | |
Pygocentrus_nattereri_scg2a	E451K	# | |---->Altered Special_structural_signatures (Pr = 0.03) |
Pygocentrus_nattereri_scg2a	E451K	# | |---->Altered Signal_peptide (Pr = 0.00) |
Pygocentrus_nattereri_scg2a	E451K	# | | |
Pygocentrus_nattereri_scg2a	E451K	# | |---->Altered Transmembrane_protein (Pr = 0.03) |
Pygocentrus_nattereri_scg2a	E451K	# | |
Pygocentrus_nattereri_scg2a	E451K	# |---->Altered Functional_residue (Pr = 0.48) |
Pygocentrus_nattereri_scg2a	E451K	# |---->Altered Macromolecular_binding (Pr = 0.09) |
Pygocentrus_nattereri_scg2a	E451K	# | |---->Altered Protein_binding (Pr = 0.09) |
Pygocentrus_nattereri_scg2a	E451K	# | |---->Altered Disordered_interface (Pr = 0.09) |
Pygocentrus_nattereri_scg2a	E451K	# | | |
Pygocentrus_nattereri_scg2a	E451K	# | |---->Altered Ordered_interface (Pr = 0.02) |
Pygocentrus_nattereri_scg2a	E451K	# | |
Pygocentrus_nattereri_scg2a	E451K	# |---->Altered Metal_binding (Pr = 0.02)<---------------------------------------------------------|
Pygocentrus_nattereri_scg2a	E451K	# |
Pygocentrus_nattereri_scg2a	E451K	# |---->Altered PTM_site (Pr = 0.48)
Pygocentrus_nattereri_scg2a	E451K	# |---->Gain of SUMOylation at E451 (Pr = 0.48 | P = 8.6e-04)
Pygocentrus_nattereri_scg2a	T452E	0.095	Gain of SUMOylation at K450 (Pr = 0.34 | P = 2.2e-03); Gain of B-factor (Pr = 0.33 | P = 4.2e-04); Gain of Helix (Pr = 0.29 | P = 0.01)	Altered Motifs (None)	Predicted conservation scores
Pygocentrus_nattereri_scg2a	T452E	# Altered Effect (Pr = 0.34)
Pygocentrus_nattereri_scg2a	T452E	# |---->Altered Motifs (None)
Pygocentrus_nattereri_scg2a	T452E	# |---->Altered Structure_and_dynamics (Pr = 0.33)-------------------------------------------------------|
Pygocentrus_nattereri_scg2a	T452E	# | |---->Altered Secondary_structure (Pr = 0.29) |
Pygocentrus_nattereri_scg2a	T452E	# | | |---->Gain of Helix (Pr = 0.29 | P = 0.01) |
Pygocentrus_nattereri_scg2a	T452E	# | | |
Pygocentrus_nattereri_scg2a	T452E	# | |---->Altered Stability_and_conformational_flexibility (Pr = 0.33) |
Pygocentrus_nattereri_scg2a	T452E	# | | |---->Altered Conformational_flexibility (Pr = 0.33) |
Pygocentrus_nattereri_scg2a	T452E	# | | |---->Gain of B-factor (Pr = 0.33 | P = 4.2e-04) |
Pygocentrus_nattereri_scg2a	T452E	# | | |
Pygocentrus_nattereri_scg2a	T452E	# | |---->Altered Special_structural_signatures (Pr = 0.04) |
Pygocentrus_nattereri_scg2a	T452E	# | |---->Altered Signal_peptide (Pr = 0.00) |
Pygocentrus_nattereri_scg2a	T452E	# | | |
Pygocentrus_nattereri_scg2a	T452E	# | |---->Altered Transmembrane_protein (Pr = 0.04) |
Pygocentrus_nattereri_scg2a	T452E	# | |
Pygocentrus_nattereri_scg2a	T452E	# |---->Altered Functional_residue (Pr = 0.34) |
Pygocentrus_nattereri_scg2a	T452E	# |---->Altered Macromolecular_binding (Pr = 0.10) |
Pygocentrus_nattereri_scg2a	T452E	# | |---->Altered Protein_binding (Pr = 0.10) |
Pygocentrus_nattereri_scg2a	T452E	# | |---->Altered Disordered_interface (Pr = 0.10) |
Pygocentrus_nattereri_scg2a	T452E	# | | |
Pygocentrus_nattereri_scg2a	T452E	# | |---->Altered Ordered_interface (Pr = 0.02) |
Pygocentrus_nattereri_scg2a	T452E	# | |
Pygocentrus_nattereri_scg2a	T452E	# |---->Altered Metal_binding (Pr = 0.02)<---------------------------------------------------------|
Pygocentrus_nattereri_scg2a	T452E	# |
Pygocentrus_nattereri_scg2a	T452E	# |---->Altered PTM_site (Pr = 0.34)
Pygocentrus_nattereri_scg2a	T452E	# |---->Gain of SUMOylation at K450 (Pr = 0.34 | P = 2.2e-03)
Pygocentrus_nattereri_scg2a	E453Q	0.119	Loss of B-factor (Pr = 0.29 | P = 0.01); Gain of Helix (Pr = 0.27 | P = 0.05); Loss of SUMOylation at K455 (Pr = 0.26 | P = 7.5e-03)	Altered Motifs (ELME000202:(ST)Q motif which is phosphorylated by PIKK family members.; ELME000321:Caspase3 and Caspase7 cleavage site)	Predicted conservation scores
Pygocentrus_nattereri_scg2a	E453Q	# Altered Effect (Pr = 0.29)
Pygocentrus_nattereri_scg2a	E453Q	# |---->Altered Motifs (ELME000202|ELME000321)
Pygocentrus_nattereri_scg2a	E453Q	# |---->Altered Structure_and_dynamics (Pr = 0.29)-------------------------------------------------------|
Pygocentrus_nattereri_scg2a	E453Q	# | |---->Altered Secondary_structure (Pr = 0.27) |
Pygocentrus_nattereri_scg2a	E453Q	# | | |---->Gain of Helix (Pr = 0.27 | P = 0.05) |
Pygocentrus_nattereri_scg2a	E453Q	# | | |
Pygocentrus_nattereri_scg2a	E453Q	# | |---->Altered Stability_and_conformational_flexibility (Pr = 0.29) |
Pygocentrus_nattereri_scg2a	E453Q	# | | |---->Altered Conformational_flexibility (Pr = 0.29) |
Pygocentrus_nattereri_scg2a	E453Q	# | | |---->Loss of B-factor (Pr = 0.29 | P = 0.01) |
Pygocentrus_nattereri_scg2a	E453Q	# | | |
Pygocentrus_nattereri_scg2a	E453Q	# | |---->Altered Special_structural_signatures (Pr = 0.03) |
Pygocentrus_nattereri_scg2a	E453Q	# | |---->Altered Signal_peptide (Pr = 0.00) |
Pygocentrus_nattereri_scg2a	E453Q	# | | |
Pygocentrus_nattereri_scg2a	E453Q	# | |---->Altered Transmembrane_protein (Pr = 0.03) |
Pygocentrus_nattereri_scg2a	E453Q	# | |
Pygocentrus_nattereri_scg2a	E453Q	# |---->Altered Functional_residue (Pr = 0.26) |
Pygocentrus_nattereri_scg2a	E453Q	# |---->Altered Macromolecular_binding (Pr = 0.09) |
Pygocentrus_nattereri_scg2a	E453Q	# | |---->Altered Protein_binding (Pr = 0.09) |
Pygocentrus_nattereri_scg2a	E453Q	# | |---->Altered Disordered_interface (Pr = 0.09) |
Pygocentrus_nattereri_scg2a	E453Q	# | | |
Pygocentrus_nattereri_scg2a	E453Q	# | |---->Altered Ordered_interface (Pr = 0.02) |
Pygocentrus_nattereri_scg2a	E453Q	# | |
Pygocentrus_nattereri_scg2a	E453Q	# |---->Altered Metal_binding (Pr = 0.02)<---------------------------------------------------------|
Pygocentrus_nattereri_scg2a	E453Q	# |
Pygocentrus_nattereri_scg2a	E453Q	# |---->Altered PTM_site (Pr = 0.26)
Pygocentrus_nattereri_scg2a	E453Q	# |---->Loss of SUMOylation at K455 (Pr = 0.26 | P = 7.5e-03)
Pygocentrus_nattereri_scg2a	E454V	0.076	Loss of B-factor (Pr = 0.35 | P = 1.4e-03); Gain of Helix (Pr = 0.28 | P = 0.02); Loss of SUMOylation at K450 (Pr = 0.24 | P = 0.01)	Altered Motifs (ELME000321:Caspase3 and Caspase7 cleavage site)	Predicted conservation scores
Pygocentrus_nattereri_scg2a	E454V	# Altered Effect (Pr = 0.35)
Pygocentrus_nattereri_scg2a	E454V	# |---->Altered Motifs (ELME000321)
Pygocentrus_nattereri_scg2a	E454V	# |---->Altered Structure_and_dynamics (Pr = 0.35)-------------------------------------------------------|
Pygocentrus_nattereri_scg2a	E454V	# | |---->Altered Secondary_structure (Pr = 0.28) |
Pygocentrus_nattereri_scg2a	E454V	# | | |---->Gain of Helix (Pr = 0.28 | P = 0.02) |
Pygocentrus_nattereri_scg2a	E454V	# | | |
Pygocentrus_nattereri_scg2a	E454V	# | |---->Altered Stability_and_conformational_flexibility (Pr = 0.35) |
Pygocentrus_nattereri_scg2a	E454V	# | | |---->Altered Conformational_flexibility (Pr = 0.35) |
Pygocentrus_nattereri_scg2a	E454V	# | | |---->Loss of B-factor (Pr = 0.35 | P = 1.4e-03) |
Pygocentrus_nattereri_scg2a	E454V	# | | |
Pygocentrus_nattereri_scg2a	E454V	# | |---->Altered Special_structural_signatures (Pr = 0.03) |
Pygocentrus_nattereri_scg2a	E454V	# | |---->Altered Signal_peptide (Pr = 0.00) |
Pygocentrus_nattereri_scg2a	E454V	# | | |
Pygocentrus_nattereri_scg2a	E454V	# | |---->Altered Transmembrane_protein (Pr = 0.03) |
Pygocentrus_nattereri_scg2a	E454V	# | |
Pygocentrus_nattereri_scg2a	E454V	# |---->Altered Functional_residue (Pr = 0.24) |
Pygocentrus_nattereri_scg2a	E454V	# |---->Altered Macromolecular_binding (Pr = 0.11) |
Pygocentrus_nattereri_scg2a	E454V	# | |---->Altered Protein_binding (Pr = 0.11) |
Pygocentrus_nattereri_scg2a	E454V	# | |---->Altered Disordered_interface (Pr = 0.11) |
Pygocentrus_nattereri_scg2a	E454V	# | | |
Pygocentrus_nattereri_scg2a	E454V	# | |---->Altered Ordered_interface (Pr = 0.02) |
Pygocentrus_nattereri_scg2a	E454V	# | |
Pygocentrus_nattereri_scg2a	E454V	# |---->Altered Metal_binding (Pr = 0.02)<---------------------------------------------------------|
Pygocentrus_nattereri_scg2a	E454V	# |
Pygocentrus_nattereri_scg2a	E454V	# |---->Altered PTM_site (Pr = 0.24)
Pygocentrus_nattereri_scg2a	E454V	# |---->Loss of SUMOylation at K450 (Pr = 0.24 | P = 0.01)
Pygocentrus_nattereri_scg2a	Q471E	0.115	Loss of Helix (Pr = 0.35 | P = 5.6e-04); Gain of B-factor (Pr = 0.32 | P = 8.7e-04)	Altered Motifs (None)	Predicted conservation scores
Pygocentrus_nattereri_scg2a	Q471E	# Altered Effect (Pr = 0.35)
Pygocentrus_nattereri_scg2a	Q471E	# |---->Altered Motifs (None)
Pygocentrus_nattereri_scg2a	Q471E	# |---->Altered Structure_and_dynamics (Pr = 0.35)-------------------------------------------------------|
Pygocentrus_nattereri_scg2a	Q471E	# | |---->Altered Secondary_structure (Pr = 0.35) |
Pygocentrus_nattereri_scg2a	Q471E	# | | |---->Loss of Helix (Pr = 0.35 | P = 5.6e-04) |
Pygocentrus_nattereri_scg2a	Q471E	# | | |
Pygocentrus_nattereri_scg2a	Q471E	# | |---->Altered Stability_and_conformational_flexibility (Pr = 0.32) |
Pygocentrus_nattereri_scg2a	Q471E	# | | |---->Altered Conformational_flexibility (Pr = 0.32) |
Pygocentrus_nattereri_scg2a	Q471E	# | | |---->Gain of B-factor (Pr = 0.32 | P = 8.7e-04) |
Pygocentrus_nattereri_scg2a	Q471E	# | | |
Pygocentrus_nattereri_scg2a	Q471E	# | |---->Altered Special_structural_signatures (Pr = 0.04) |
Pygocentrus_nattereri_scg2a	Q471E	# | |---->Altered Signal_peptide (Pr = 0.00) |
Pygocentrus_nattereri_scg2a	Q471E	# | | |
Pygocentrus_nattereri_scg2a	Q471E	# | |---->Altered Transmembrane_protein (Pr = 0.04) |
Pygocentrus_nattereri_scg2a	Q471E	# | |
Pygocentrus_nattereri_scg2a	Q471E	# |---->Altered Functional_residue (Pr = 0.07) |
Pygocentrus_nattereri_scg2a	Q471E	# |---->Altered Macromolecular_binding (Pr = 0.07) |
Pygocentrus_nattereri_scg2a	Q471E	# | |---->Altered Protein_binding (Pr = 0.07) |
Pygocentrus_nattereri_scg2a	Q471E	# | |---->Altered Disordered_interface (Pr = 0.07) |
Pygocentrus_nattereri_scg2a	Q471E	# | | |
Pygocentrus_nattereri_scg2a	Q471E	# | |---->Altered Ordered_interface (Pr = 0.05) |
Pygocentrus_nattereri_scg2a	Q471E	# | |
Pygocentrus_nattereri_scg2a	Q471E	# |---->Altered Metal_binding (Pr = 0.03)<---------------------------------------------------------|
Pygocentrus_nattereri_scg2a	Q471E	# |
Pygocentrus_nattereri_scg2a	Q471E	# |---->Altered PTM_site (Pr = 0.07)
Pygocentrus_nattereri_scg2a	D472E	0.093	Loss of Helix (Pr = 0.35 | P = 4.4e-04); Gain of B-factor (Pr = 0.28 | P = 5.8e-03)	Altered Motifs (None)	Predicted conservation scores
Pygocentrus_nattereri_scg2a	D472E	# Altered Effect (Pr = 0.35)
Pygocentrus_nattereri_scg2a	D472E	# |---->Altered Motifs (None)
Pygocentrus_nattereri_scg2a	D472E	# |---->Altered Structure_and_dynamics (Pr = 0.35)-------------------------------------------------------|
Pygocentrus_nattereri_scg2a	D472E	# | |---->Altered Secondary_structure (Pr = 0.35) |
Pygocentrus_nattereri_scg2a	D472E	# | | |---->Loss of Helix (Pr = 0.35 | P = 4.4e-04) |
Pygocentrus_nattereri_scg2a	D472E	# | | |
Pygocentrus_nattereri_scg2a	D472E	# | |---->Altered Stability_and_conformational_flexibility (Pr = 0.28) |
Pygocentrus_nattereri_scg2a	D472E	# | | |---->Altered Conformational_flexibility (Pr = 0.28) |
Pygocentrus_nattereri_scg2a	D472E	# | | |---->Gain of B-factor (Pr = 0.28 | P = 5.8e-03) |
Pygocentrus_nattereri_scg2a	D472E	# | | |
Pygocentrus_nattereri_scg2a	D472E	# | |---->Altered Special_structural_signatures (Pr = 0.03) |
Pygocentrus_nattereri_scg2a	D472E	# | |---->Altered Signal_peptide (Pr = 0.00) |
Pygocentrus_nattereri_scg2a	D472E	# | | |
Pygocentrus_nattereri_scg2a	D472E	# | |---->Altered Transmembrane_protein (Pr = 0.03) |
Pygocentrus_nattereri_scg2a	D472E	# | |
Pygocentrus_nattereri_scg2a	D472E	# |---->Altered Functional_residue (Pr = 0.08) |
Pygocentrus_nattereri_scg2a	D472E	# |---->Altered Macromolecular_binding (Pr = 0.06) |
Pygocentrus_nattereri_scg2a	D472E	# | |---->Altered Protein_binding (Pr = 0.06) |
Pygocentrus_nattereri_scg2a	D472E	# | |---->Altered Disordered_interface (Pr = 0.06) |
Pygocentrus_nattereri_scg2a	D472E	# | | |
Pygocentrus_nattereri_scg2a	D472E	# | |---->Altered Ordered_interface (Pr = 0.05) |
Pygocentrus_nattereri_scg2a	D472E	# | |
Pygocentrus_nattereri_scg2a	D472E	# |---->Altered Metal_binding (Pr = 0.03)<---------------------------------------------------------|
Pygocentrus_nattereri_scg2a	D472E	# |
Pygocentrus_nattereri_scg2a	D472E	# |---->Altered PTM_site (Pr = 0.08)
Pygocentrus_nattereri_scg2a	R473E	0.105	Gain of B-factor (Pr = 0.33 | P = 6.4e-04); Loss of Helix (Pr = 0.30 | P = 5.8e-03)	Altered Motifs (None)	Predicted conservation scores
Pygocentrus_nattereri_scg2a	R473E	# Altered Effect (Pr = 0.33)
Pygocentrus_nattereri_scg2a	R473E	# |---->Altered Motifs (None)
Pygocentrus_nattereri_scg2a	R473E	# |---->Altered Structure_and_dynamics (Pr = 0.33)-------------------------------------------------------|
Pygocentrus_nattereri_scg2a	R473E	# | |---->Altered Secondary_structure (Pr = 0.30) |
Pygocentrus_nattereri_scg2a	R473E	# | | |---->Loss of Helix (Pr = 0.30 | P = 5.8e-03) |
Pygocentrus_nattereri_scg2a	R473E	# | | |
Pygocentrus_nattereri_scg2a	R473E	# | |---->Altered Stability_and_conformational_flexibility (Pr = 0.33) |
Pygocentrus_nattereri_scg2a	R473E	# | | |---->Altered Conformational_flexibility (Pr = 0.33) |
Pygocentrus_nattereri_scg2a	R473E	# | | |---->Gain of B-factor (Pr = 0.33 | P = 6.4e-04) |
Pygocentrus_nattereri_scg2a	R473E	# | | |
Pygocentrus_nattereri_scg2a	R473E	# | |---->Altered Special_structural_signatures (Pr = 0.05) |
Pygocentrus_nattereri_scg2a	R473E	# | |---->Altered Signal_peptide (Pr = 0.00) |
Pygocentrus_nattereri_scg2a	R473E	# | | |
Pygocentrus_nattereri_scg2a	R473E	# | |---->Altered Transmembrane_protein (Pr = 0.05) |
Pygocentrus_nattereri_scg2a	R473E	# | |
Pygocentrus_nattereri_scg2a	R473E	# |---->Altered Functional_residue (Pr = 0.08) |
Pygocentrus_nattereri_scg2a	R473E	# |---->Altered Macromolecular_binding (Pr = 0.08) |
Pygocentrus_nattereri_scg2a	R473E	# | |---->Altered Protein_binding (Pr = 0.08) |
Pygocentrus_nattereri_scg2a	R473E	# | |---->Altered Disordered_interface (Pr = 0.08) |
Pygocentrus_nattereri_scg2a	R473E	# | | |
Pygocentrus_nattereri_scg2a	R473E	# | |---->Altered Ordered_interface (Pr = 0.05) |
Pygocentrus_nattereri_scg2a	R473E	# | |
Pygocentrus_nattereri_scg2a	R473E	# |---->Altered Metal_binding (Pr = 0.04)<---------------------------------------------------------|
Pygocentrus_nattereri_scg2a	R473E	# |
Pygocentrus_nattereri_scg2a	R473E	# |---->Altered PTM_site (Pr = 0.08)
Pygocentrus_nattereri_scg2a	E475S	0.141	Gain of Helix (Pr = 0.35 | P = 5.2e-04); Loss of B-factor (Pr = 0.30 | P = 0.01)	Altered Motifs (ELME000062:Secondary preference for PKA-type AGC kinase phosphorylation.; ELME000064:CK2 phosphorylation site; PS00005:Protein kinase C phosphorylation site; PS00006:Casein kinase II phosphorylation site)	Predicted conservation scores
Pygocentrus_nattereri_scg2a	E475S	# Altered Effect (Pr = 0.35)
Pygocentrus_nattereri_scg2a	E475S	# |---->Altered Motifs (ELME000062|ELME000064|PS00005|PS00006)
Pygocentrus_nattereri_scg2a	E475S	# |---->Altered Structure_and_dynamics (Pr = 0.35)-------------------------------------------------------|
Pygocentrus_nattereri_scg2a	E475S	# | |---->Altered Secondary_structure (Pr = 0.35) |
Pygocentrus_nattereri_scg2a	E475S	# | | |---->Gain of Helix (Pr = 0.35 | P = 5.2e-04) |
Pygocentrus_nattereri_scg2a	E475S	# | | |
Pygocentrus_nattereri_scg2a	E475S	# | |---->Altered Stability_and_conformational_flexibility (Pr = 0.30) |
Pygocentrus_nattereri_scg2a	E475S	# | | |---->Altered Conformational_flexibility (Pr = 0.30) |
Pygocentrus_nattereri_scg2a	E475S	# | | |---->Loss of B-factor (Pr = 0.30 | P = 0.01) |
Pygocentrus_nattereri_scg2a	E475S	# | | |
Pygocentrus_nattereri_scg2a	E475S	# | |---->Altered Special_structural_signatures (Pr = 0.03) |
Pygocentrus_nattereri_scg2a	E475S	# | |---->Altered Signal_peptide (Pr = 0.00) |
Pygocentrus_nattereri_scg2a	E475S	# | | |
Pygocentrus_nattereri_scg2a	E475S	# | |---->Altered Transmembrane_protein (Pr = 0.03) |
Pygocentrus_nattereri_scg2a	E475S	# | |
Pygocentrus_nattereri_scg2a	E475S	# |---->Altered Functional_residue (Pr = 0.08) |
Pygocentrus_nattereri_scg2a	E475S	# |---->Altered Macromolecular_binding (Pr = 0.07) |
Pygocentrus_nattereri_scg2a	E475S	# | |---->Altered Protein_binding (Pr = 0.07) |
Pygocentrus_nattereri_scg2a	E475S	# | |---->Altered Disordered_interface (Pr = 0.07) |
Pygocentrus_nattereri_scg2a	E475S	# | | |
Pygocentrus_nattereri_scg2a	E475S	# | |---->Altered Ordered_interface (Pr = 0.04) |
Pygocentrus_nattereri_scg2a	E475S	# | |
Pygocentrus_nattereri_scg2a	E475S	# |---->Altered Metal_binding (Pr = 0.02)<---------------------------------------------------------|
Pygocentrus_nattereri_scg2a	E475S	# |
Pygocentrus_nattereri_scg2a	E475S	# |---->Altered PTM_site (Pr = 0.08)
Pygocentrus_nattereri_scg2a	E476D	0.116	Gain of Helix (Pr = 0.31 | P = 3.5e-03); Loss of B-factor (Pr = 0.28 | P = 0.02)	Altered Motifs (None)	Predicted conservation scores
Pygocentrus_nattereri_scg2a	E476D	# Altered Effect (Pr = 0.31)
Pygocentrus_nattereri_scg2a	E476D	# |---->Altered Motifs (None)
Pygocentrus_nattereri_scg2a	E476D	# |---->Altered Structure_and_dynamics (Pr = 0.31)-------------------------------------------------------|
Pygocentrus_nattereri_scg2a	E476D	# | |---->Altered Secondary_structure (Pr = 0.31) |
Pygocentrus_nattereri_scg2a	E476D	# | | |---->Gain of Helix (Pr = 0.31 | P = 3.5e-03) |
Pygocentrus_nattereri_scg2a	E476D	# | | |
Pygocentrus_nattereri_scg2a	E476D	# | |---->Altered Stability_and_conformational_flexibility (Pr = 0.28) |
Pygocentrus_nattereri_scg2a	E476D	# | | |---->Altered Conformational_flexibility (Pr = 0.28) |
Pygocentrus_nattereri_scg2a	E476D	# | | |---->Loss of B-factor (Pr = 0.28 | P = 0.02) |
Pygocentrus_nattereri_scg2a	E476D	# | | |
Pygocentrus_nattereri_scg2a	E476D	# | |---->Altered Special_structural_signatures (Pr = 0.04) |
Pygocentrus_nattereri_scg2a	E476D	# | |---->Altered Signal_peptide (Pr = 0.00) |
Pygocentrus_nattereri_scg2a	E476D	# | | |
Pygocentrus_nattereri_scg2a	E476D	# | |---->Altered Transmembrane_protein (Pr = 0.04) |
Pygocentrus_nattereri_scg2a	E476D	# | |
Pygocentrus_nattereri_scg2a	E476D	# |---->Altered Functional_residue (Pr = 0.08) |
Pygocentrus_nattereri_scg2a	E476D	# |---->Altered Macromolecular_binding (Pr = 0.07) |
Pygocentrus_nattereri_scg2a	E476D	# | |---->Altered Protein_binding (Pr = 0.07) |
Pygocentrus_nattereri_scg2a	E476D	# | |---->Altered Disordered_interface (Pr = 0.07) |
Pygocentrus_nattereri_scg2a	E476D	# | | |
Pygocentrus_nattereri_scg2a	E476D	# | |---->Altered Ordered_interface (Pr = 0.04) |
Pygocentrus_nattereri_scg2a	E476D	# | |
Pygocentrus_nattereri_scg2a	E476D	# |---->Altered Metal_binding (Pr = 0.02)<---------------------------------------------------------|
Pygocentrus_nattereri_scg2a	E476D	# |
Pygocentrus_nattereri_scg2a	E476D	# |---->Altered PTM_site (Pr = 0.08)
Pygocentrus_nattereri_scg2a	E481T	0.161	Loss of B-factor (Pr = 0.34 | P = 1.9e-03); Gain of Helix (Pr = 0.27 | P = 0.04)	Altered Motifs (None)	Predicted conservation scores
Pygocentrus_nattereri_scg2a	E481T	# Altered Effect (Pr = 0.34)
Pygocentrus_nattereri_scg2a	E481T	# |---->Altered Motifs (None)
Pygocentrus_nattereri_scg2a	E481T	# |---->Altered Structure_and_dynamics (Pr = 0.34)-------------------------------------------------------|
Pygocentrus_nattereri_scg2a	E481T	# | |---->Altered Secondary_structure (Pr = 0.27) |
Pygocentrus_nattereri_scg2a	E481T	# | | |---->Gain of Helix (Pr = 0.27 | P = 0.04) |
Pygocentrus_nattereri_scg2a	E481T	# | | |
Pygocentrus_nattereri_scg2a	E481T	# | |---->Altered Stability_and_conformational_flexibility (Pr = 0.34) |
Pygocentrus_nattereri_scg2a	E481T	# | | |---->Altered Conformational_flexibility (Pr = 0.34) |
Pygocentrus_nattereri_scg2a	E481T	# | | |---->Loss of B-factor (Pr = 0.34 | P = 1.9e-03) |
Pygocentrus_nattereri_scg2a	E481T	# | | |
Pygocentrus_nattereri_scg2a	E481T	# | |---->Altered Special_structural_signatures (Pr = 0.03) |
Pygocentrus_nattereri_scg2a	E481T	# | |---->Altered Signal_peptide (Pr = 0.00) |
Pygocentrus_nattereri_scg2a	E481T	# | | |
Pygocentrus_nattereri_scg2a	E481T	# | |---->Altered Transmembrane_protein (Pr = 0.03) |
Pygocentrus_nattereri_scg2a	E481T	# | |
Pygocentrus_nattereri_scg2a	E481T	# |---->Altered Functional_residue (Pr = 0.08) |
Pygocentrus_nattereri_scg2a	E481T	# |---->Altered Macromolecular_binding (Pr = 0.08) |
Pygocentrus_nattereri_scg2a	E481T	# | |---->Altered Protein_binding (Pr = 0.08) |
Pygocentrus_nattereri_scg2a	E481T	# | |---->Altered Disordered_interface (Pr = 0.08) |
Pygocentrus_nattereri_scg2a	E481T	# | | |
Pygocentrus_nattereri_scg2a	E481T	# | |---->Altered Ordered_interface (Pr = 0.04) |
Pygocentrus_nattereri_scg2a	E481T	# | |
Pygocentrus_nattereri_scg2a	E481T	# |---->Altered Metal_binding (Pr = 0.02)<---------------------------------------------------------|
Pygocentrus_nattereri_scg2a	E481T	# |
Pygocentrus_nattereri_scg2a	E481T	# |---->Altered PTM_site (Pr = 0.08)
Pygocentrus_nattereri_scg2a	E482G	0.149	Loss of B-factor (Pr = 0.30 | P = 0.01); Gain of Helix (Pr = 0.28 | P = 0.02)	Altered Motifs (None)	Predicted conservation scores
Pygocentrus_nattereri_scg2a	E482G	# Altered Effect (Pr = 0.30)
Pygocentrus_nattereri_scg2a	E482G	# |---->Altered Motifs (None)
Pygocentrus_nattereri_scg2a	E482G	# |---->Altered Structure_and_dynamics (Pr = 0.30)-------------------------------------------------------|
Pygocentrus_nattereri_scg2a	E482G	# | |---->Altered Secondary_structure (Pr = 0.28) |
Pygocentrus_nattereri_scg2a	E482G	# | | |---->Gain of Helix (Pr = 0.28 | P = 0.02) |
Pygocentrus_nattereri_scg2a	E482G	# | | |
Pygocentrus_nattereri_scg2a	E482G	# | |---->Altered Stability_and_conformational_flexibility (Pr = 0.30) |
Pygocentrus_nattereri_scg2a	E482G	# | | |---->Altered Conformational_flexibility (Pr = 0.30) |
Pygocentrus_nattereri_scg2a	E482G	# | | |---->Loss of B-factor (Pr = 0.30 | P = 0.01) |
Pygocentrus_nattereri_scg2a	E482G	# | | |
Pygocentrus_nattereri_scg2a	E482G	# | |---->Altered Special_structural_signatures (Pr = 0.03) |
Pygocentrus_nattereri_scg2a	E482G	# | |---->Altered Signal_peptide (Pr = 0.00) |
Pygocentrus_nattereri_scg2a	E482G	# | | |
Pygocentrus_nattereri_scg2a	E482G	# | |---->Altered Transmembrane_protein (Pr = 0.03) |
Pygocentrus_nattereri_scg2a	E482G	# | |
Pygocentrus_nattereri_scg2a	E482G	# |---->Altered Functional_residue (Pr = 0.08) |
Pygocentrus_nattereri_scg2a	E482G	# |---->Altered Macromolecular_binding (Pr = 0.08) |
Pygocentrus_nattereri_scg2a	E482G	# | |---->Altered Protein_binding (Pr = 0.08) |
Pygocentrus_nattereri_scg2a	E482G	# | |---->Altered Disordered_interface (Pr = 0.08) |
Pygocentrus_nattereri_scg2a	E482G	# | | |
Pygocentrus_nattereri_scg2a	E482G	# | |---->Altered Ordered_interface (Pr = 0.04) |
Pygocentrus_nattereri_scg2a	E482G	# | |
Pygocentrus_nattereri_scg2a	E482G	# |---->Altered Metal_binding (Pr = 0.02)<---------------------------------------------------------|
Pygocentrus_nattereri_scg2a	E482G	# |
Pygocentrus_nattereri_scg2a	E482G	# |---->Altered PTM_site (Pr = 0.08)
Pygocentrus_nattereri_scg2a	E489D	0.078	Gain of Helix (Pr = 0.32 | P = 3.0e-03); Loss of B-factor (Pr = 0.27 | P = 0.03)	Altered Motifs (None)	Predicted conservation scores
Pygocentrus_nattereri_scg2a	E489D	# Altered Effect (Pr = 0.32)
Pygocentrus_nattereri_scg2a	E489D	# |---->Altered Motifs (None)
Pygocentrus_nattereri_scg2a	E489D	# |---->Altered Structure_and_dynamics (Pr = 0.32)-------------------------------------------------------|
Pygocentrus_nattereri_scg2a	E489D	# | |---->Altered Secondary_structure (Pr = 0.32) |
Pygocentrus_nattereri_scg2a	E489D	# | | |---->Gain of Helix (Pr = 0.32 | P = 3.0e-03) |
Pygocentrus_nattereri_scg2a	E489D	# | | |
Pygocentrus_nattereri_scg2a	E489D	# | |---->Altered Stability_and_conformational_flexibility (Pr = 0.27) |
Pygocentrus_nattereri_scg2a	E489D	# | | |---->Altered Conformational_flexibility (Pr = 0.27) |
Pygocentrus_nattereri_scg2a	E489D	# | | |---->Loss of B-factor (Pr = 0.27 | P = 0.03) |
Pygocentrus_nattereri_scg2a	E489D	# | | |
Pygocentrus_nattereri_scg2a	E489D	# | |---->Altered Special_structural_signatures (Pr = 0.03) |
Pygocentrus_nattereri_scg2a	E489D	# | |---->Altered Signal_peptide (Pr = 0.00) |
Pygocentrus_nattereri_scg2a	E489D	# | | |
Pygocentrus_nattereri_scg2a	E489D	# | |---->Altered Transmembrane_protein (Pr = 0.03) |
Pygocentrus_nattereri_scg2a	E489D	# | |
Pygocentrus_nattereri_scg2a	E489D	# |---->Altered Functional_residue (Pr = 0.09) |
Pygocentrus_nattereri_scg2a	E489D	# |---->Altered Macromolecular_binding (Pr = 0.09) |
Pygocentrus_nattereri_scg2a	E489D	# | |---->Altered Protein_binding (Pr = 0.09) |
Pygocentrus_nattereri_scg2a	E489D	# | |---->Altered Disordered_interface (Pr = 0.09) |
Pygocentrus_nattereri_scg2a	E489D	# | | |
Pygocentrus_nattereri_scg2a	E489D	# | |---->Altered Ordered_interface (Pr = 0.03) |
Pygocentrus_nattereri_scg2a	E489D	# | |
Pygocentrus_nattereri_scg2a	E489D	# |---->Altered Metal_binding (Pr = 0.02)<---------------------------------------------------------|
Pygocentrus_nattereri_scg2a	E489D	# |
Pygocentrus_nattereri_scg2a	E489D	# |---->Altered PTM_site (Pr = 0.08)
Pygocentrus_nattereri_scg2a	R491Q	0.084	Altered Coiled_coil (Pr = 0.71 | P = 1.9e-03); Gain of Helix (Pr = 0.34 | P = 7.9e-04); Loss of Proteolytic_cleavage at R495 (Pr = 0.19 | P = 3.4e-03)	Altered Motifs (ELME000233:MAPK interacting molecules (e.g. MAPKKs - substrates - phosphatases) carry docking motif that help to regulate specific interaction in the MAPK cascade. The classic motif approximates (R/K)xxxx#x# where # is a hydrophobic residue.)	Predicted conservation scores
Pygocentrus_nattereri_scg2a	R491Q	# Altered Effect (Pr = 0.71)
Pygocentrus_nattereri_scg2a	R491Q	# |---->Altered Motifs (ELME000233)
Pygocentrus_nattereri_scg2a	R491Q	# |---->Altered Structure_and_dynamics (Pr = 0.71)-------------------------------------------------------|
Pygocentrus_nattereri_scg2a	R491Q	# | |---->Altered Secondary_structure (Pr = 0.34) |
Pygocentrus_nattereri_scg2a	R491Q	# | | |---->Gain of Helix (Pr = 0.34 | P = 7.9e-04) |
Pygocentrus_nattereri_scg2a	R491Q	# | | |
Pygocentrus_nattereri_scg2a	R491Q	# | |---->Altered Stability_and_conformational_flexibility (Pr = 0.25) |
Pygocentrus_nattereri_scg2a	R491Q	# | | |---->Altered Conformational_flexibility (Pr = 0.25) |
Pygocentrus_nattereri_scg2a	R491Q	# | | |
Pygocentrus_nattereri_scg2a	R491Q	# | |---->Altered Special_structural_signatures (Pr = 0.71) |
Pygocentrus_nattereri_scg2a	R491Q	# | |---->Altered Coiled_coil (Pr = 0.71 | P = 1.9e-03) |
Pygocentrus_nattereri_scg2a	R491Q	# | |---->Altered Signal_peptide (Pr = 0.00) |
Pygocentrus_nattereri_scg2a	R491Q	# | | |
Pygocentrus_nattereri_scg2a	R491Q	# | |---->Altered Transmembrane_protein (Pr = 0.04) |
Pygocentrus_nattereri_scg2a	R491Q	# | |
Pygocentrus_nattereri_scg2a	R491Q	# |---->Altered Functional_residue (Pr = 0.19) |
Pygocentrus_nattereri_scg2a	R491Q	# |---->Altered Macromolecular_binding (Pr = 0.17) |
Pygocentrus_nattereri_scg2a	R491Q	# | |---->Altered Protein_binding (Pr = 0.17) |
Pygocentrus_nattereri_scg2a	R491Q	# | |---->Altered Disordered_interface (Pr = 0.17) |
Pygocentrus_nattereri_scg2a	R491Q	# | | |
Pygocentrus_nattereri_scg2a	R491Q	# | |---->Altered Ordered_interface (Pr = 0.02) |
Pygocentrus_nattereri_scg2a	R491Q	# | |
Pygocentrus_nattereri_scg2a	R491Q	# |---->Altered Metal_binding (Pr = 0.02)<---------------------------------------------------------|
Pygocentrus_nattereri_scg2a	R491Q	# |
Pygocentrus_nattereri_scg2a	R491Q	# |---->Altered PTM_site (Pr = 0.19)
Pygocentrus_nattereri_scg2a	R491Q	# |---->Loss of Proteolytic_cleavage at R495 (Pr = 0.19 | P = 3.4e-03)
Pygocentrus_nattereri_scg2a	D492R	0.226	Altered Coiled_coil (Pr = 0.71 | P = 1.9e-03); Loss of Helix (Pr = 0.27 | P = 0.04); Loss of B-factor (Pr = 0.26 | P = 0.05); Loss of Proteolytic_cleavage at R495 (Pr = 0.20 | P = 2.0e-03)	Altered Motifs (ELME000061:PKB Phosphorylation site; ELME000101:Furin (PACE) cleavage site (Arg-Xaa-[Arg/Lys]-Arg-|-Xaa); ELME000102:N-Arg dibasic convertase (nardilysin) cleavage site (Xaa-|-Arg-Lys or Arg-|-Arg-Xaa).; ELME000108:Yeast kexin 2 cleavage site (Lys-Arg-|-Xaa or Arg-Arg-|-Xaa); ELME000233:MAPK interacting molecules (e.g. MAPKKs - substrates - phosphatases) carry docking motif that help to regulate specific interaction in the MAPK cascade. The classic motif approximates (R/K)xxxx#x# where # is a hydrophobic residue.)	Predicted conservation scores
Pygocentrus_nattereri_scg2a	D492R	# Altered Effect (Pr = 0.71)
Pygocentrus_nattereri_scg2a	D492R	# |---->Altered Motifs (ELME000061|ELME000101|ELME000102|ELME000108|ELME000233)
Pygocentrus_nattereri_scg2a	D492R	# |---->Altered Structure_and_dynamics (Pr = 0.71)-------------------------------------------------------|
Pygocentrus_nattereri_scg2a	D492R	# | |---->Altered Secondary_structure (Pr = 0.27) |
Pygocentrus_nattereri_scg2a	D492R	# | | |---->Loss of Helix (Pr = 0.27 | P = 0.04) |
Pygocentrus_nattereri_scg2a	D492R	# | | |
Pygocentrus_nattereri_scg2a	D492R	# | |---->Altered Stability_and_conformational_flexibility (Pr = 0.26) |
Pygocentrus_nattereri_scg2a	D492R	# | | |---->Altered Conformational_flexibility (Pr = 0.26) |
Pygocentrus_nattereri_scg2a	D492R	# | | |---->Loss of B-factor (Pr = 0.26 | P = 0.05) |
Pygocentrus_nattereri_scg2a	D492R	# | | |
Pygocentrus_nattereri_scg2a	D492R	# | |---->Altered Special_structural_signatures (Pr = 0.71) |
Pygocentrus_nattereri_scg2a	D492R	# | |---->Altered Coiled_coil (Pr = 0.71 | P = 1.9e-03) |
Pygocentrus_nattereri_scg2a	D492R	# | |---->Altered Signal_peptide (Pr = 0.00) |
Pygocentrus_nattereri_scg2a	D492R	# | | |
Pygocentrus_nattereri_scg2a	D492R	# | |---->Altered Transmembrane_protein (Pr = 0.04) |
Pygocentrus_nattereri_scg2a	D492R	# | |
Pygocentrus_nattereri_scg2a	D492R	# |---->Altered Functional_residue (Pr = 0.24) |
Pygocentrus_nattereri_scg2a	D492R	# |---->Altered Macromolecular_binding (Pr = 0.24) |
Pygocentrus_nattereri_scg2a	D492R	# | |---->Altered Protein_binding (Pr = 0.24) |
Pygocentrus_nattereri_scg2a	D492R	# | |---->Altered Disordered_interface (Pr = 0.24) |
Pygocentrus_nattereri_scg2a	D492R	# | | |
Pygocentrus_nattereri_scg2a	D492R	# | |---->Altered Ordered_interface (Pr = 0.02) |
Pygocentrus_nattereri_scg2a	D492R	# | |
Pygocentrus_nattereri_scg2a	D492R	# |---->Altered Metal_binding (Pr = 0.02)<---------------------------------------------------------|
Pygocentrus_nattereri_scg2a	D492R	# |
Pygocentrus_nattereri_scg2a	D492R	# |---->Altered PTM_site (Pr = 0.20)
Pygocentrus_nattereri_scg2a	D492R	# |---->Loss of Proteolytic_cleavage at R495 (Pr = 0.20 | P = 2.0e-03)
Pygocentrus_nattereri_scg2a	R494K	0.059	Gain of SUMOylation at R494 (Pr = 0.41 | P = 1.3e-03); Gain of Helix (Pr = 0.35 | P = 6.3e-04); Gain of B-factor (Pr = 0.25 | P = 0.03); Altered Coiled_coil (Pr = 0.25 | P = 0.01); Loss of Proteolytic_cleavage at R495 (Pr = 0.20 | P = 2.2e-03); Gain of Ubiquitylation at R494 (Pr = 0.15 | P = 0.05)	Altered Motifs (ELME000008:Main preference for PKA-type AGC kinase phosphorylation.; ELME000051:Longer mode 2 interacting phospho-motif for 14-3-3 proteins with key conservation RxxxS#p.; ELME000062:Secondary preference for PKA-type AGC kinase phosphorylation.; ELME000100:NEC1/NEC2 cleavage site (Lys-Arg-|-Xaa); ELME000102:N-Arg dibasic convertase (nardilysin) cleavage site (Xaa-|-Arg-Lys or Arg-|-Arg-Xaa).; ELME000108:Yeast kexin 2 cleavage site (Lys-Arg-|-Xaa or Arg-Arg-|-Xaa); ELME000233:MAPK interacting molecules (e.g. MAPKKs - substrates - phosphatases) carry docking motif that help to regulate specific interaction in the MAPK cascade. The classic motif approximates (R/K)xxxx#x# where # is a hydrophobic residue.; PS00004:cAMP- and cGMP-dependent protein kinase phosphorylation site)	Predicted conservation scores
Pygocentrus_nattereri_scg2a	R494K	# Altered Effect (Pr = 0.41)
Pygocentrus_nattereri_scg2a	R494K	# |---->Altered Motifs (ELME000008|ELME000051|ELME000062|ELME000100|ELME000102|ELME000108|ELME000233|PS00004)
Pygocentrus_nattereri_scg2a	R494K	# |---->Altered Structure_and_dynamics (Pr = 0.35)-------------------------------------------------------|
Pygocentrus_nattereri_scg2a	R494K	# | |---->Altered Secondary_structure (Pr = 0.35) |
Pygocentrus_nattereri_scg2a	R494K	# | | |---->Gain of Helix (Pr = 0.35 | P = 6.3e-04) |
Pygocentrus_nattereri_scg2a	R494K	# | | |
Pygocentrus_nattereri_scg2a	R494K	# | |---->Altered Stability_and_conformational_flexibility (Pr = 0.25) |
Pygocentrus_nattereri_scg2a	R494K	# | | |---->Altered Conformational_flexibility (Pr = 0.25) |
Pygocentrus_nattereri_scg2a	R494K	# | | |---->Gain of B-factor (Pr = 0.25 | P = 0.03) |
Pygocentrus_nattereri_scg2a	R494K	# | | |
Pygocentrus_nattereri_scg2a	R494K	# | |---->Altered Special_structural_signatures (Pr = 0.25) |
Pygocentrus_nattereri_scg2a	R494K	# | |---->Altered Coiled_coil (Pr = 0.25 | P = 0.01) |
Pygocentrus_nattereri_scg2a	R494K	# | |---->Altered Signal_peptide (Pr = 0.00) |
Pygocentrus_nattereri_scg2a	R494K	# | | |
Pygocentrus_nattereri_scg2a	R494K	# | |---->Altered Transmembrane_protein (Pr = 0.04) |
Pygocentrus_nattereri_scg2a	R494K	# | |
Pygocentrus_nattereri_scg2a	R494K	# |---->Altered Functional_residue (Pr = 0.41) |
Pygocentrus_nattereri_scg2a	R494K	# |---->Altered Macromolecular_binding (Pr = 0.25) |
Pygocentrus_nattereri_scg2a	R494K	# | |---->Altered Protein_binding (Pr = 0.25) |
Pygocentrus_nattereri_scg2a	R494K	# | |---->Altered Disordered_interface (Pr = 0.25) |
Pygocentrus_nattereri_scg2a	R494K	# | | |
Pygocentrus_nattereri_scg2a	R494K	# | |---->Altered Ordered_interface (Pr = 0.02) |
Pygocentrus_nattereri_scg2a	R494K	# | |
Pygocentrus_nattereri_scg2a	R494K	# |---->Altered Metal_binding (Pr = 0.01)<---------------------------------------------------------|
Pygocentrus_nattereri_scg2a	R494K	# |
Pygocentrus_nattereri_scg2a	R494K	# |---->Altered PTM_site (Pr = 0.41)
Pygocentrus_nattereri_scg2a	R494K	# |---->Loss of Proteolytic_cleavage at R495 (Pr = 0.20 | P = 2.2e-03)
Pygocentrus_nattereri_scg2a	R494K	# |---->Gain of SUMOylation at R494 (Pr = 0.41 | P = 1.3e-03)
Pygocentrus_nattereri_scg2a	R494K	# |---->Gain of Ubiquitylation at R494 (Pr = 0.15 | P = 0.05)
Pygocentrus_nattereri_scg2a	A496R	0.178	Loss of Loop (Pr = 0.30 | P = 6.3e-03); Altered MoRF (Pr = 0.30 | P = 0.02); Loss of Helix (Pr = 0.27 | P = 0.04); Altered Coiled_coil (Pr = 0.25 | P = 0.01); Gain of B-factor (Pr = 0.25 | P = 0.03); Loss of Proteolytic_cleavage at R495 (Pr = 0.19 | P = 2.9e-03)	Altered Motifs (ELME000008:Main preference for PKA-type AGC kinase phosphorylation.; ELME000012:The di-Arg ER retention motif is defined by two consecutive arginine residues (RR) or with a single residue insertion (RXR). The motif is completed by an adjacent hydrophobic/arginine residue which may be on either side of the Arg pair.; ELME000051:Longer mode 2 interacting phospho-motif for 14-3-3 proteins with key conservation RxxxS#p.; ELME000062:Secondary preference for PKA-type AGC kinase phosphorylation.; ELME000102:N-Arg dibasic convertase (nardilysin) cleavage site (Xaa-|-Arg-Lys or Arg-|-Arg-Xaa).; ELME000103:Proprotein convertase 7 (PC7 - PCSK7) cleavage site (Arg-Xaa-Xaa-Xaa-[Arg/Lys]-Arg-|-Xaa); ELME000108:Yeast kexin 2 cleavage site (Lys-Arg-|-Xaa or Arg-Arg-|-Xaa); ELME000149:Sorting and internalisation signal found in the cytoplasmic juxta-membrane region of type I transmembrane proteins. Targets them from the Trans Golgi Network to the lysosomal-endosomal-melanosomal compartments. Interacts with adaptor protein (AP) complexes; ELME000231:An RxxL-based motif that binds to the Cdh1 and Cdc20 components of APC/C thereby targeting the protein for destruction in a cell cycle dependent manner; ELME000233:MAPK interacting molecules (e.g. MAPKKs - substrates - phosphatases) carry docking motif that help to regulate specific interaction in the MAPK cascade. The classic motif approximates (R/K)xxxx#x# where # is a hydrophobic residue.; PS00004:cAMP- and cGMP-dependent protein kinase phosphorylation site)	Predicted conservation scores
Pygocentrus_nattereri_scg2a	A496R	# Altered Effect (Pr = 0.30)
Pygocentrus_nattereri_scg2a	A496R	# |---->Altered Motifs (ELME000008|ELME000012|ELME000051|ELME000062|ELME000102|ELME000103|ELME000108|ELME000149|ELME000231|ELME000233|PS00004)
Pygocentrus_nattereri_scg2a	A496R	# |---->Altered Structure_and_dynamics (Pr = 0.30)-------------------------------------------------------|
Pygocentrus_nattereri_scg2a	A496R	# | |---->Altered Secondary_structure (Pr = 0.30) |
Pygocentrus_nattereri_scg2a	A496R	# | | |---->Loss of Helix (Pr = 0.27 | P = 0.04) |
Pygocentrus_nattereri_scg2a	A496R	# | | |---->Loss of Loop (Pr = 0.30 | P = 6.3e-03) |
Pygocentrus_nattereri_scg2a	A496R	# | | |
Pygocentrus_nattereri_scg2a	A496R	# | |---->Altered Stability_and_conformational_flexibility (Pr = 0.25) |
Pygocentrus_nattereri_scg2a	A496R	# | | |---->Altered Conformational_flexibility (Pr = 0.25) |
Pygocentrus_nattereri_scg2a	A496R	# | | |---->Gain of B-factor (Pr = 0.25 | P = 0.03) |
Pygocentrus_nattereri_scg2a	A496R	# | | |
Pygocentrus_nattereri_scg2a	A496R	# | |---->Altered Special_structural_signatures (Pr = 0.25) |
Pygocentrus_nattereri_scg2a	A496R	# | |---->Altered Coiled_coil (Pr = 0.25 | P = 0.01) |
Pygocentrus_nattereri_scg2a	A496R	# | |---->Altered Signal_peptide (Pr = 0.00) |
Pygocentrus_nattereri_scg2a	A496R	# | | |
Pygocentrus_nattereri_scg2a	A496R	# | |---->Altered Transmembrane_protein (Pr = 0.04) |
Pygocentrus_nattereri_scg2a	A496R	# | |
Pygocentrus_nattereri_scg2a	A496R	# |---->Altered Functional_residue (Pr = 0.30) |
Pygocentrus_nattereri_scg2a	A496R	# |---->Altered Macromolecular_binding (Pr = 0.30) |
Pygocentrus_nattereri_scg2a	A496R	# | |---->Altered Protein_binding (Pr = 0.30) |
Pygocentrus_nattereri_scg2a	A496R	# | |---->Altered Disordered_interface (Pr = 0.30) |
Pygocentrus_nattereri_scg2a	A496R	# | | |---->Altered MoRF (Pr = 0.30 | P = 0.02) |
Pygocentrus_nattereri_scg2a	A496R	# | | |
Pygocentrus_nattereri_scg2a	A496R	# | |---->Altered Ordered_interface (Pr = 0.02) |
Pygocentrus_nattereri_scg2a	A496R	# | |
Pygocentrus_nattereri_scg2a	A496R	# |---->Altered Metal_binding (Pr = 0.01)<---------------------------------------------------------|
Pygocentrus_nattereri_scg2a	A496R	# |
Pygocentrus_nattereri_scg2a	A496R	# |---->Altered PTM_site (Pr = 0.20)
Pygocentrus_nattereri_scg2a	A496R	# |---->Loss of Proteolytic_cleavage at R495 (Pr = 0.19 | P = 2.9e-03)
Pygocentrus_nattereri_scg2a	R505A	0.059	Altered MoRF (Pr = 0.31 | P = 0.02); Loss of Phosphorylation at Y510 (Pr = 0.27 | P = 0.03); Loss of ADP-ribosylation at R505 (Pr = 0.20 | P = 0.04); Gain of Proteolytic_cleavage at N503 (Pr = 0.11 | P = 0.04); Altered Coiled_coil (Pr = 0.10 | P = 0.04); Gain of Sulfation at Y510 (Pr = 0.03 | P = 0.01)	Altered Motifs (ELME000085:Glycosaminoglycan attachment site; ELME000336:NEK2 phosphorylation motif with preferred Phe - Leu or Met in the -3 position to compensate for less favorable residues in the +1 and +2 position.)	Predicted conservation scores
Pygocentrus_nattereri_scg2a	R505A	# Altered Effect (Pr = 0.31)
Pygocentrus_nattereri_scg2a	R505A	# |---->Altered Motifs (ELME000085|ELME000336)
Pygocentrus_nattereri_scg2a	R505A	# |---->Altered Structure_and_dynamics (Pr = 0.29)-------------------------------------------------------|
Pygocentrus_nattereri_scg2a	R505A	# | |---->Altered Secondary_structure (Pr = 0.25) |
Pygocentrus_nattereri_scg2a	R505A	# | | |
Pygocentrus_nattereri_scg2a	R505A	# | |---->Altered Stability_and_conformational_flexibility (Pr = 0.29) |
Pygocentrus_nattereri_scg2a	R505A	# | | |---->Altered Conformational_flexibility (Pr = 0.29) |
Pygocentrus_nattereri_scg2a	R505A	# | | |
Pygocentrus_nattereri_scg2a	R505A	# | |---->Altered Special_structural_signatures (Pr = 0.10) |
Pygocentrus_nattereri_scg2a	R505A	# | |---->Altered Coiled_coil (Pr = 0.10 | P = 0.04) |
Pygocentrus_nattereri_scg2a	R505A	# | |---->Altered Signal_peptide (Pr = 0.00) |
Pygocentrus_nattereri_scg2a	R505A	# | | |
Pygocentrus_nattereri_scg2a	R505A	# | |---->Altered Transmembrane_protein (Pr = 0.03) |
Pygocentrus_nattereri_scg2a	R505A	# | |
Pygocentrus_nattereri_scg2a	R505A	# |---->Altered Functional_residue (Pr = 0.31) |
Pygocentrus_nattereri_scg2a	R505A	# |---->Altered Macromolecular_binding (Pr = 0.31) |
Pygocentrus_nattereri_scg2a	R505A	# | |---->Altered Protein_binding (Pr = 0.31) |
Pygocentrus_nattereri_scg2a	R505A	# | |---->Altered Disordered_interface (Pr = 0.31) |
Pygocentrus_nattereri_scg2a	R505A	# | | |---->Altered MoRF (Pr = 0.31 | P = 0.02) |
Pygocentrus_nattereri_scg2a	R505A	# | | |
Pygocentrus_nattereri_scg2a	R505A	# | |---->Altered Ordered_interface (Pr = 0.11) |
Pygocentrus_nattereri_scg2a	R505A	# | |
Pygocentrus_nattereri_scg2a	R505A	# |---->Altered Metal_binding (Pr = 0.00)<---------------------------------------------------------|
Pygocentrus_nattereri_scg2a	R505A	# |
Pygocentrus_nattereri_scg2a	R505A	# |---->Altered PTM_site (Pr = 0.27)
Pygocentrus_nattereri_scg2a	R505A	# |---->Loss of ADP-ribosylation at R505 (Pr = 0.20 | P = 0.04)
Pygocentrus_nattereri_scg2a	R505A	# |---->Loss of Phosphorylation at Y510 (Pr = 0.27 | P = 0.03)
Pygocentrus_nattereri_scg2a	R505A	# |---->Gain of Proteolytic_cleavage at N503 (Pr = 0.11 | P = 0.04)
Pygocentrus_nattereri_scg2a	R505A	# |---->Gain of Sulfation at Y510 (Pr = 0.03 | P = 0.01)
Pygocentrus_nattereri_scg2a	P506A	0.055	Altered Coiled_coil (Pr = 0.56 | P = 3.6e-03); Loss of Intrinsic_disorder (Pr = 0.35 | P = 0.05); Gain of Phosphorylation at Y508 (Pr = 0.29 | P = 0.02); Altered MoRF (Pr = 0.29 | P = 0.03); Gain of Loop (Pr = 0.27 | P = 0.04); Gain of Proteolytic_cleavage at R505 (Pr = 0.14 | P = 0.02); Loss of Sulfation at Y508 (Pr = 0.02 | P = 0.03)	Altered Motifs (ELME000336:NEK2 phosphorylation motif with preferred Phe - Leu or Met in the -3 position to compensate for less favorable residues in the +1 and +2 position.)	Predicted conservation scores
Pygocentrus_nattereri_scg2a	P506A	# Altered Effect (Pr = 0.56)
Pygocentrus_nattereri_scg2a	P506A	# |---->Altered Motifs (ELME000336)
Pygocentrus_nattereri_scg2a	P506A	# |---->Altered Structure_and_dynamics (Pr = 0.56)-------------------------------------------------------|
Pygocentrus_nattereri_scg2a	P506A	# | |---->Altered Secondary_structure (Pr = 0.27) |
Pygocentrus_nattereri_scg2a	P506A	# | | |---->Gain of Loop (Pr = 0.27 | P = 0.04) |
Pygocentrus_nattereri_scg2a	P506A	# | | |
Pygocentrus_nattereri_scg2a	P506A	# | |---->Altered Stability_and_conformational_flexibility (Pr = 0.35) |
Pygocentrus_nattereri_scg2a	P506A	# | | |---->Altered Conformational_flexibility (Pr = 0.35) |
Pygocentrus_nattereri_scg2a	P506A	# | | |---->Loss of Intrinsic_disorder (Pr = 0.35 | P = 0.05) |
Pygocentrus_nattereri_scg2a	P506A	# | | |
Pygocentrus_nattereri_scg2a	P506A	# | |---->Altered Special_structural_signatures (Pr = 0.56) |
Pygocentrus_nattereri_scg2a	P506A	# | |---->Altered Coiled_coil (Pr = 0.56 | P = 3.6e-03) |
Pygocentrus_nattereri_scg2a	P506A	# | |---->Altered Signal_peptide (Pr = 0.00) |
Pygocentrus_nattereri_scg2a	P506A	# | | |
Pygocentrus_nattereri_scg2a	P506A	# | |---->Altered Transmembrane_protein (Pr = 0.02) |
Pygocentrus_nattereri_scg2a	P506A	# | |
Pygocentrus_nattereri_scg2a	P506A	# |---->Altered Functional_residue (Pr = 0.29) |
Pygocentrus_nattereri_scg2a	P506A	# |---->Altered Macromolecular_binding (Pr = 0.29) |
Pygocentrus_nattereri_scg2a	P506A	# | |---->Altered Protein_binding (Pr = 0.29) |
Pygocentrus_nattereri_scg2a	P506A	# | |---->Altered Disordered_interface (Pr = 0.29) |
Pygocentrus_nattereri_scg2a	P506A	# | | |---->Altered MoRF (Pr = 0.29 | P = 0.03) |
Pygocentrus_nattereri_scg2a	P506A	# | | |
Pygocentrus_nattereri_scg2a	P506A	# | |---->Altered Ordered_interface (Pr = 0.11) |
Pygocentrus_nattereri_scg2a	P506A	# | |
Pygocentrus_nattereri_scg2a	P506A	# |---->Altered Metal_binding (Pr = 0.00)<---------------------------------------------------------|
Pygocentrus_nattereri_scg2a	P506A	# |
Pygocentrus_nattereri_scg2a	P506A	# |---->Altered PTM_site (Pr = 0.29)
Pygocentrus_nattereri_scg2a	P506A	# |---->Gain of Phosphorylation at Y508 (Pr = 0.29 | P = 0.02)
Pygocentrus_nattereri_scg2a	P506A	# |---->Gain of Proteolytic_cleavage at R505 (Pr = 0.14 | P = 0.02)
Pygocentrus_nattereri_scg2a	P506A	# |---->Loss of Sulfation at Y508 (Pr = 0.02 | P = 0.03)
Pygocentrus_nattereri_scg2a	Y508L	0.070	Loss of Phosphorylation at Y508 (Pr = 0.50 | P = 4.1e-03); Altered MoRF (Pr = 0.31 | P = 0.02); Gain of Intrinsic_disorder (Pr = 0.30 | P = 0.05); Gain of Proteolytic_cleavage at N503 (Pr = 0.11 | P = 0.04); Altered Coiled_coil (Pr = 0.08 | P = 0.05); Loss of Sulfation at Y508 (Pr = 0.02 | P = 0.03)	Altered Motifs (ELME000081:Src-family Src Homology 2 (SH2) domains binding motif.)	Predicted conservation scores
Pygocentrus_nattereri_scg2a	Y508L	# Altered Effect (Pr = 0.50)
Pygocentrus_nattereri_scg2a	Y508L	# |---->Altered Motifs (ELME000081)
Pygocentrus_nattereri_scg2a	Y508L	# |---->Altered Structure_and_dynamics (Pr = 0.30)-------------------------------------------------------|
Pygocentrus_nattereri_scg2a	Y508L	# | |---->Altered Secondary_structure (Pr = 0.25) |
Pygocentrus_nattereri_scg2a	Y508L	# | | |
Pygocentrus_nattereri_scg2a	Y508L	# | |---->Altered Stability_and_conformational_flexibility (Pr = 0.30) |
Pygocentrus_nattereri_scg2a	Y508L	# | | |---->Altered Conformational_flexibility (Pr = 0.30) |
Pygocentrus_nattereri_scg2a	Y508L	# | | |---->Gain of Intrinsic_disorder (Pr = 0.30 | P = 0.05) |
Pygocentrus_nattereri_scg2a	Y508L	# | | |
Pygocentrus_nattereri_scg2a	Y508L	# | |---->Altered Special_structural_signatures (Pr = 0.08) |
Pygocentrus_nattereri_scg2a	Y508L	# | |---->Altered Coiled_coil (Pr = 0.08 | P = 0.05) |
Pygocentrus_nattereri_scg2a	Y508L	# | |---->Altered Signal_peptide (Pr = 0.00) |
Pygocentrus_nattereri_scg2a	Y508L	# | | |
Pygocentrus_nattereri_scg2a	Y508L	# | |---->Altered Transmembrane_protein (Pr = 0.02) |
Pygocentrus_nattereri_scg2a	Y508L	# | |
Pygocentrus_nattereri_scg2a	Y508L	# |---->Altered Functional_residue (Pr = 0.50) |
Pygocentrus_nattereri_scg2a	Y508L	# |---->Altered Macromolecular_binding (Pr = 0.31) |
Pygocentrus_nattereri_scg2a	Y508L	# | |---->Altered Protein_binding (Pr = 0.31) |
Pygocentrus_nattereri_scg2a	Y508L	# | |---->Altered Disordered_interface (Pr = 0.31) |
Pygocentrus_nattereri_scg2a	Y508L	# | | |---->Altered MoRF (Pr = 0.31 | P = 0.02) |
Pygocentrus_nattereri_scg2a	Y508L	# | | |
Pygocentrus_nattereri_scg2a	Y508L	# | |---->Altered Ordered_interface (Pr = 0.10) |
Pygocentrus_nattereri_scg2a	Y508L	# | |
Pygocentrus_nattereri_scg2a	Y508L	# |---->Altered Metal_binding (Pr = 0.01)<---------------------------------------------------------|
Pygocentrus_nattereri_scg2a	Y508L	# |
Pygocentrus_nattereri_scg2a	Y508L	# |---->Altered PTM_site (Pr = 0.50)
Pygocentrus_nattereri_scg2a	Y508L	# |---->Loss of Phosphorylation at Y508 (Pr = 0.50 | P = 4.1e-03)
Pygocentrus_nattereri_scg2a	Y508L	# |---->Gain of Proteolytic_cleavage at N503 (Pr = 0.11 | P = 0.04)
Pygocentrus_nattereri_scg2a	Y508L	# |---->Loss of Sulfation at Y508 (Pr = 0.02 | P = 0.03)
Pygocentrus_nattereri_scg2a	L518V	0.077	Altered MoRF (Pr = 0.42 | P = 3.2e-03); Loss of Phosphorylation at Y519 (Pr = 0.24 | P = 0.05)	Altered Motifs (ELME000239:The USP7 NTD domain binding motif variant based on the MDM2 and P53 interactions.; ELME000337:NEK2 phosphorylation motif with specific set of residues in the +1 and +2 position to compensate for less favorable residues in the -3 position.)	Predicted conservation scores
Pygocentrus_nattereri_scg2a	L518V	# Altered Effect (Pr = 0.42)
Pygocentrus_nattereri_scg2a	L518V	# |---->Altered Motifs (ELME000239|ELME000337)
Pygocentrus_nattereri_scg2a	L518V	# |---->Altered Structure_and_dynamics (Pr = 0.30)-------------------------------------------------------|
Pygocentrus_nattereri_scg2a	L518V	# | |---->Altered Secondary_structure (Pr = 0.24) |
Pygocentrus_nattereri_scg2a	L518V	# | | |
Pygocentrus_nattereri_scg2a	L518V	# | |---->Altered Stability_and_conformational_flexibility (Pr = 0.30) |
Pygocentrus_nattereri_scg2a	L518V	# | | |---->Altered Conformational_flexibility (Pr = 0.30) |
Pygocentrus_nattereri_scg2a	L518V	# | | |
Pygocentrus_nattereri_scg2a	L518V	# | |---->Altered Special_structural_signatures (Pr = 0.06) |
Pygocentrus_nattereri_scg2a	L518V	# | |---->Altered Signal_peptide (Pr = 0.00) |
Pygocentrus_nattereri_scg2a	L518V	# | | |
Pygocentrus_nattereri_scg2a	L518V	# | |---->Altered Transmembrane_protein (Pr = 0.02) |
Pygocentrus_nattereri_scg2a	L518V	# | |
Pygocentrus_nattereri_scg2a	L518V	# |---->Altered Functional_residue (Pr = 0.42) |
Pygocentrus_nattereri_scg2a	L518V	# |---->Altered Macromolecular_binding (Pr = 0.42) |
Pygocentrus_nattereri_scg2a	L518V	# | |---->Altered Protein_binding (Pr = 0.42) |
Pygocentrus_nattereri_scg2a	L518V	# | |---->Altered Disordered_interface (Pr = 0.42) |
Pygocentrus_nattereri_scg2a	L518V	# | | |---->Altered MoRF (Pr = 0.42 | P = 3.2e-03) |
Pygocentrus_nattereri_scg2a	L518V	# | | |
Pygocentrus_nattereri_scg2a	L518V	# | |---->Altered Ordered_interface (Pr = 0.12) |
Pygocentrus_nattereri_scg2a	L518V	# | |
Pygocentrus_nattereri_scg2a	L518V	# |---->Altered Metal_binding (Pr = 0.01)<---------------------------------------------------------|
Pygocentrus_nattereri_scg2a	L518V	# |
Pygocentrus_nattereri_scg2a	L518V	# |---->Altered PTM_site (Pr = 0.24)
Pygocentrus_nattereri_scg2a	L518V	# |---->Loss of Phosphorylation at Y519 (Pr = 0.24 | P = 0.05)
Pygocentrus_nattereri_scg2a	P533S	0.414	Altered Coiled_coil (Pr = 0.70 | P = 2.0e-03); Altered MoRF (Pr = 0.27 | P = 0.05)	Altered Motifs (ELME000193:Some proteins re-exported from the nucleus contain a Leucine-rich nuclear export signal (NES) binding to the CRM1 exportin protein.; ELME000335:Inverted version of LIG_SUMO_SBM_1 that mediates binding to SUMO proteins non-covalently.)	Predicted conservation scores
Pygocentrus_nattereri_scg2a	P533S	# Altered Effect (Pr = 0.70)
Pygocentrus_nattereri_scg2a	P533S	# |---->Altered Motifs (ELME000193|ELME000335)
Pygocentrus_nattereri_scg2a	P533S	# |---->Altered Structure_and_dynamics (Pr = 0.70)-------------------------------------------------------|
Pygocentrus_nattereri_scg2a	P533S	# | |---->Altered Secondary_structure (Pr = 0.24) |
Pygocentrus_nattereri_scg2a	P533S	# | | |
Pygocentrus_nattereri_scg2a	P533S	# | |---->Altered Stability_and_conformational_flexibility (Pr = 0.25) |
Pygocentrus_nattereri_scg2a	P533S	# | | |---->Altered Conformational_flexibility (Pr = 0.25) |
Pygocentrus_nattereri_scg2a	P533S	# | | |
Pygocentrus_nattereri_scg2a	P533S	# | |---->Altered Special_structural_signatures (Pr = 0.70) |
Pygocentrus_nattereri_scg2a	P533S	# | |---->Altered Coiled_coil (Pr = 0.70 | P = 2.0e-03) |
Pygocentrus_nattereri_scg2a	P533S	# | |---->Altered Signal_peptide (Pr = 0.00) |
Pygocentrus_nattereri_scg2a	P533S	# | | |
Pygocentrus_nattereri_scg2a	P533S	# | |---->Altered Transmembrane_protein (Pr = 0.06) |
Pygocentrus_nattereri_scg2a	P533S	# | |
Pygocentrus_nattereri_scg2a	P533S	# |---->Altered Functional_residue (Pr = 0.27) |
Pygocentrus_nattereri_scg2a	P533S	# |---->Altered Macromolecular_binding (Pr = 0.27) |
Pygocentrus_nattereri_scg2a	P533S	# | |---->Altered Protein_binding (Pr = 0.27) |
Pygocentrus_nattereri_scg2a	P533S	# | |---->Altered Disordered_interface (Pr = 0.27) |
Pygocentrus_nattereri_scg2a	P533S	# | | |---->Altered MoRF (Pr = 0.27 | P = 0.05) |
Pygocentrus_nattereri_scg2a	P533S	# | | |
Pygocentrus_nattereri_scg2a	P533S	# | |---->Altered Ordered_interface (Pr = 0.10) |
Pygocentrus_nattereri_scg2a	P533S	# | |
Pygocentrus_nattereri_scg2a	P533S	# |---->Altered Metal_binding (Pr = 0.09)<---------------------------------------------------------|
Pygocentrus_nattereri_scg2a	P533S	# |
Pygocentrus_nattereri_scg2a	P533S	# |---->Altered PTM_site (Pr = 0.10)
Pygocentrus_nattereri_scg2a	N542D	0.161	Altered Coiled_coil (Pr = 0.48 | P = 4.9e-03); Gain of Intrinsic_disorder (Pr = 0.35 | P = 0.02); Altered MoRF (Pr = 0.32 | P = 0.02); Gain of B-factor (Pr = 0.25 | P = 0.03); Gain of Ubiquitylation at K546 (Pr = 0.15 | P = 0.04)	Altered Motifs (ELME000333:Motif that mediates binding to SUMO proteins non-covalently.)	Predicted conservation scores
Pygocentrus_nattereri_scg2a	N542D	# Altered Effect (Pr = 0.48)
Pygocentrus_nattereri_scg2a	N542D	# |---->Altered Motifs (ELME000333)
Pygocentrus_nattereri_scg2a	N542D	# |---->Altered Structure_and_dynamics (Pr = 0.48)-------------------------------------------------------|
Pygocentrus_nattereri_scg2a	N542D	# | |---->Altered Secondary_structure (Pr = 0.26) |
Pygocentrus_nattereri_scg2a	N542D	# | | |
Pygocentrus_nattereri_scg2a	N542D	# | |---->Altered Stability_and_conformational_flexibility (Pr = 0.35) |
Pygocentrus_nattereri_scg2a	N542D	# | | |---->Altered Conformational_flexibility (Pr = 0.35) |
Pygocentrus_nattereri_scg2a	N542D	# | | |---->Gain of Intrinsic_disorder (Pr = 0.35 | P = 0.02) |
Pygocentrus_nattereri_scg2a	N542D	# | | |---->Gain of B-factor (Pr = 0.25 | P = 0.03) |
Pygocentrus_nattereri_scg2a	N542D	# | | |
Pygocentrus_nattereri_scg2a	N542D	# | |---->Altered Special_structural_signatures (Pr = 0.48) |
Pygocentrus_nattereri_scg2a	N542D	# | |---->Altered Coiled_coil (Pr = 0.48 | P = 4.9e-03) |
Pygocentrus_nattereri_scg2a	N542D	# | |---->Altered Signal_peptide (Pr = 0.00) |
Pygocentrus_nattereri_scg2a	N542D	# | | |
Pygocentrus_nattereri_scg2a	N542D	# | |---->Altered Transmembrane_protein (Pr = 0.07) |
Pygocentrus_nattereri_scg2a	N542D	# | |
Pygocentrus_nattereri_scg2a	N542D	# |---->Altered Functional_residue (Pr = 0.32) |
Pygocentrus_nattereri_scg2a	N542D	# |---->Altered Macromolecular_binding (Pr = 0.32) |
Pygocentrus_nattereri_scg2a	N542D	# | |---->Altered Protein_binding (Pr = 0.32) |
Pygocentrus_nattereri_scg2a	N542D	# | |---->Altered Disordered_interface (Pr = 0.32) |
Pygocentrus_nattereri_scg2a	N542D	# | | |---->Altered MoRF (Pr = 0.32 | P = 0.02) |
Pygocentrus_nattereri_scg2a	N542D	# | | |
Pygocentrus_nattereri_scg2a	N542D	# | |---->Altered Ordered_interface (Pr = 0.08) |
Pygocentrus_nattereri_scg2a	N542D	# | |
Pygocentrus_nattereri_scg2a	N542D	# |---->Altered Metal_binding (Pr = 0.03)<---------------------------------------------------------|
Pygocentrus_nattereri_scg2a	N542D	# |
Pygocentrus_nattereri_scg2a	N542D	# |---->Altered PTM_site (Pr = 0.15)
Pygocentrus_nattereri_scg2a	N542D	# |---->Gain of Ubiquitylation at K546 (Pr = 0.15 | P = 0.04)
Pygocentrus_nattereri_scg2a	L549P	0.142	Altered Coiled_coil (Pr = 0.36 | P = 0.01); Gain of Intrinsic_disorder (Pr = 0.35 | P = 0.02); Altered MoRF (Pr = 0.33 | P = 0.01); Gain of B-factor (Pr = 0.28 | P = 8.2e-03); Gain of Helix (Pr = 0.27 | P = 0.05); Gain of Proteolytic_cleavage at E554 (Pr = 0.13 | P = 0.02)	Altered Motifs (None)	Predicted conservation scores
Pygocentrus_nattereri_scg2a	L549P	# Altered Effect (Pr = 0.36)
Pygocentrus_nattereri_scg2a	L549P	# |---->Altered Motifs (None)
Pygocentrus_nattereri_scg2a	L549P	# |---->Altered Structure_and_dynamics (Pr = 0.36)-------------------------------------------------------|
Pygocentrus_nattereri_scg2a	L549P	# | |---->Altered Secondary_structure (Pr = 0.27) |
Pygocentrus_nattereri_scg2a	L549P	# | | |---->Gain of Helix (Pr = 0.27 | P = 0.05) |
Pygocentrus_nattereri_scg2a	L549P	# | | |
Pygocentrus_nattereri_scg2a	L549P	# | |---->Altered Stability_and_conformational_flexibility (Pr = 0.35) |
Pygocentrus_nattereri_scg2a	L549P	# | | |---->Altered Conformational_flexibility (Pr = 0.35) |
Pygocentrus_nattereri_scg2a	L549P	# | | |---->Gain of Intrinsic_disorder (Pr = 0.35 | P = 0.02) |
Pygocentrus_nattereri_scg2a	L549P	# | | |---->Gain of B-factor (Pr = 0.28 | P = 8.2e-03) |
Pygocentrus_nattereri_scg2a	L549P	# | | |
Pygocentrus_nattereri_scg2a	L549P	# | |---->Altered Special_structural_signatures (Pr = 0.36) |
Pygocentrus_nattereri_scg2a	L549P	# | |---->Altered Coiled_coil (Pr = 0.36 | P = 0.01) |
Pygocentrus_nattereri_scg2a	L549P	# | |---->Altered Signal_peptide (Pr = 0.00) |
Pygocentrus_nattereri_scg2a	L549P	# | | |
Pygocentrus_nattereri_scg2a	L549P	# | |---->Altered Transmembrane_protein (Pr = 0.06) |
Pygocentrus_nattereri_scg2a	L549P	# | |
Pygocentrus_nattereri_scg2a	L549P	# |---->Altered Functional_residue (Pr = 0.33) |
Pygocentrus_nattereri_scg2a	L549P	# |---->Altered Macromolecular_binding (Pr = 0.33) |
Pygocentrus_nattereri_scg2a	L549P	# | |---->Altered Protein_binding (Pr = 0.33) |
Pygocentrus_nattereri_scg2a	L549P	# | |---->Altered Disordered_interface (Pr = 0.33) |
Pygocentrus_nattereri_scg2a	L549P	# | | |---->Altered MoRF (Pr = 0.33 | P = 0.01) |
Pygocentrus_nattereri_scg2a	L549P	# | | |
Pygocentrus_nattereri_scg2a	L549P	# | |---->Altered Ordered_interface (Pr = 0.05) |
Pygocentrus_nattereri_scg2a	L549P	# | |
Pygocentrus_nattereri_scg2a	L549P	# |---->Altered Metal_binding (Pr = 0.02)<---------------------------------------------------------|
Pygocentrus_nattereri_scg2a	L549P	# |
Pygocentrus_nattereri_scg2a	L549P	# |---->Altered PTM_site (Pr = 0.15)
Pygocentrus_nattereri_scg2a	L549P	# |---->Gain of Proteolytic_cleavage at E554 (Pr = 0.13 | P = 0.02)
Pygocentrus_nattereri_scg2a	R561H	0.049	Altered Coiled_coil (Pr = 0.16 | P = 0.03); Loss of Proteolytic_cleavage at R561 (Pr = 0.11 | P = 0.04); Loss of Pyrrolidone_carboxylic_acid at Q563 (Pr = 0.05 | P = 0.04)	Altered Motifs (ELME000008:Main preference for PKA-type AGC kinase phosphorylation.; ELME000053:GSK3 phosphorylation recognition site; ELME000062:Secondary preference for PKA-type AGC kinase phosphorylation.; ELME000102:N-Arg dibasic convertase (nardilysin) cleavage site (Xaa-|-Arg-Lys or Arg-|-Arg-Xaa).; ELME000108:Yeast kexin 2 cleavage site (Lys-Arg-|-Xaa or Arg-Arg-|-Xaa); ELME000147:Site phosphorylated by the Polo-like kinase.; ELME000202:(ST)Q motif which is phosphorylated by PIKK family members.; PS00004:cAMP- and cGMP-dependent protein kinase phosphorylation site)	Predicted conservation scores
Pygocentrus_nattereri_scg2a	R561H	# Altered Effect (Pr = 0.31)
Pygocentrus_nattereri_scg2a	R561H	# |---->Altered Motifs (ELME000008|ELME000053|ELME000062|ELME000102|ELME000108|ELME000147|ELME000202|PS00004)
Pygocentrus_nattereri_scg2a	R561H	# |---->Altered Structure_and_dynamics (Pr = 0.31)-------------------------------------------------------|
Pygocentrus_nattereri_scg2a	R561H	# | |---->Altered Secondary_structure (Pr = 0.21) |
Pygocentrus_nattereri_scg2a	R561H	# | | |
Pygocentrus_nattereri_scg2a	R561H	# | |---->Altered Stability_and_conformational_flexibility (Pr = 0.31) |
Pygocentrus_nattereri_scg2a	R561H	# | | |---->Altered Conformational_flexibility (Pr = 0.31) |
Pygocentrus_nattereri_scg2a	R561H	# | | |
Pygocentrus_nattereri_scg2a	R561H	# | |---->Altered Special_structural_signatures (Pr = 0.16) |
Pygocentrus_nattereri_scg2a	R561H	# | |---->Altered Coiled_coil (Pr = 0.16 | P = 0.03) |
Pygocentrus_nattereri_scg2a	R561H	# | |---->Altered Signal_peptide (Pr = 0.00) |
Pygocentrus_nattereri_scg2a	R561H	# | | |
Pygocentrus_nattereri_scg2a	R561H	# | |---->Altered Transmembrane_protein (Pr = 0.04) |
Pygocentrus_nattereri_scg2a	R561H	# | |
Pygocentrus_nattereri_scg2a	R561H	# |---->Altered Functional_residue (Pr = 0.25) |
Pygocentrus_nattereri_scg2a	R561H	# |---->Altered Macromolecular_binding (Pr = 0.25) |
Pygocentrus_nattereri_scg2a	R561H	# | |---->Altered Protein_binding (Pr = 0.25) |
Pygocentrus_nattereri_scg2a	R561H	# | |---->Altered Disordered_interface (Pr = 0.25) |
Pygocentrus_nattereri_scg2a	R561H	# | | |
Pygocentrus_nattereri_scg2a	R561H	# | |---->Altered Ordered_interface (Pr = 0.11) |
Pygocentrus_nattereri_scg2a	R561H	# | |
Pygocentrus_nattereri_scg2a	R561H	# |---->Altered Metal_binding (Pr = 0.01)<---------------------------------------------------------|
Pygocentrus_nattereri_scg2a	R561H	# |
Pygocentrus_nattereri_scg2a	R561H	# |---->Altered PTM_site (Pr = 0.14)
Pygocentrus_nattereri_scg2a	R561H	# |---->Loss of Proteolytic_cleavage at R561 (Pr = 0.11 | P = 0.04)
Pygocentrus_nattereri_scg2a	R561H	# |---->Loss of Pyrrolidone_carboxylic_acid at Q563 (Pr = 0.05 | P = 0.04)
Pygocentrus_nattereri_scg2a	T564A	0.037	Altered Coiled_coil (Pr = 0.28 | P = 0.01); Gain of Proteolytic_cleavage at R561 (Pr = 0.11 | P = 0.05); Loss of Pyrrolidone_carboxylic_acid at Q563 (Pr = 0.05 | P = 0.04)	Altered Motifs (ELME000008:Main preference for PKA-type AGC kinase phosphorylation.; ELME000053:GSK3 phosphorylation recognition site; ELME000062:Secondary preference for PKA-type AGC kinase phosphorylation.; ELME000202:(ST)Q motif which is phosphorylated by PIKK family members.; PS00004:cAMP- and cGMP-dependent protein kinase phosphorylation site)	Predicted conservation scores
Pygocentrus_nattereri_scg2a	T564A	# Altered Effect (Pr = 0.28)
Pygocentrus_nattereri_scg2a	T564A	# |---->Altered Motifs (ELME000008|ELME000053|ELME000062|ELME000202|PS00004)
Pygocentrus_nattereri_scg2a	T564A	# |---->Altered Structure_and_dynamics (Pr = 0.28)-------------------------------------------------------|
Pygocentrus_nattereri_scg2a	T564A	# | |---->Altered Secondary_structure (Pr = 0.16) |
Pygocentrus_nattereri_scg2a	T564A	# | | |
Pygocentrus_nattereri_scg2a	T564A	# | |---->Altered Stability_and_conformational_flexibility (Pr = 0.27) |
Pygocentrus_nattereri_scg2a	T564A	# | | |---->Altered Conformational_flexibility (Pr = 0.27) |
Pygocentrus_nattereri_scg2a	T564A	# | | |
Pygocentrus_nattereri_scg2a	T564A	# | |---->Altered Special_structural_signatures (Pr = 0.28) |
Pygocentrus_nattereri_scg2a	T564A	# | |---->Altered Coiled_coil (Pr = 0.28 | P = 0.01) |
Pygocentrus_nattereri_scg2a	T564A	# | |---->Altered Signal_peptide (Pr = 0.00) |
Pygocentrus_nattereri_scg2a	T564A	# | | |
Pygocentrus_nattereri_scg2a	T564A	# | |---->Altered Transmembrane_protein (Pr = 0.04) |
Pygocentrus_nattereri_scg2a	T564A	# | |
Pygocentrus_nattereri_scg2a	T564A	# |---->Altered Functional_residue (Pr = 0.24) |
Pygocentrus_nattereri_scg2a	T564A	# |---->Altered Macromolecular_binding (Pr = 0.24) |
Pygocentrus_nattereri_scg2a	T564A	# | |---->Altered Protein_binding (Pr = 0.24) |
Pygocentrus_nattereri_scg2a	T564A	# | |---->Altered Disordered_interface (Pr = 0.24) |
Pygocentrus_nattereri_scg2a	T564A	# | | |
Pygocentrus_nattereri_scg2a	T564A	# | |---->Altered Ordered_interface (Pr = 0.10) |
Pygocentrus_nattereri_scg2a	T564A	# | |
Pygocentrus_nattereri_scg2a	T564A	# |---->Altered Metal_binding (Pr = 0.00)<---------------------------------------------------------|
Pygocentrus_nattereri_scg2a	T564A	# |
Pygocentrus_nattereri_scg2a	T564A	# |---->Altered PTM_site (Pr = 0.22)
Pygocentrus_nattereri_scg2a	T564A	# |---->Gain of Proteolytic_cleavage at R561 (Pr = 0.11 | P = 0.05)
Pygocentrus_nattereri_scg2a	T564A	# |---->Loss of Pyrrolidone_carboxylic_acid at Q563 (Pr = 0.05 | P = 0.04)
Pygocentrus_nattereri_scg2a	L572I	0.070	Altered MoRF (Pr = 0.35 | P = 0.01); Loss of Phosphorylation at Y574 (Pr = 0.29 | P = 0.02); Gain of O-linked_glycosylation at S576 (Pr = 0.16 | P = 0.02); Loss of Proteolytic_cleavage at R571 (Pr = 0.11 | P = 0.05); Loss of Sulfation at Y574 (Pr = 0.03 | P = 0.02)	Altered Motifs (ELME000053:GSK3 phosphorylation recognition site; ELME000062:Secondary preference for PKA-type AGC kinase phosphorylation.; ELME000063:CK1 phosphorylation site; ELME000173:Consensus derived from reported natural interactors which do not match the Mode 1 and Mode 2 ligands.; ELME000336:NEK2 phosphorylation motif with preferred Phe - Leu or Met in the -3 position to compensate for less favorable residues in the +1 and +2 position.)	Predicted conservation scores
Pygocentrus_nattereri_scg2a	L572I	# Altered Effect (Pr = 0.35)
Pygocentrus_nattereri_scg2a	L572I	# |---->Altered Motifs (ELME000053|ELME000062|ELME000063|ELME000173|ELME000336)
Pygocentrus_nattereri_scg2a	L572I	# |---->Altered Structure_and_dynamics (Pr = 0.25)-------------------------------------------------------|
Pygocentrus_nattereri_scg2a	L572I	# | |---->Altered Secondary_structure (Pr = 0.25) |
Pygocentrus_nattereri_scg2a	L572I	# | | |
Pygocentrus_nattereri_scg2a	L572I	# | |---->Altered Stability_and_conformational_flexibility (Pr = 0.21) |
Pygocentrus_nattereri_scg2a	L572I	# | | |---->Altered Conformational_flexibility (Pr = 0.21) |
Pygocentrus_nattereri_scg2a	L572I	# | | |
Pygocentrus_nattereri_scg2a	L572I	# | |---->Altered Special_structural_signatures (Pr = 0.07) |
Pygocentrus_nattereri_scg2a	L572I	# | |---->Altered Signal_peptide (Pr = 0.00) |
Pygocentrus_nattereri_scg2a	L572I	# | | |
Pygocentrus_nattereri_scg2a	L572I	# | |---->Altered Transmembrane_protein (Pr = 0.07) |
Pygocentrus_nattereri_scg2a	L572I	# | |
Pygocentrus_nattereri_scg2a	L572I	# |---->Altered Functional_residue (Pr = 0.35) |
Pygocentrus_nattereri_scg2a	L572I	# |---->Altered Macromolecular_binding (Pr = 0.35) |
Pygocentrus_nattereri_scg2a	L572I	# | |---->Altered Protein_binding (Pr = 0.35) |
Pygocentrus_nattereri_scg2a	L572I	# | |---->Altered Disordered_interface (Pr = 0.35) |
Pygocentrus_nattereri_scg2a	L572I	# | | |---->Altered MoRF (Pr = 0.35 | P = 0.01) |
Pygocentrus_nattereri_scg2a	L572I	# | | |
Pygocentrus_nattereri_scg2a	L572I	# | |---->Altered Ordered_interface (Pr = 0.14) |
Pygocentrus_nattereri_scg2a	L572I	# | |
Pygocentrus_nattereri_scg2a	L572I	# |---->Altered Metal_binding (Pr = 0.02)<---------------------------------------------------------|
Pygocentrus_nattereri_scg2a	L572I	# |
Pygocentrus_nattereri_scg2a	L572I	# |---->Altered PTM_site (Pr = 0.29)
Pygocentrus_nattereri_scg2a	L572I	# |---->Gain of O-linked_glycosylation at S576 (Pr = 0.16 | P = 0.02)
Pygocentrus_nattereri_scg2a	L572I	# |---->Loss of Phosphorylation at Y574 (Pr = 0.29 | P = 0.02)
Pygocentrus_nattereri_scg2a	L572I	# |---->Loss of Proteolytic_cleavage at R571 (Pr = 0.11 | P = 0.05)
Pygocentrus_nattereri_scg2a	L572I	# |---->Loss of Sulfation at Y574 (Pr = 0.03 | P = 0.02)
Pygocentrus_nattereri_scg2a	H581Y	0.100	Altered MoRF (Pr = 0.46 | P = 1.3e-03); Gain of Phosphorylation at H581 (Pr = 0.33 | P = 0.01); Gain of Loop (Pr = 0.27 | P = 0.04); Gain of O-linked_glycosylation at S576 (Pr = 0.16 | P = 0.02); Gain of Ubiquitylation at K582 (Pr = 0.15 | P = 0.05); Gain of Sulfation at H581 (Pr = 0.03 | P = 0.02)	Altered Motifs (ELME000053:GSK3 phosphorylation recognition site; ELME000063:CK1 phosphorylation site; ELME000136:The Class IV WW domain interaction motif is recognised primarily by the Pin1 phosphorylation-dependent prolyl isomerase.; ELME000159:Proline-Directed Kinase (e.g. MAPK) phosphorylation site in higher eukaryotes.; PS00005:Protein kinase C phosphorylation site)	Predicted conservation scores
Pygocentrus_nattereri_scg2a	H581Y	# Altered Effect (Pr = 0.46)
Pygocentrus_nattereri_scg2a	H581Y	# |---->Altered Motifs (ELME000053|ELME000063|ELME000136|ELME000159|PS00005)
Pygocentrus_nattereri_scg2a	H581Y	# |---->Altered Structure_and_dynamics (Pr = 0.27)-------------------------------------------------------|
Pygocentrus_nattereri_scg2a	H581Y	# | |---->Altered Secondary_structure (Pr = 0.27) |
Pygocentrus_nattereri_scg2a	H581Y	# | | |---->Gain of Loop (Pr = 0.27 | P = 0.04) |
Pygocentrus_nattereri_scg2a	H581Y	# | | |
Pygocentrus_nattereri_scg2a	H581Y	# | |---->Altered Stability_and_conformational_flexibility (Pr = 0.18) |
Pygocentrus_nattereri_scg2a	H581Y	# | | |---->Altered Conformational_flexibility (Pr = 0.18) |
Pygocentrus_nattereri_scg2a	H581Y	# | | |
Pygocentrus_nattereri_scg2a	H581Y	# | |---->Altered Special_structural_signatures (Pr = 0.05) |
Pygocentrus_nattereri_scg2a	H581Y	# | |---->Altered Signal_peptide (Pr = 0.00) |
Pygocentrus_nattereri_scg2a	H581Y	# | | |
Pygocentrus_nattereri_scg2a	H581Y	# | |---->Altered Transmembrane_protein (Pr = 0.05) |
Pygocentrus_nattereri_scg2a	H581Y	# | |
Pygocentrus_nattereri_scg2a	H581Y	# |---->Altered Functional_residue (Pr = 0.46) |
Pygocentrus_nattereri_scg2a	H581Y	# |---->Altered Macromolecular_binding (Pr = 0.46) |
Pygocentrus_nattereri_scg2a	H581Y	# | |---->Altered Protein_binding (Pr = 0.46) |
Pygocentrus_nattereri_scg2a	H581Y	# | |---->Altered Disordered_interface (Pr = 0.46) |
Pygocentrus_nattereri_scg2a	H581Y	# | | |---->Altered MoRF (Pr = 0.46 | P = 1.3e-03) |
Pygocentrus_nattereri_scg2a	H581Y	# | | |
Pygocentrus_nattereri_scg2a	H581Y	# | |---->Altered Ordered_interface (Pr = 0.22) |
Pygocentrus_nattereri_scg2a	H581Y	# | |
Pygocentrus_nattereri_scg2a	H581Y	# |---->Altered Metal_binding (Pr = 0.04)<---------------------------------------------------------|
Pygocentrus_nattereri_scg2a	H581Y	# |
Pygocentrus_nattereri_scg2a	H581Y	# |---->Altered PTM_site (Pr = 0.33)
Pygocentrus_nattereri_scg2a	H581Y	# |---->Gain of O-linked_glycosylation at S576 (Pr = 0.16 | P = 0.02)
Pygocentrus_nattereri_scg2a	H581Y	# |---->Gain of Phosphorylation at H581 (Pr = 0.33 | P = 0.01)
Pygocentrus_nattereri_scg2a	H581Y	# |---->Gain of Sulfation at H581 (Pr = 0.03 | P = 0.02)
Pygocentrus_nattereri_scg2a	H581Y	# |---->Gain of Ubiquitylation at K582 (Pr = 0.15 | P = 0.05)
Pygocentrus_nattereri_scg2a	S583N	0.073	Altered MoRF (Pr = 0.29 | P = 0.03); Loss of Phosphorylation at S583 (Pr = 0.24 | P = 0.05); Loss of Sulfation at Y578 (Pr = 0.01 | P = 0.04)	Altered Motifs (ELME000053:GSK3 phosphorylation recognition site; ELME000063:CK1 phosphorylation site; ELME000095:This phosphorylation-dependent motif binds to Shc-like and IRS-like PTB domains. The pTyr is positioned within a highly basic-charged anchoring pocket. A hydrophobic residue -5 (compared to pY) increases the affinity of the interaction.; ELME000122:These phosphorylation-independent motifs bind to Dab-like PTB domains. Binding is not driven by contacts at the 0 or FY position - but instead is dependent upon the large number of hydrophobic and hydrogen bond contacts between motif and domain.; ELME000136:The Class IV WW domain interaction motif is recognised primarily by the Pin1 phosphorylation-dependent prolyl isomerase.; ELME000159:Proline-Directed Kinase (e.g. MAPK) phosphorylation site in higher eukaryotes.)	Predicted conservation scores
Pygocentrus_nattereri_scg2a	S583N	# Altered Effect (Pr = 0.29)
Pygocentrus_nattereri_scg2a	S583N	# |---->Altered Motifs (ELME000053|ELME000063|ELME000095|ELME000122|ELME000136|ELME000159)
Pygocentrus_nattereri_scg2a	S583N	# |---->Altered Structure_and_dynamics (Pr = 0.26)-------------------------------------------------------|
Pygocentrus_nattereri_scg2a	S583N	# | |---->Altered Secondary_structure (Pr = 0.26) |
Pygocentrus_nattereri_scg2a	S583N	# | | |
Pygocentrus_nattereri_scg2a	S583N	# | |---->Altered Stability_and_conformational_flexibility (Pr = 0.19) |
Pygocentrus_nattereri_scg2a	S583N	# | | |---->Altered Conformational_flexibility (Pr = 0.19) |
Pygocentrus_nattereri_scg2a	S583N	# | | |
Pygocentrus_nattereri_scg2a	S583N	# | |---->Altered Special_structural_signatures (Pr = 0.04) |
Pygocentrus_nattereri_scg2a	S583N	# | |---->Altered Signal_peptide (Pr = 0.00) |
Pygocentrus_nattereri_scg2a	S583N	# | | |
Pygocentrus_nattereri_scg2a	S583N	# | |---->Altered Transmembrane_protein (Pr = 0.04) |
Pygocentrus_nattereri_scg2a	S583N	# | |
Pygocentrus_nattereri_scg2a	S583N	# |---->Altered Functional_residue (Pr = 0.29) |
Pygocentrus_nattereri_scg2a	S583N	# |---->Altered Macromolecular_binding (Pr = 0.29) |
Pygocentrus_nattereri_scg2a	S583N	# | |---->Altered Protein_binding (Pr = 0.29) |
Pygocentrus_nattereri_scg2a	S583N	# | |---->Altered Disordered_interface (Pr = 0.29) |
Pygocentrus_nattereri_scg2a	S583N	# | | |---->Altered MoRF (Pr = 0.29 | P = 0.03) |
Pygocentrus_nattereri_scg2a	S583N	# | | |
Pygocentrus_nattereri_scg2a	S583N	# | |---->Altered Ordered_interface (Pr = 0.20) |
Pygocentrus_nattereri_scg2a	S583N	# | |
Pygocentrus_nattereri_scg2a	S583N	# |---->Altered Metal_binding (Pr = 0.04)<---------------------------------------------------------|
Pygocentrus_nattereri_scg2a	S583N	# |
Pygocentrus_nattereri_scg2a	S583N	# |---->Altered PTM_site (Pr = 0.24)
Pygocentrus_nattereri_scg2a	S583N	# |---->Loss of Phosphorylation at S583 (Pr = 0.24 | P = 0.05)
Pygocentrus_nattereri_scg2a	S583N	# |---->Loss of Sulfation at Y578 (Pr = 0.01 | P = 0.04)
Pygocentrus_nattereri_scg2a	T590P	0.161	Altered MoRF (Pr = 0.27 | P = 0.04)	Altered Motifs (ELME000052:Phosphothreonine motif binding a subset of FHA domains that show a preference for a large aliphatic amino acid at the pT+3 position.; ELME000063:CK1 phosphorylation site; ELME000249:TRF1 and TRF2 both bind to another shelterin protein- TIN2. The TRF1-TIN2 interaction was mediated by a short motif in the N-Ter of TIN2. TIN2 connects TRF1 to TRF2 - this link contributes to the stabilization of TRF2 on telomeres.; ELME000336:NEK2 phosphorylation motif with preferred Phe - Leu or Met in the -3 position to compensate for less favorable residues in the +1 and +2 position.)	Predicted conservation scores
Pygocentrus_nattereri_scg2a	T590P	# Altered Effect (Pr = 0.28)
Pygocentrus_nattereri_scg2a	T590P	# |---->Altered Motifs (ELME000052|ELME000063|ELME000249|ELME000336)
Pygocentrus_nattereri_scg2a	T590P	# |---->Altered Structure_and_dynamics (Pr = 0.28)-------------------------------------------------------|
Pygocentrus_nattereri_scg2a	T590P	# | |---->Altered Secondary_structure (Pr = 0.26) |
Pygocentrus_nattereri_scg2a	T590P	# | | |
Pygocentrus_nattereri_scg2a	T590P	# | |---->Altered Stability_and_conformational_flexibility (Pr = 0.28) |
Pygocentrus_nattereri_scg2a	T590P	# | | |---->Altered Conformational_flexibility (Pr = 0.28) |
Pygocentrus_nattereri_scg2a	T590P	# | | |
Pygocentrus_nattereri_scg2a	T590P	# | |---->Altered Special_structural_signatures (Pr = 0.06) |
Pygocentrus_nattereri_scg2a	T590P	# | |---->Altered Signal_peptide (Pr = 0.00) |
Pygocentrus_nattereri_scg2a	T590P	# | | |
Pygocentrus_nattereri_scg2a	T590P	# | |---->Altered Transmembrane_protein (Pr = 0.06) |
Pygocentrus_nattereri_scg2a	T590P	# | |
Pygocentrus_nattereri_scg2a	T590P	# |---->Altered Functional_residue (Pr = 0.27) |
Pygocentrus_nattereri_scg2a	T590P	# |---->Altered Macromolecular_binding (Pr = 0.27) |
Pygocentrus_nattereri_scg2a	T590P	# | |---->Altered Protein_binding (Pr = 0.27) |
Pygocentrus_nattereri_scg2a	T590P	# | |---->Altered Disordered_interface (Pr = 0.27) |
Pygocentrus_nattereri_scg2a	T590P	# | | |---->Altered MoRF (Pr = 0.27 | P = 0.04) |
Pygocentrus_nattereri_scg2a	T590P	# | | |
Pygocentrus_nattereri_scg2a	T590P	# | |---->Altered Ordered_interface (Pr = 0.20) |
Pygocentrus_nattereri_scg2a	T590P	# | |
Pygocentrus_nattereri_scg2a	T590P	# |---->Altered Metal_binding (Pr = 0.01)<---------------------------------------------------------|
Pygocentrus_nattereri_scg2a	T590P	# |
Pygocentrus_nattereri_scg2a	T590P	# |---->Altered PTM_site (Pr = 0.20)
Pygocentrus_nattereri_scg2a	R596Q	0.126	Altered MoRF (Pr = 0.28 | P = 0.04); Loss of ADP-ribosylation at R601 (Pr = 0.20 | P = 0.05); Altered Cytoplasmic_loop (Pr = 0.13 | P = 0.02)	Altered Motifs (ELME000106:Substrate recognition site that interacts with cyclin and thereby increases phosphorylation by cyclin/cdk complexes. Predicted proteins should have a CDK phosphorylation site. Also used by cyclin/cdk inhibitors.)	Predicted conservation scores
Pygocentrus_nattereri_scg2a	R596Q	# Altered Effect (Pr = 0.28)
Pygocentrus_nattereri_scg2a	R596Q	# |---->Altered Motifs (ELME000106)
Pygocentrus_nattereri_scg2a	R596Q	# |---->Altered Structure_and_dynamics (Pr = 0.26)-------------------------------------------------------|
Pygocentrus_nattereri_scg2a	R596Q	# | |---->Altered Secondary_structure (Pr = 0.26) |
Pygocentrus_nattereri_scg2a	R596Q	# | | |
Pygocentrus_nattereri_scg2a	R596Q	# | |---->Altered Stability_and_conformational_flexibility (Pr = 0.24) |
Pygocentrus_nattereri_scg2a	R596Q	# | | |---->Altered Conformational_flexibility (Pr = 0.24) |
Pygocentrus_nattereri_scg2a	R596Q	# | | |
Pygocentrus_nattereri_scg2a	R596Q	# | |---->Altered Special_structural_signatures (Pr = 0.13) |
Pygocentrus_nattereri_scg2a	R596Q	# | |---->Altered Signal_peptide (Pr = 0.00) |
Pygocentrus_nattereri_scg2a	R596Q	# | | |
Pygocentrus_nattereri_scg2a	R596Q	# | |---->Altered Transmembrane_protein (Pr = 0.13) |
Pygocentrus_nattereri_scg2a	R596Q	# | |---->Altered Non-cytoplasmic_loop (Pr = 0.13 | P = 0.02) |
Pygocentrus_nattereri_scg2a	R596Q	# | |
Pygocentrus_nattereri_scg2a	R596Q	# |---->Altered Functional_residue (Pr = 0.28) |
Pygocentrus_nattereri_scg2a	R596Q	# |---->Altered Macromolecular_binding (Pr = 0.28) |
Pygocentrus_nattereri_scg2a	R596Q	# | |---->Altered Protein_binding (Pr = 0.28) |
Pygocentrus_nattereri_scg2a	R596Q	# | |---->Altered Disordered_interface (Pr = 0.28) |
Pygocentrus_nattereri_scg2a	R596Q	# | | |---->Altered MoRF (Pr = 0.28 | P = 0.04) |
Pygocentrus_nattereri_scg2a	R596Q	# | | |
Pygocentrus_nattereri_scg2a	R596Q	# | |---->Altered Ordered_interface (Pr = 0.21) |
Pygocentrus_nattereri_scg2a	R596Q	# | |
Pygocentrus_nattereri_scg2a	R596Q	# |---->Altered Metal_binding (Pr = 0.01)<---------------------------------------------------------|
Pygocentrus_nattereri_scg2a	R596Q	# |
Pygocentrus_nattereri_scg2a	R596Q	# |---->Altered PTM_site (Pr = 0.20)
Pygocentrus_nattereri_scg2a	R596Q	# |---->Loss of ADP-ribosylation at R601 (Pr = 0.20 | P = 0.05)
Pygocentrus_nattereri_scg2a	P599E	0.213	Altered MoRF (Pr = 0.28 | P = 0.03); Gain of Helix (Pr = 0.28 | P = 0.03); Loss of ADP-ribosylation at R601 (Pr = 0.22 | P = 0.03); Altered Cytoplasmic_loop (Pr = 0.13 | P = 0.02)	Altered Motifs (ELME000106:Substrate recognition site that interacts with cyclin and thereby increases phosphorylation by cyclin/cdk complexes. Predicted proteins should have a CDK phosphorylation site. Also used by cyclin/cdk inhibitors.; ELME000117:Major TRAF2-binding consensus motif. Members of the tumor necrosis factor receptor (TNFR) superfamily initiate intracellular signaling by recruiting the C-domain of the TNFR-associated factors (TRAFs) through their cytoplasmic tails.)	Predicted conservation scores
Pygocentrus_nattereri_scg2a	P599E	# Altered Effect (Pr = 0.28)
Pygocentrus_nattereri_scg2a	P599E	# |---->Altered Motifs (ELME000106|ELME000117)
Pygocentrus_nattereri_scg2a	P599E	# |---->Altered Structure_and_dynamics (Pr = 0.28)-------------------------------------------------------|
Pygocentrus_nattereri_scg2a	P599E	# | |---->Altered Secondary_structure (Pr = 0.28) |
Pygocentrus_nattereri_scg2a	P599E	# | | |---->Gain of Helix (Pr = 0.28 | P = 0.03) |
Pygocentrus_nattereri_scg2a	P599E	# | | |
Pygocentrus_nattereri_scg2a	P599E	# | |---->Altered Stability_and_conformational_flexibility (Pr = 0.27) |
Pygocentrus_nattereri_scg2a	P599E	# | | |---->Altered Conformational_flexibility (Pr = 0.27) |
Pygocentrus_nattereri_scg2a	P599E	# | | |
Pygocentrus_nattereri_scg2a	P599E	# | |---->Altered Special_structural_signatures (Pr = 0.13) |
Pygocentrus_nattereri_scg2a	P599E	# | |---->Altered Signal_peptide (Pr = 0.00) |
Pygocentrus_nattereri_scg2a	P599E	# | | |
Pygocentrus_nattereri_scg2a	P599E	# | |---->Altered Transmembrane_protein (Pr = 0.13) |
Pygocentrus_nattereri_scg2a	P599E	# | |---->Altered Non-cytoplasmic_loop (Pr = 0.13 | P = 0.02) |
Pygocentrus_nattereri_scg2a	P599E	# | |
Pygocentrus_nattereri_scg2a	P599E	# |---->Altered Functional_residue (Pr = 0.28) |
Pygocentrus_nattereri_scg2a	P599E	# |---->Altered Macromolecular_binding (Pr = 0.28) |
Pygocentrus_nattereri_scg2a	P599E	# | |---->Altered Protein_binding (Pr = 0.28) |
Pygocentrus_nattereri_scg2a	P599E	# | |---->Altered Disordered_interface (Pr = 0.28) |
Pygocentrus_nattereri_scg2a	P599E	# | | |---->Altered MoRF (Pr = 0.28 | P = 0.03) |
Pygocentrus_nattereri_scg2a	P599E	# | | |
Pygocentrus_nattereri_scg2a	P599E	# | |---->Altered Ordered_interface (Pr = 0.20) |
Pygocentrus_nattereri_scg2a	P599E	# | |
Pygocentrus_nattereri_scg2a	P599E	# |---->Altered Metal_binding (Pr = 0.01)<---------------------------------------------------------|
Pygocentrus_nattereri_scg2a	P599E	# |
Pygocentrus_nattereri_scg2a	P599E	# |---->Altered PTM_site (Pr = 0.22)
Pygocentrus_nattereri_scg2a	P599E	# |---->Loss of ADP-ribosylation at R601 (Pr = 0.22 | P = 0.03)
Pygocentrus_nattereri_scg2a	A605T	0.184	Gain of ADP-ribosylation at R601 (Pr = 0.20 | P = 0.03); Loss of Ubiquitylation at K608 (Pr = 0.17 | P = 0.03); Altered Cytoplasmic_loop (Pr = 0.13 | P = 0.02)	Altered Motifs (ELME000048:Mode 1 interacting phospho-motif for 14-3-3 proteins with key conservation RxxSxP.; ELME000053:GSK3 phosphorylation recognition site; ELME000062:Secondary preference for PKA-type AGC kinase phosphorylation.; ELME000064:CK2 phosphorylation site; ELME000085:Glycosaminoglycan attachment site; ELME000136:The Class IV WW domain interaction motif is recognised primarily by the Pin1 phosphorylation-dependent prolyl isomerase.; ELME000153:Substrate motif for phosphorylation by CDK; ELME000159:Proline-Directed Kinase (e.g. MAPK) phosphorylation site in higher eukaryotes.; PS00006:Casein kinase II phosphorylation site)	Predicted conservation scores
Pygocentrus_nattereri_scg2a	A605T	# Altered Effect (Pr = 0.29)
Pygocentrus_nattereri_scg2a	A605T	# |---->Altered Motifs (ELME000048|ELME000053|ELME000062|ELME000064|ELME000085|ELME000136|ELME000153|ELME000159|PS00006)
Pygocentrus_nattereri_scg2a	A605T	# |---->Altered Structure_and_dynamics (Pr = 0.29)-------------------------------------------------------|
Pygocentrus_nattereri_scg2a	A605T	# | |---->Altered Secondary_structure (Pr = 0.25) |
Pygocentrus_nattereri_scg2a	A605T	# | | |
Pygocentrus_nattereri_scg2a	A605T	# | |---->Altered Stability_and_conformational_flexibility (Pr = 0.29) |
Pygocentrus_nattereri_scg2a	A605T	# | | |---->Altered Conformational_flexibility (Pr = 0.29) |
Pygocentrus_nattereri_scg2a	A605T	# | | |
Pygocentrus_nattereri_scg2a	A605T	# | |---->Altered Special_structural_signatures (Pr = 0.13) |
Pygocentrus_nattereri_scg2a	A605T	# | |---->Altered Signal_peptide (Pr = 0.00) |
Pygocentrus_nattereri_scg2a	A605T	# | | |
Pygocentrus_nattereri_scg2a	A605T	# | |---->Altered Transmembrane_protein (Pr = 0.13) |
Pygocentrus_nattereri_scg2a	A605T	# | |---->Altered Non-cytoplasmic_loop (Pr = 0.13 | P = 0.02) |
Pygocentrus_nattereri_scg2a	A605T	# | |
Pygocentrus_nattereri_scg2a	A605T	# |---->Altered Functional_residue (Pr = 0.24) |
Pygocentrus_nattereri_scg2a	A605T	# |---->Altered Macromolecular_binding (Pr = 0.24) |
Pygocentrus_nattereri_scg2a	A605T	# | |---->Altered Protein_binding (Pr = 0.24) |
Pygocentrus_nattereri_scg2a	A605T	# | |---->Altered Disordered_interface (Pr = 0.24) |
Pygocentrus_nattereri_scg2a	A605T	# | | |
Pygocentrus_nattereri_scg2a	A605T	# | |---->Altered Ordered_interface (Pr = 0.11) |
Pygocentrus_nattereri_scg2a	A605T	# | |
Pygocentrus_nattereri_scg2a	A605T	# |---->Altered Metal_binding (Pr = 0.02)<---------------------------------------------------------|
Pygocentrus_nattereri_scg2a	A605T	# |
Pygocentrus_nattereri_scg2a	A605T	# |---->Altered PTM_site (Pr = 0.20)
Pygocentrus_nattereri_scg2a	A605T	# |---->Gain of ADP-ribosylation at R601 (Pr = 0.20 | P = 0.03)
Pygocentrus_nattereri_scg2a	A605T	# |---->Loss of Ubiquitylation at K608 (Pr = 0.17 | P = 0.03)
Pygocentrus_nattereri_scg2a	S609T	0.182	Gain of Ubiquitylation at K608 (Pr = 0.17 | P = 0.03)	Altered Motifs (ELME000063:CK1 phosphorylation site; ELME000202:(ST)Q motif which is phosphorylated by PIKK family members.; ELME000239:The USP7 NTD domain binding motif variant based on the MDM2 and P53 interactions.)	Predicted conservation scores
Pygocentrus_nattereri_scg2a	S609T	# Altered Effect (Pr = 0.31)
Pygocentrus_nattereri_scg2a	S609T	# |---->Altered Motifs (ELME000063|ELME000202|ELME000239)
Pygocentrus_nattereri_scg2a	S609T	# |---->Altered Structure_and_dynamics (Pr = 0.31)-------------------------------------------------------|
Pygocentrus_nattereri_scg2a	S609T	# | |---->Altered Secondary_structure (Pr = 0.24) |
Pygocentrus_nattereri_scg2a	S609T	# | | |
Pygocentrus_nattereri_scg2a	S609T	# | |---->Altered Stability_and_conformational_flexibility (Pr = 0.31) |
Pygocentrus_nattereri_scg2a	S609T	# | | |---->Altered Conformational_flexibility (Pr = 0.31) |
Pygocentrus_nattereri_scg2a	S609T	# | | |
Pygocentrus_nattereri_scg2a	S609T	# | |---->Altered Special_structural_signatures (Pr = 0.08) |
Pygocentrus_nattereri_scg2a	S609T	# | |---->Altered Signal_peptide (Pr = 0.00) |
Pygocentrus_nattereri_scg2a	S609T	# | | |
Pygocentrus_nattereri_scg2a	S609T	# | |---->Altered Transmembrane_protein (Pr = 0.08) |
Pygocentrus_nattereri_scg2a	S609T	# | |
Pygocentrus_nattereri_scg2a	S609T	# |---->Altered Functional_residue (Pr = 0.24) |
Pygocentrus_nattereri_scg2a	S609T	# |---->Altered Macromolecular_binding (Pr = 0.24) |
Pygocentrus_nattereri_scg2a	S609T	# | |---->Altered Protein_binding (Pr = 0.24) |
Pygocentrus_nattereri_scg2a	S609T	# | |---->Altered Disordered_interface (Pr = 0.24) |
Pygocentrus_nattereri_scg2a	S609T	# | | |
Pygocentrus_nattereri_scg2a	S609T	# | |---->Altered Ordered_interface (Pr = 0.09) |
Pygocentrus_nattereri_scg2a	S609T	# | |
Pygocentrus_nattereri_scg2a	S609T	# |---->Altered Metal_binding (Pr = 0.03)<---------------------------------------------------------|
Pygocentrus_nattereri_scg2a	S609T	# |
Pygocentrus_nattereri_scg2a	S609T	# |---->Altered PTM_site (Pr = 0.19)
Pygocentrus_nattereri_scg2a	S609T	# |---->Gain of Ubiquitylation at K608 (Pr = 0.17 | P = 0.03)
Pygocentrus_nattereri_scg2a	S610R	0.276	Altered MoRF (Pr = 0.33 | P = 0.01); Loss of Ubiquitylation at K608 (Pr = 0.17 | P = 0.02)	Altered Motifs (ELME000052:Phosphothreonine motif binding a subset of FHA domains that show a preference for a large aliphatic amino acid at the pT+3 position.; ELME000062:Secondary preference for PKA-type AGC kinase phosphorylation.; ELME000063:CK1 phosphorylation site; ELME000202:(ST)Q motif which is phosphorylated by PIKK family members.; ELME000239:The USP7 NTD domain binding motif variant based on the MDM2 and P53 interactions.)	Predicted conservation scores
Pygocentrus_nattereri_scg2a	S610R	# Altered Effect (Pr = 0.33)
Pygocentrus_nattereri_scg2a	S610R	# |---->Altered Motifs (ELME000052|ELME000062|ELME000063|ELME000202|ELME000239)
Pygocentrus_nattereri_scg2a	S610R	# |---->Altered Structure_and_dynamics (Pr = 0.27)-------------------------------------------------------|
Pygocentrus_nattereri_scg2a	S610R	# | |---->Altered Secondary_structure (Pr = 0.26) |
Pygocentrus_nattereri_scg2a	S610R	# | | |
Pygocentrus_nattereri_scg2a	S610R	# | |---->Altered Stability_and_conformational_flexibility (Pr = 0.27) |
Pygocentrus_nattereri_scg2a	S610R	# | | |---->Altered Conformational_flexibility (Pr = 0.27) |
Pygocentrus_nattereri_scg2a	S610R	# | | |
Pygocentrus_nattereri_scg2a	S610R	# | |---->Altered Special_structural_signatures (Pr = 0.08) |
Pygocentrus_nattereri_scg2a	S610R	# | |---->Altered Signal_peptide (Pr = 0.00) |
Pygocentrus_nattereri_scg2a	S610R	# | | |
Pygocentrus_nattereri_scg2a	S610R	# | |---->Altered Transmembrane_protein (Pr = 0.08) |
Pygocentrus_nattereri_scg2a	S610R	# | |
Pygocentrus_nattereri_scg2a	S610R	# |---->Altered Functional_residue (Pr = 0.33) |
Pygocentrus_nattereri_scg2a	S610R	# |---->Altered Macromolecular_binding (Pr = 0.33) |
Pygocentrus_nattereri_scg2a	S610R	# | |---->Altered Protein_binding (Pr = 0.33) |
Pygocentrus_nattereri_scg2a	S610R	# | |---->Altered Disordered_interface (Pr = 0.33) |
Pygocentrus_nattereri_scg2a	S610R	# | | |---->Altered MoRF (Pr = 0.33 | P = 0.01) |
Pygocentrus_nattereri_scg2a	S610R	# | | |
Pygocentrus_nattereri_scg2a	S610R	# | |---->Altered Ordered_interface (Pr = 0.09) |
Pygocentrus_nattereri_scg2a	S610R	# | |
Pygocentrus_nattereri_scg2a	S610R	# |---->Altered Metal_binding (Pr = 0.03)<---------------------------------------------------------|
Pygocentrus_nattereri_scg2a	S610R	# |
Pygocentrus_nattereri_scg2a	S610R	# |---->Altered PTM_site (Pr = 0.17)
Pygocentrus_nattereri_scg2a	S610R	# |---->Loss of Ubiquitylation at K608 (Pr = 0.17 | P = 0.02)
Pygocentrus_nattereri_scg2a	I611V	0.079	Altered MoRF (Pr = 0.51 | P = 7.3e-04); Gain of Ubiquitylation at K608 (Pr = 0.17 | P = 0.03); Altered Stability (Pr = 0.10 | P = 0.04)	Altered Motifs (ELME000052:Phosphothreonine motif binding a subset of FHA domains that show a preference for a large aliphatic amino acid at the pT+3 position.; ELME000063:CK1 phosphorylation site; ELME000202:(ST)Q motif which is phosphorylated by PIKK family members.)	Predicted conservation scores
Pygocentrus_nattereri_scg2a	I611V	# Altered Effect (Pr = 0.51)
Pygocentrus_nattereri_scg2a	I611V	# |---->Altered Motifs (ELME000052|ELME000063|ELME000202)
Pygocentrus_nattereri_scg2a	I611V	# |---->Altered Structure_and_dynamics (Pr = 0.26)-------------------------------------------------------|
Pygocentrus_nattereri_scg2a	I611V	# | |---->Altered Secondary_structure (Pr = 0.24) |
Pygocentrus_nattereri_scg2a	I611V	# | | |
Pygocentrus_nattereri_scg2a	I611V	# | |---->Altered Stability_and_conformational_flexibility (Pr = 0.26) |
Pygocentrus_nattereri_scg2a	I611V	# | | |---->Altered Stability (Pr = 0.10 | P = 0.04) |
Pygocentrus_nattereri_scg2a	I611V	# | | |---->Altered Conformational_flexibility (Pr = 0.26) |
Pygocentrus_nattereri_scg2a	I611V	# | | |
Pygocentrus_nattereri_scg2a	I611V	# | |---->Altered Special_structural_signatures (Pr = 0.09) |
Pygocentrus_nattereri_scg2a	I611V	# | |---->Altered Signal_peptide (Pr = 0.00) |
Pygocentrus_nattereri_scg2a	I611V	# | | |
Pygocentrus_nattereri_scg2a	I611V	# | |---->Altered Transmembrane_protein (Pr = 0.09) |
Pygocentrus_nattereri_scg2a	I611V	# | |
Pygocentrus_nattereri_scg2a	I611V	# |---->Altered Functional_residue (Pr = 0.51) |
Pygocentrus_nattereri_scg2a	I611V	# |---->Altered Macromolecular_binding (Pr = 0.51) |
Pygocentrus_nattereri_scg2a	I611V	# | |---->Altered Protein_binding (Pr = 0.51) |
Pygocentrus_nattereri_scg2a	I611V	# | |---->Altered Disordered_interface (Pr = 0.51) |
Pygocentrus_nattereri_scg2a	I611V	# | | |---->Altered MoRF (Pr = 0.51 | P = 7.3e-04) |
Pygocentrus_nattereri_scg2a	I611V	# | | |
Pygocentrus_nattereri_scg2a	I611V	# | |---->Altered Ordered_interface (Pr = 0.10) |
Pygocentrus_nattereri_scg2a	I611V	# | |
Pygocentrus_nattereri_scg2a	I611V	# |---->Altered Metal_binding (Pr = 0.03)<---------------------------------------------------------|
Pygocentrus_nattereri_scg2a	I611V	# |
Pygocentrus_nattereri_scg2a	I611V	# |---->Altered PTM_site (Pr = 0.17)
Pygocentrus_nattereri_scg2a	I611V	# |---->Gain of Ubiquitylation at K608 (Pr = 0.17 | P = 0.03)
Pygocentrus_nattereri_scg2a	D614N	0.660	Loss of Helix (Pr = 0.27 | P = 0.05)	Altered Motifs (ELME000052:Phosphothreonine motif binding a subset of FHA domains that show a preference for a large aliphatic amino acid at the pT+3 position.; ELME000063:CK1 phosphorylation site; ELME000202:(ST)Q motif which is phosphorylated by PIKK family members.; ELME000335:Inverted version of LIG_SUMO_SBM_1 that mediates binding to SUMO proteins non-covalently.)	Predicted conservation scores
Pygocentrus_nattereri_scg2a	D614N	# Altered Effect (Pr = 0.28)
Pygocentrus_nattereri_scg2a	D614N	# |---->Altered Motifs (ELME000052|ELME000063|ELME000202|ELME000335)
Pygocentrus_nattereri_scg2a	D614N	# |---->Altered Structure_and_dynamics (Pr = 0.28)-------------------------------------------------------|
Pygocentrus_nattereri_scg2a	D614N	# | |---->Altered Secondary_structure (Pr = 0.27) |
Pygocentrus_nattereri_scg2a	D614N	# | | |---->Loss of Helix (Pr = 0.27 | P = 0.05) |
Pygocentrus_nattereri_scg2a	D614N	# | | |
Pygocentrus_nattereri_scg2a	D614N	# | |---->Altered Stability_and_conformational_flexibility (Pr = 0.28) |
Pygocentrus_nattereri_scg2a	D614N	# | | |---->Altered Conformational_flexibility (Pr = 0.28) |
Pygocentrus_nattereri_scg2a	D614N	# | | |
Pygocentrus_nattereri_scg2a	D614N	# | |---->Altered Special_structural_signatures (Pr = 0.06) |
Pygocentrus_nattereri_scg2a	D614N	# | |---->Altered Signal_peptide (Pr = 0.00) |
Pygocentrus_nattereri_scg2a	D614N	# | | |
Pygocentrus_nattereri_scg2a	D614N	# | |---->Altered Transmembrane_protein (Pr = 0.06) |
Pygocentrus_nattereri_scg2a	D614N	# | |
Pygocentrus_nattereri_scg2a	D614N	# |---->Altered Functional_residue (Pr = 0.26) |
Pygocentrus_nattereri_scg2a	D614N	# |---->Altered Macromolecular_binding (Pr = 0.26) |
Pygocentrus_nattereri_scg2a	D614N	# | |---->Altered Protein_binding (Pr = 0.26) |
Pygocentrus_nattereri_scg2a	D614N	# | |---->Altered Disordered_interface (Pr = 0.26) |
Pygocentrus_nattereri_scg2a	D614N	# | | |
Pygocentrus_nattereri_scg2a	D614N	# | |---->Altered Ordered_interface (Pr = 0.09) |
Pygocentrus_nattereri_scg2a	D614N	# | |
Pygocentrus_nattereri_scg2a	D614N	# |---->Altered Metal_binding (Pr = 0.03)<---------------------------------------------------------|
Pygocentrus_nattereri_scg2a	D614N	# |
Pygocentrus_nattereri_scg2a	D614N	# |---->Altered PTM_site (Pr = 0.12)
Pygocentrus_nattereri_scg2a	A622D	0.341	Gain of Intrinsic_disorder (Pr = 0.30 | P = 0.05); Altered Cytoplasmic_loop (Pr = 0.12 | P = 0.03); Loss of Pyrrolidone_carboxylic_acid at Q626 (Pr = 0.04 | P = 0.05)	Altered Motifs (ELME000333:Motif that mediates binding to SUMO proteins non-covalently.; PS00008:N-myristoylation site)	Predicted conservation scores
Pygocentrus_nattereri_scg2a	A622D	# Altered Effect (Pr = 0.30)
Pygocentrus_nattereri_scg2a	A622D	# |---->Altered Motifs (ELME000333|PS00008)
Pygocentrus_nattereri_scg2a	A622D	# |---->Altered Structure_and_dynamics (Pr = 0.30)-------------------------------------------------------|
Pygocentrus_nattereri_scg2a	A622D	# | |---->Altered Secondary_structure (Pr = 0.25) |
Pygocentrus_nattereri_scg2a	A622D	# | | |
Pygocentrus_nattereri_scg2a	A622D	# | |---->Altered Stability_and_conformational_flexibility (Pr = 0.30) |
Pygocentrus_nattereri_scg2a	A622D	# | | |---->Altered Conformational_flexibility (Pr = 0.30) |
Pygocentrus_nattereri_scg2a	A622D	# | | |---->Gain of Intrinsic_disorder (Pr = 0.30 | P = 0.05) |
Pygocentrus_nattereri_scg2a	A622D	# | | |
Pygocentrus_nattereri_scg2a	A622D	# | |---->Altered Special_structural_signatures (Pr = 0.12) |
Pygocentrus_nattereri_scg2a	A622D	# | |---->Altered Signal_peptide (Pr = 0.00) |
Pygocentrus_nattereri_scg2a	A622D	# | | |
Pygocentrus_nattereri_scg2a	A622D	# | |---->Altered Transmembrane_protein (Pr = 0.12) |
Pygocentrus_nattereri_scg2a	A622D	# | |---->Altered Non-cytoplasmic_loop (Pr = 0.12 | P = 0.03) |
Pygocentrus_nattereri_scg2a	A622D	# | |
Pygocentrus_nattereri_scg2a	A622D	# |---->Altered Functional_residue (Pr = 0.12) |
Pygocentrus_nattereri_scg2a	A622D	# |---->Altered Macromolecular_binding (Pr = 0.12) |
Pygocentrus_nattereri_scg2a	A622D	# | |---->Altered Protein_binding (Pr = 0.12) |
Pygocentrus_nattereri_scg2a	A622D	# | |---->Altered Disordered_interface (Pr = 0.12) |
Pygocentrus_nattereri_scg2a	A622D	# | | |
Pygocentrus_nattereri_scg2a	A622D	# | |---->Altered Ordered_interface (Pr = 0.09) |
Pygocentrus_nattereri_scg2a	A622D	# | |
Pygocentrus_nattereri_scg2a	A622D	# |---->Altered Metal_binding (Pr = 0.03)<---------------------------------------------------------|
Pygocentrus_nattereri_scg2a	A622D	# |
Pygocentrus_nattereri_scg2a	A622D	# |---->Altered PTM_site (Pr = 0.09)
Pygocentrus_nattereri_scg2a	A622D	# |---->Loss of Pyrrolidone_carboxylic_acid at Q626 (Pr = 0.04 | P = 0.05)
Pygocentrus_nattereri_scg2a	P631L	0.224	Loss of Intrinsic_disorder (Pr = 0.40 | P = 0.03); Altered MoRF (Pr = 0.33 | P = 0.01); Loss of Phosphorylation at S630 (Pr = 0.30 | P = 0.02); Gain of Helix (Pr = 0.30 | P = 8.2e-03); Altered Calmodulin_binding (Pr = 0.19 | P = 0.03); Loss of Ubiquitylation at K629 (Pr = 0.17 | P = 0.03); Gain of Pyrrolidone_carboxylic_acid at Q626 (Pr = 0.05 | P = 0.04); Gain of N-linked_glycosylation at N628 (Pr = 0.02 | P = 0.03)	Altered Motifs (ELME000045:The nuclear receptor box motif (LXXLL) confers binding to nuclear receptors.; ELME000070:Generic motif for N-glycosylation. It was shown that Trp - Asp - and Glu are uncommon before the Ser/Thr position (PMID-8626433). Efficient glycosylation usually occurs when ~60 residues or more separate the glycosylation acceptor site from the C-terminus.; ELME000106:Substrate recognition site that interacts with cyclin and thereby increases phosphorylation by cyclin/cdk complexes. Predicted proteins should have a CDK phosphorylation site. Also used by cyclin/cdk inhibitors.; ELME000136:The Class IV WW domain interaction motif is recognised primarily by the Pin1 phosphorylation-dependent prolyl isomerase.; ELME000146:Subtilisin/kexin isozyme-1 (SKI1) cleavage site ([RK]-X-[hydrophobic]-[LTKF]-|-X); ELME000153:Substrate motif for phosphorylation by CDK; ELME000159:Proline-Directed Kinase (e.g. MAPK) phosphorylation site in higher eukaryotes.; ELME000239:The USP7 NTD domain binding motif variant based on the MDM2 and P53 interactions.; PS00001:N-glycosylation site)	Predicted conservation scores
Pygocentrus_nattereri_scg2a	P631L	# Altered Effect (Pr = 0.40)
Pygocentrus_nattereri_scg2a	P631L	# |---->Altered Motifs (ELME000045|ELME000070|ELME000106|ELME000136|ELME000146|ELME000153|ELME000159|ELME000239|PS00001)
Pygocentrus_nattereri_scg2a	P631L	# |---->Altered Structure_and_dynamics (Pr = 0.40)-------------------------------------------------------|
Pygocentrus_nattereri_scg2a	P631L	# | |---->Altered Secondary_structure (Pr = 0.30) |
Pygocentrus_nattereri_scg2a	P631L	# | | |---->Gain of Helix (Pr = 0.30 | P = 8.2e-03) |
Pygocentrus_nattereri_scg2a	P631L	# | | |
Pygocentrus_nattereri_scg2a	P631L	# | |---->Altered Stability_and_conformational_flexibility (Pr = 0.40) |
Pygocentrus_nattereri_scg2a	P631L	# | | |---->Altered Conformational_flexibility (Pr = 0.40) |
Pygocentrus_nattereri_scg2a	P631L	# | | |---->Loss of Intrinsic_disorder (Pr = 0.40 | P = 0.03) |
Pygocentrus_nattereri_scg2a	P631L	# | | |
Pygocentrus_nattereri_scg2a	P631L	# | |---->Altered Special_structural_signatures (Pr = 0.08) |
Pygocentrus_nattereri_scg2a	P631L	# | |---->Altered Signal_peptide (Pr = 0.00) |
Pygocentrus_nattereri_scg2a	P631L	# | | |
Pygocentrus_nattereri_scg2a	P631L	# | |---->Altered Transmembrane_protein (Pr = 0.08) |
Pygocentrus_nattereri_scg2a	P631L	# | |
Pygocentrus_nattereri_scg2a	P631L	# |---->Altered Functional_residue (Pr = 0.33) |
Pygocentrus_nattereri_scg2a	P631L	# |---->Altered Macromolecular_binding (Pr = 0.33) |
Pygocentrus_nattereri_scg2a	P631L	# | |---->Altered Protein_binding (Pr = 0.33) |
Pygocentrus_nattereri_scg2a	P631L	# | |---->Altered Disordered_interface (Pr = 0.33) |
Pygocentrus_nattereri_scg2a	P631L	# | | |---->Altered Calmodulin_binding (Pr = 0.19 | P = 0.03) |
Pygocentrus_nattereri_scg2a	P631L	# | | |---->Altered MoRF (Pr = 0.33 | P = 0.01) |
Pygocentrus_nattereri_scg2a	P631L	# | | |
Pygocentrus_nattereri_scg2a	P631L	# | |---->Altered Ordered_interface (Pr = 0.09) |
Pygocentrus_nattereri_scg2a	P631L	# | |
Pygocentrus_nattereri_scg2a	P631L	# |---->Altered Metal_binding (Pr = 0.01)<---------------------------------------------------------|
Pygocentrus_nattereri_scg2a	P631L	# |
Pygocentrus_nattereri_scg2a	P631L	# |---->Altered PTM_site (Pr = 0.30)
Pygocentrus_nattereri_scg2a	P631L	# |---->Gain of N-linked_glycosylation at N628 (Pr = 0.02 | P = 0.03)
Pygocentrus_nattereri_scg2a	P631L	# |---->Loss of Phosphorylation at S630 (Pr = 0.30 | P = 0.02)
Pygocentrus_nattereri_scg2a	P631L	# |---->Gain of Pyrrolidone_carboxylic_acid at Q626 (Pr = 0.05 | P = 0.04)
Pygocentrus_nattereri_scg2a	P631L	# |---->Loss of Ubiquitylation at K629 (Pr = 0.17 | P = 0.03)
Pygocentrus_nattereri_scg2a	Q638P	0.175	Altered MoRF (Pr = 0.29 | P = 0.03); Loss of Phosphorylation at Y641 (Pr = 0.26 | P = 0.04); Gain of Ubiquitylation at K642 (Pr = 0.15 | P = 0.05); Altered Cytoplasmic_loop (Pr = 0.10 | P = 0.04); Loss of Pyrrolidone_carboxylic_acid at Q638 (Pr = 0.04 | P = 0.05)	Altered Motifs (None)	Predicted conservation scores
Pygocentrus_nattereri_scg2a	Q638P	# Altered Effect (Pr = 0.29)
Pygocentrus_nattereri_scg2a	Q638P	# |---->Altered Motifs (None)
Pygocentrus_nattereri_scg2a	Q638P	# |---->Altered Structure_and_dynamics (Pr = 0.26)-------------------------------------------------------|
Pygocentrus_nattereri_scg2a	Q638P	# | |---->Altered Secondary_structure (Pr = 0.26) |
Pygocentrus_nattereri_scg2a	Q638P	# | | |
Pygocentrus_nattereri_scg2a	Q638P	# | |---->Altered Stability_and_conformational_flexibility (Pr = 0.17) |
Pygocentrus_nattereri_scg2a	Q638P	# | | |---->Altered Conformational_flexibility (Pr = 0.17) |
Pygocentrus_nattereri_scg2a	Q638P	# | | |
Pygocentrus_nattereri_scg2a	Q638P	# | |---->Altered Special_structural_signatures (Pr = 0.10) |
Pygocentrus_nattereri_scg2a	Q638P	# | |---->Altered Signal_peptide (Pr = 0.00) |
Pygocentrus_nattereri_scg2a	Q638P	# | | |
Pygocentrus_nattereri_scg2a	Q638P	# | |---->Altered Transmembrane_protein (Pr = 0.10) |
Pygocentrus_nattereri_scg2a	Q638P	# | |---->Altered Non-cytoplasmic_loop (Pr = 0.10 | P = 0.04) |
Pygocentrus_nattereri_scg2a	Q638P	# | |
Pygocentrus_nattereri_scg2a	Q638P	# |---->Altered Functional_residue (Pr = 0.29) |
Pygocentrus_nattereri_scg2a	Q638P	# |---->Altered Macromolecular_binding (Pr = 0.29) |
Pygocentrus_nattereri_scg2a	Q638P	# | |---->Altered Protein_binding (Pr = 0.29) |
Pygocentrus_nattereri_scg2a	Q638P	# | |---->Altered Disordered_interface (Pr = 0.29) |
Pygocentrus_nattereri_scg2a	Q638P	# | | |---->Altered MoRF (Pr = 0.29 | P = 0.03) |
Pygocentrus_nattereri_scg2a	Q638P	# | | |
Pygocentrus_nattereri_scg2a	Q638P	# | |---->Altered Ordered_interface (Pr = 0.16) |
Pygocentrus_nattereri_scg2a	Q638P	# | |
Pygocentrus_nattereri_scg2a	Q638P	# |---->Altered Metal_binding (Pr = 0.00)<---------------------------------------------------------|
Pygocentrus_nattereri_scg2a	Q638P	# |
Pygocentrus_nattereri_scg2a	Q638P	# |---->Altered PTM_site (Pr = 0.26)
Pygocentrus_nattereri_scg2a	Q638P	# |---->Loss of Phosphorylation at Y641 (Pr = 0.26 | P = 0.04)
Pygocentrus_nattereri_scg2a	Q638P	# |---->Loss of Pyrrolidone_carboxylic_acid at Q638 (Pr = 0.04 | P = 0.05)
Pygocentrus_nattereri_scg2a	Q638P	# |---->Gain of Ubiquitylation at K642 (Pr = 0.15 | P = 0.05)
Pygocentrus_nattereri_scg2a	S646N	0.084	Altered MoRF (Pr = 0.28 | P = 0.03); Loss of Phosphorylation at Y641 (Pr = 0.25 | P = 0.04); Loss of Proteolytic_cleavage at D648 (Pr = 0.11 | P = 0.04)	Altered Motifs (ELME000053:GSK3 phosphorylation recognition site; ELME000063:CK1 phosphorylation site; ELME000146:Subtilisin/kexin isozyme-1 (SKI1) cleavage site ([RK]-X-[hydrophobic]-[LTKF]-|-X); ELME000239:The USP7 NTD domain binding motif variant based on the MDM2 and P53 interactions.)	Predicted conservation scores
Pygocentrus_nattereri_scg2a	S646N	# Altered Effect (Pr = 0.28)
Pygocentrus_nattereri_scg2a	S646N	# |---->Altered Motifs (ELME000053|ELME000063|ELME000146|ELME000239)
Pygocentrus_nattereri_scg2a	S646N	# |---->Altered Structure_and_dynamics (Pr = 0.26)-------------------------------------------------------|
Pygocentrus_nattereri_scg2a	S646N	# | |---->Altered Secondary_structure (Pr = 0.26) |
Pygocentrus_nattereri_scg2a	S646N	# | | |
Pygocentrus_nattereri_scg2a	S646N	# | |---->Altered Stability_and_conformational_flexibility (Pr = 0.24) |
Pygocentrus_nattereri_scg2a	S646N	# | | |---->Altered Conformational_flexibility (Pr = 0.24) |
Pygocentrus_nattereri_scg2a	S646N	# | | |
Pygocentrus_nattereri_scg2a	S646N	# | |---->Altered Special_structural_signatures (Pr = 0.05) |
Pygocentrus_nattereri_scg2a	S646N	# | |---->Altered Signal_peptide (Pr = 0.00) |
Pygocentrus_nattereri_scg2a	S646N	# | | |
Pygocentrus_nattereri_scg2a	S646N	# | |---->Altered Transmembrane_protein (Pr = 0.05) |
Pygocentrus_nattereri_scg2a	S646N	# | |
Pygocentrus_nattereri_scg2a	S646N	# |---->Altered Functional_residue (Pr = 0.28) |
Pygocentrus_nattereri_scg2a	S646N	# |---->Altered Macromolecular_binding (Pr = 0.28) |
Pygocentrus_nattereri_scg2a	S646N	# | |---->Altered Protein_binding (Pr = 0.28) |
Pygocentrus_nattereri_scg2a	S646N	# | |---->Altered Disordered_interface (Pr = 0.28) |
Pygocentrus_nattereri_scg2a	S646N	# | | |---->Altered MoRF (Pr = 0.28 | P = 0.03) |
Pygocentrus_nattereri_scg2a	S646N	# | | |
Pygocentrus_nattereri_scg2a	S646N	# | |---->Altered Ordered_interface (Pr = 0.17) |
Pygocentrus_nattereri_scg2a	S646N	# | |
Pygocentrus_nattereri_scg2a	S646N	# |---->Altered Metal_binding (Pr = 0.00)<---------------------------------------------------------|
Pygocentrus_nattereri_scg2a	S646N	# |
Pygocentrus_nattereri_scg2a	S646N	# |---->Altered PTM_site (Pr = 0.25)
Pygocentrus_nattereri_scg2a	S646N	# |---->Loss of Phosphorylation at Y641 (Pr = 0.25 | P = 0.04)
Pygocentrus_nattereri_scg2a	S646N	# |---->Loss of Proteolytic_cleavage at D648 (Pr = 0.11 | P = 0.04)
Pygocentrus_nattereri_scg2a	R670A	0.115	Gain of Helix (Pr = 0.28 | P = 0.02); Altered MoRF (Pr = 0.28 | P = 0.04); Gain of Phosphorylation at Y667 (Pr = 0.23 | P = 0.05); Gain of Proteolytic_cleavage at R666 (Pr = 0.18 | P = 3.8e-03)	Altered Motifs (ELME000062:Secondary preference for PKA-type AGC kinase phosphorylation.)	Predicted conservation scores
Pygocentrus_nattereri_scg2a	R670A	# Altered Effect (Pr = 0.28)
Pygocentrus_nattereri_scg2a	R670A	# |---->Altered Motifs (ELME000062)
Pygocentrus_nattereri_scg2a	R670A	# |---->Altered Structure_and_dynamics (Pr = 0.28)-------------------------------------------------------|
Pygocentrus_nattereri_scg2a	R670A	# | |---->Altered Secondary_structure (Pr = 0.28) |
Pygocentrus_nattereri_scg2a	R670A	# | | |---->Gain of Helix (Pr = 0.28 | P = 0.02) |
Pygocentrus_nattereri_scg2a	R670A	# | | |
Pygocentrus_nattereri_scg2a	R670A	# | |---->Altered Stability_and_conformational_flexibility (Pr = 0.23) |
Pygocentrus_nattereri_scg2a	R670A	# | | |---->Altered Conformational_flexibility (Pr = 0.23) |
Pygocentrus_nattereri_scg2a	R670A	# | | |
Pygocentrus_nattereri_scg2a	R670A	# | |---->Altered Special_structural_signatures (Pr = 0.04) |
Pygocentrus_nattereri_scg2a	R670A	# | |---->Altered Signal_peptide (Pr = 0.00) |
Pygocentrus_nattereri_scg2a	R670A	# | | |
Pygocentrus_nattereri_scg2a	R670A	# | |---->Altered Transmembrane_protein (Pr = 0.04) |
Pygocentrus_nattereri_scg2a	R670A	# | |
Pygocentrus_nattereri_scg2a	R670A	# |---->Altered Functional_residue (Pr = 0.28) |
Pygocentrus_nattereri_scg2a	R670A	# |---->Altered Macromolecular_binding (Pr = 0.28) |
Pygocentrus_nattereri_scg2a	R670A	# | |---->Altered Protein_binding (Pr = 0.28) |
Pygocentrus_nattereri_scg2a	R670A	# | |---->Altered Disordered_interface (Pr = 0.28) |
Pygocentrus_nattereri_scg2a	R670A	# | | |---->Altered MoRF (Pr = 0.28 | P = 0.04) |
Pygocentrus_nattereri_scg2a	R670A	# | | |
Pygocentrus_nattereri_scg2a	R670A	# | |---->Altered Ordered_interface (Pr = 0.16) |
Pygocentrus_nattereri_scg2a	R670A	# | |
Pygocentrus_nattereri_scg2a	R670A	# |---->Altered Metal_binding (Pr = 0.01)<---------------------------------------------------------|
Pygocentrus_nattereri_scg2a	R670A	# |
Pygocentrus_nattereri_scg2a	R670A	# |---->Altered PTM_site (Pr = 0.23)
Pygocentrus_nattereri_scg2a	R670A	# |---->Gain of Phosphorylation at Y667 (Pr = 0.23 | P = 0.05)
Pygocentrus_nattereri_scg2a	R670A	# |---->Gain of Proteolytic_cleavage at R666 (Pr = 0.18 | P = 3.8e-03)
Pygocentrus_nattereri_scg2a	S672R	0.134	Loss of Loop (Pr = 0.32 | P = 3.9e-03); Loss of Helix (Pr = 0.29 | P = 0.01); Altered MoRF (Pr = 0.29 | P = 0.03); Loss of Phosphorylation at S672 (Pr = 0.25 | P = 0.04); Gain of ADP-ribosylation at S672 (Pr = 0.20 | P = 0.04); Loss of Proteolytic_cleavage at Y668 (Pr = 0.13 | P = 0.02)	Altered Motifs (ELME000062:Secondary preference for PKA-type AGC kinase phosphorylation.)	Predicted conservation scores
Pygocentrus_nattereri_scg2a	S672R	# Altered Effect (Pr = 0.32)
Pygocentrus_nattereri_scg2a	S672R	# |---->Altered Motifs (ELME000062)
Pygocentrus_nattereri_scg2a	S672R	# |---->Altered Structure_and_dynamics (Pr = 0.32)-------------------------------------------------------|
Pygocentrus_nattereri_scg2a	S672R	# | |---->Altered Secondary_structure (Pr = 0.32) |
Pygocentrus_nattereri_scg2a	S672R	# | | |---->Loss of Helix (Pr = 0.29 | P = 0.01) |
Pygocentrus_nattereri_scg2a	S672R	# | | |---->Loss of Loop (Pr = 0.32 | P = 3.9e-03) |
Pygocentrus_nattereri_scg2a	S672R	# | | |
Pygocentrus_nattereri_scg2a	S672R	# | |---->Altered Stability_and_conformational_flexibility (Pr = 0.24) |
Pygocentrus_nattereri_scg2a	S672R	# | | |---->Altered Conformational_flexibility (Pr = 0.24) |
Pygocentrus_nattereri_scg2a	S672R	# | | |
Pygocentrus_nattereri_scg2a	S672R	# | |---->Altered Special_structural_signatures (Pr = 0.04) |
Pygocentrus_nattereri_scg2a	S672R	# | |---->Altered Signal_peptide (Pr = 0.00) |
Pygocentrus_nattereri_scg2a	S672R	# | | |
Pygocentrus_nattereri_scg2a	S672R	# | |---->Altered Transmembrane_protein (Pr = 0.04) |
Pygocentrus_nattereri_scg2a	S672R	# | |
Pygocentrus_nattereri_scg2a	S672R	# |---->Altered Functional_residue (Pr = 0.29) |
Pygocentrus_nattereri_scg2a	S672R	# |---->Altered Macromolecular_binding (Pr = 0.29) |
Pygocentrus_nattereri_scg2a	S672R	# | |---->Altered Protein_binding (Pr = 0.29) |
Pygocentrus_nattereri_scg2a	S672R	# | |---->Altered Disordered_interface (Pr = 0.29) |
Pygocentrus_nattereri_scg2a	S672R	# | | |---->Altered MoRF (Pr = 0.29 | P = 0.03) |
Pygocentrus_nattereri_scg2a	S672R	# | | |
Pygocentrus_nattereri_scg2a	S672R	# | |---->Altered Ordered_interface (Pr = 0.14) |
Pygocentrus_nattereri_scg2a	S672R	# | |
Pygocentrus_nattereri_scg2a	S672R	# |---->Altered Metal_binding (Pr = 0.01)<---------------------------------------------------------|
Pygocentrus_nattereri_scg2a	S672R	# |
Pygocentrus_nattereri_scg2a	S672R	# |---->Altered PTM_site (Pr = 0.25)
Pygocentrus_nattereri_scg2a	S672R	# |---->Gain of ADP-ribosylation at S672 (Pr = 0.20 | P = 0.04)
Pygocentrus_nattereri_scg2a	S672R	# |---->Loss of Phosphorylation at S672 (Pr = 0.25 | P = 0.04)
Pygocentrus_nattereri_scg2a	S672R	# |---->Loss of Proteolytic_cleavage at Y668 (Pr = 0.13 | P = 0.02)
Pygocentrus_nattereri_scg2a	R675L	0.079	Altered MoRF (Pr = 0.37 | P = 6.8e-03); Gain of Helix (Pr = 0.27 | P = 0.03); Loss of B-factor (Pr = 0.26 | P = 0.04); Gain of Proteolytic_cleavage at D679 (Pr = 0.11 | P = 0.04)	Altered Motifs (ELME000062:Secondary preference for PKA-type AGC kinase phosphorylation.)	Predicted conservation scores
Pygocentrus_nattereri_scg2a	R675L	# Altered Effect (Pr = 0.37)
Pygocentrus_nattereri_scg2a	R675L	# |---->Altered Motifs (ELME000062)
Pygocentrus_nattereri_scg2a	R675L	# |---->Altered Structure_and_dynamics (Pr = 0.27)-------------------------------------------------------|
Pygocentrus_nattereri_scg2a	R675L	# | |---->Altered Secondary_structure (Pr = 0.27) |
Pygocentrus_nattereri_scg2a	R675L	# | | |---->Gain of Helix (Pr = 0.27 | P = 0.03) |
Pygocentrus_nattereri_scg2a	R675L	# | | |
Pygocentrus_nattereri_scg2a	R675L	# | |---->Altered Stability_and_conformational_flexibility (Pr = 0.26) |
Pygocentrus_nattereri_scg2a	R675L	# | | |---->Altered Conformational_flexibility (Pr = 0.26) |
Pygocentrus_nattereri_scg2a	R675L	# | | |---->Loss of B-factor (Pr = 0.26 | P = 0.04) |
Pygocentrus_nattereri_scg2a	R675L	# | | |
Pygocentrus_nattereri_scg2a	R675L	# | |---->Altered Special_structural_signatures (Pr = 0.04) |
Pygocentrus_nattereri_scg2a	R675L	# | |---->Altered Signal_peptide (Pr = 0.00) |
Pygocentrus_nattereri_scg2a	R675L	# | | |
Pygocentrus_nattereri_scg2a	R675L	# | |---->Altered Transmembrane_protein (Pr = 0.04) |
Pygocentrus_nattereri_scg2a	R675L	# | |
Pygocentrus_nattereri_scg2a	R675L	# |---->Altered Functional_residue (Pr = 0.37) |
Pygocentrus_nattereri_scg2a	R675L	# |---->Altered Macromolecular_binding (Pr = 0.37) |
Pygocentrus_nattereri_scg2a	R675L	# | |---->Altered Protein_binding (Pr = 0.37) |
Pygocentrus_nattereri_scg2a	R675L	# | |---->Altered Disordered_interface (Pr = 0.37) |
Pygocentrus_nattereri_scg2a	R675L	# | | |---->Altered MoRF (Pr = 0.37 | P = 6.8e-03) |
Pygocentrus_nattereri_scg2a	R675L	# | | |
Pygocentrus_nattereri_scg2a	R675L	# | |---->Altered Ordered_interface (Pr = 0.05) |
Pygocentrus_nattereri_scg2a	R675L	# | |
Pygocentrus_nattereri_scg2a	R675L	# |---->Altered Metal_binding (Pr = 0.02)<---------------------------------------------------------|
Pygocentrus_nattereri_scg2a	R675L	# |
Pygocentrus_nattereri_scg2a	R675L	# |---->Altered PTM_site (Pr = 0.20)
Pygocentrus_nattereri_scg2a	R675L	# |---->Gain of Proteolytic_cleavage at D679 (Pr = 0.11 | P = 0.04)
Pygocentrus_nattereri_scg2a	P678Y	0.227	Altered MoRF (Pr = 0.51 | P = 3.5e-04); Gain of Phosphorylation at P678 (Pr = 0.48 | P = 3.8e-03); Loss of B-factor (Pr = 0.28 | P = 0.02); Gain of Proteolytic_cleavage at D679 (Pr = 0.16 | P = 9.5e-03); Gain of Sulfation at P678 (Pr = 0.05 | P = 8.0e-03)	Altered Motifs (PS00007:Tyrosine kinase phosphorylation site)	Predicted conservation scores
Pygocentrus_nattereri_scg2a	P678Y	# Altered Effect (Pr = 0.51)
Pygocentrus_nattereri_scg2a	P678Y	# |---->Altered Motifs (PS00007)
Pygocentrus_nattereri_scg2a	P678Y	# |---->Altered Structure_and_dynamics (Pr = 0.28)-------------------------------------------------------|
Pygocentrus_nattereri_scg2a	P678Y	# | |---->Altered Secondary_structure (Pr = 0.23) |
Pygocentrus_nattereri_scg2a	P678Y	# | | |
Pygocentrus_nattereri_scg2a	P678Y	# | |---->Altered Stability_and_conformational_flexibility (Pr = 0.28) |
Pygocentrus_nattereri_scg2a	P678Y	# | | |---->Altered Conformational_flexibility (Pr = 0.28) |
Pygocentrus_nattereri_scg2a	P678Y	# | | |---->Loss of B-factor (Pr = 0.28 | P = 0.02) |
Pygocentrus_nattereri_scg2a	P678Y	# | | |
Pygocentrus_nattereri_scg2a	P678Y	# | |---->Altered Special_structural_signatures (Pr = 0.08) |
Pygocentrus_nattereri_scg2a	P678Y	# | |---->Altered Signal_peptide (Pr = 0.00) |
Pygocentrus_nattereri_scg2a	P678Y	# | | |
Pygocentrus_nattereri_scg2a	P678Y	# | |---->Altered Transmembrane_protein (Pr = 0.08) |
Pygocentrus_nattereri_scg2a	P678Y	# | |
Pygocentrus_nattereri_scg2a	P678Y	# |---->Altered Functional_residue (Pr = 0.51) |
Pygocentrus_nattereri_scg2a	P678Y	# |---->Altered Macromolecular_binding (Pr = 0.51) |
Pygocentrus_nattereri_scg2a	P678Y	# | |---->Altered Protein_binding (Pr = 0.51) |
Pygocentrus_nattereri_scg2a	P678Y	# | |---->Altered Disordered_interface (Pr = 0.51) |
Pygocentrus_nattereri_scg2a	P678Y	# | | |---->Altered MoRF (Pr = 0.51 | P = 3.5e-04) |
Pygocentrus_nattereri_scg2a	P678Y	# | | |
Pygocentrus_nattereri_scg2a	P678Y	# | |---->Altered Ordered_interface (Pr = 0.06) |
Pygocentrus_nattereri_scg2a	P678Y	# | |
Pygocentrus_nattereri_scg2a	P678Y	# |---->Altered Metal_binding (Pr = 0.02)<---------------------------------------------------------|
Pygocentrus_nattereri_scg2a	P678Y	# |
Pygocentrus_nattereri_scg2a	P678Y	# |---->Altered PTM_site (Pr = 0.48)
Pygocentrus_nattereri_scg2a	P678Y	# |---->Gain of Phosphorylation at P678 (Pr = 0.48 | P = 3.8e-03)
Pygocentrus_nattereri_scg2a	P678Y	# |---->Gain of Proteolytic_cleavage at D679 (Pr = 0.16 | P = 9.5e-03)
Pygocentrus_nattereri_scg2a	P678Y	# |---->Gain of Sulfation at P678 (Pr = 0.05 | P = 8.0e-03)
Pygocentrus_nattereri_scg2a	D679T	0.151	Altered MoRF (Pr = 0.27 | P = 0.04); Gain of Proteolytic_cleavage at D684 (Pr = 0.15 | P = 0.01)	Altered Motifs (ELME000052:Phosphothreonine motif binding a subset of FHA domains that show a preference for a large aliphatic amino acid at the pT+3 position.; ELME000053:GSK3 phosphorylation recognition site; ELME000147:Site phosphorylated by the Polo-like kinase.)	Predicted conservation scores
Pygocentrus_nattereri_scg2a	D679T	# Altered Effect (Pr = 0.27)
Pygocentrus_nattereri_scg2a	D679T	# |---->Altered Motifs (ELME000052|ELME000053|ELME000147)
Pygocentrus_nattereri_scg2a	D679T	# |---->Altered Structure_and_dynamics (Pr = 0.25)-------------------------------------------------------|
Pygocentrus_nattereri_scg2a	D679T	# | |---->Altered Secondary_structure (Pr = 0.23) |
Pygocentrus_nattereri_scg2a	D679T	# | | |
Pygocentrus_nattereri_scg2a	D679T	# | |---->Altered Stability_and_conformational_flexibility (Pr = 0.25) |
Pygocentrus_nattereri_scg2a	D679T	# | | |---->Altered Conformational_flexibility (Pr = 0.25) |
Pygocentrus_nattereri_scg2a	D679T	# | | |
Pygocentrus_nattereri_scg2a	D679T	# | |---->Altered Special_structural_signatures (Pr = 0.08) |
Pygocentrus_nattereri_scg2a	D679T	# | |---->Altered Signal_peptide (Pr = 0.00) |
Pygocentrus_nattereri_scg2a	D679T	# | | |
Pygocentrus_nattereri_scg2a	D679T	# | |---->Altered Transmembrane_protein (Pr = 0.08) |
Pygocentrus_nattereri_scg2a	D679T	# | |
Pygocentrus_nattereri_scg2a	D679T	# |---->Altered Functional_residue (Pr = 0.27) |
Pygocentrus_nattereri_scg2a	D679T	# |---->Altered Macromolecular_binding (Pr = 0.27) |
Pygocentrus_nattereri_scg2a	D679T	# | |---->Altered Protein_binding (Pr = 0.27) |
Pygocentrus_nattereri_scg2a	D679T	# | |---->Altered Disordered_interface (Pr = 0.27) |
Pygocentrus_nattereri_scg2a	D679T	# | | |---->Altered MoRF (Pr = 0.27 | P = 0.04) |
Pygocentrus_nattereri_scg2a	D679T	# | | |
Pygocentrus_nattereri_scg2a	D679T	# | |---->Altered Ordered_interface (Pr = 0.05) |
Pygocentrus_nattereri_scg2a	D679T	# | |
Pygocentrus_nattereri_scg2a	D679T	# |---->Altered Metal_binding (Pr = 0.02)<---------------------------------------------------------|
Pygocentrus_nattereri_scg2a	D679T	# |
Pygocentrus_nattereri_scg2a	D679T	# |---->Altered PTM_site (Pr = 0.22)
Pygocentrus_nattereri_scg2a	D679T	# |---->Gain of Proteolytic_cleavage at D684 (Pr = 0.15 | P = 0.01)
Pygocentrus_nattereri_scg2a	A681S	0.088	Altered MoRF (Pr = 0.34 | P = 0.01); Gain of Phosphorylation at S683 (Pr = 0.26 | P = 0.03); Loss of Proteolytic_cleavage at R685 (Pr = 0.18 | P = 5.0e-03)	Altered Motifs (ELME000147:Site phosphorylated by the Polo-like kinase.; PS00006:Casein kinase II phosphorylation site)	Predicted conservation scores
Pygocentrus_nattereri_scg2a	A681S	# Altered Effect (Pr = 0.34)
Pygocentrus_nattereri_scg2a	A681S	# |---->Altered Motifs (ELME000147|PS00006)
Pygocentrus_nattereri_scg2a	A681S	# |---->Altered Structure_and_dynamics (Pr = 0.25)-------------------------------------------------------|
Pygocentrus_nattereri_scg2a	A681S	# | |---->Altered Secondary_structure (Pr = 0.25) |
Pygocentrus_nattereri_scg2a	A681S	# | | |
Pygocentrus_nattereri_scg2a	A681S	# | |---->Altered Stability_and_conformational_flexibility (Pr = 0.24) |
Pygocentrus_nattereri_scg2a	A681S	# | | |---->Altered Conformational_flexibility (Pr = 0.24) |
Pygocentrus_nattereri_scg2a	A681S	# | | |
Pygocentrus_nattereri_scg2a	A681S	# | |---->Altered Special_structural_signatures (Pr = 0.08) |
Pygocentrus_nattereri_scg2a	A681S	# | |---->Altered Signal_peptide (Pr = 0.00) |
Pygocentrus_nattereri_scg2a	A681S	# | | |
Pygocentrus_nattereri_scg2a	A681S	# | |---->Altered Transmembrane_protein (Pr = 0.08) |
Pygocentrus_nattereri_scg2a	A681S	# | |
Pygocentrus_nattereri_scg2a	A681S	# |---->Altered Functional_residue (Pr = 0.34) |
Pygocentrus_nattereri_scg2a	A681S	# |---->Altered Macromolecular_binding (Pr = 0.34) |
Pygocentrus_nattereri_scg2a	A681S	# | |---->Altered Protein_binding (Pr = 0.34) |
Pygocentrus_nattereri_scg2a	A681S	# | |---->Altered Disordered_interface (Pr = 0.34) |
Pygocentrus_nattereri_scg2a	A681S	# | | |---->Altered MoRF (Pr = 0.34 | P = 0.01) |
Pygocentrus_nattereri_scg2a	A681S	# | | |
Pygocentrus_nattereri_scg2a	A681S	# | |---->Altered Ordered_interface (Pr = 0.04) |
Pygocentrus_nattereri_scg2a	A681S	# | |
Pygocentrus_nattereri_scg2a	A681S	# |---->Altered Metal_binding (Pr = 0.02)<---------------------------------------------------------|
Pygocentrus_nattereri_scg2a	A681S	# |
Pygocentrus_nattereri_scg2a	A681S	# |---->Altered PTM_site (Pr = 0.26)
Pygocentrus_nattereri_scg2a	A681S	# |---->Gain of Phosphorylation at S683 (Pr = 0.26 | P = 0.03)
Pygocentrus_nattereri_scg2a	A681S	# |---->Loss of Proteolytic_cleavage at R685 (Pr = 0.18 | P = 5.0e-03)
Pygocentrus_nattereri_scg2a	L682E	0.150	Altered MoRF (Pr = 0.37 | P = 6.8e-03); Loss of Proteolytic_cleavage at R685 (Pr = 0.18 | P = 3.8e-03); Altered Cytoplasmic_loop (Pr = 0.12 | P = 0.03)	Altered Motifs (None)	Predicted conservation scores
Pygocentrus_nattereri_scg2a	L682E	# Altered Effect (Pr = 0.37)
Pygocentrus_nattereri_scg2a	L682E	# |---->Altered Motifs (None)
Pygocentrus_nattereri_scg2a	L682E	# |---->Altered Structure_and_dynamics (Pr = 0.24)-------------------------------------------------------|
Pygocentrus_nattereri_scg2a	L682E	# | |---->Altered Secondary_structure (Pr = 0.24) |
Pygocentrus_nattereri_scg2a	L682E	# | | |
Pygocentrus_nattereri_scg2a	L682E	# | |---->Altered Stability_and_conformational_flexibility (Pr = 0.23) |
Pygocentrus_nattereri_scg2a	L682E	# | | |---->Altered Conformational_flexibility (Pr = 0.23) |
Pygocentrus_nattereri_scg2a	L682E	# | | |
Pygocentrus_nattereri_scg2a	L682E	# | |---->Altered Special_structural_signatures (Pr = 0.12) |
Pygocentrus_nattereri_scg2a	L682E	# | |---->Altered Signal_peptide (Pr = 0.00) |
Pygocentrus_nattereri_scg2a	L682E	# | | |
Pygocentrus_nattereri_scg2a	L682E	# | |---->Altered Transmembrane_protein (Pr = 0.12) |
Pygocentrus_nattereri_scg2a	L682E	# | |---->Altered Non-cytoplasmic_loop (Pr = 0.12 | P = 0.03) |
Pygocentrus_nattereri_scg2a	L682E	# | |
Pygocentrus_nattereri_scg2a	L682E	# |---->Altered Functional_residue (Pr = 0.37) |
Pygocentrus_nattereri_scg2a	L682E	# |---->Altered Macromolecular_binding (Pr = 0.37) |
Pygocentrus_nattereri_scg2a	L682E	# | |---->Altered Protein_binding (Pr = 0.37) |
Pygocentrus_nattereri_scg2a	L682E	# | |---->Altered Disordered_interface (Pr = 0.37) |
Pygocentrus_nattereri_scg2a	L682E	# | | |---->Altered MoRF (Pr = 0.37 | P = 6.8e-03) |
Pygocentrus_nattereri_scg2a	L682E	# | | |
Pygocentrus_nattereri_scg2a	L682E	# | |---->Altered Ordered_interface (Pr = 0.04) |
Pygocentrus_nattereri_scg2a	L682E	# | |
Pygocentrus_nattereri_scg2a	L682E	# |---->Altered Metal_binding (Pr = 0.02)<---------------------------------------------------------|
Pygocentrus_nattereri_scg2a	L682E	# |
Pygocentrus_nattereri_scg2a	L682E	# |---->Altered PTM_site (Pr = 0.23)
Pygocentrus_nattereri_scg2a	L682E	# |---->Loss of Proteolytic_cleavage at R685 (Pr = 0.18 | P = 3.8e-03)
Pygocentrus_nattereri_scg2a	S683N	0.052	Altered MoRF (Pr = 0.31 | P = 0.02); Loss of Phosphorylation at S683 (Pr = 0.29 | P = 0.02); Loss of Proteolytic_cleavage at R685 (Pr = 0.18 | P = 4.8e-03)	Altered Motifs (ELME000063:CK1 phosphorylation site; ELME000064:CK2 phosphorylation site; PS00005:Protein kinase C phosphorylation site)	Predicted conservation scores
Pygocentrus_nattereri_scg2a	S683N	# Altered Effect (Pr = 0.31)
Pygocentrus_nattereri_scg2a	S683N	# |---->Altered Motifs (ELME000063|ELME000064|PS00005)
Pygocentrus_nattereri_scg2a	S683N	# |---->Altered Structure_and_dynamics (Pr = 0.23)-------------------------------------------------------|
Pygocentrus_nattereri_scg2a	S683N	# | |---->Altered Secondary_structure (Pr = 0.23) |
Pygocentrus_nattereri_scg2a	S683N	# | | |
Pygocentrus_nattereri_scg2a	S683N	# | |---->Altered Stability_and_conformational_flexibility (Pr = 0.20) |
Pygocentrus_nattereri_scg2a	S683N	# | | |---->Altered Conformational_flexibility (Pr = 0.20) |
Pygocentrus_nattereri_scg2a	S683N	# | | |
Pygocentrus_nattereri_scg2a	S683N	# | |---->Altered Special_structural_signatures (Pr = 0.08) |
Pygocentrus_nattereri_scg2a	S683N	# | |---->Altered Signal_peptide (Pr = 0.00) |
Pygocentrus_nattereri_scg2a	S683N	# | | |
Pygocentrus_nattereri_scg2a	S683N	# | |---->Altered Transmembrane_protein (Pr = 0.08) |
Pygocentrus_nattereri_scg2a	S683N	# | |
Pygocentrus_nattereri_scg2a	S683N	# |---->Altered Functional_residue (Pr = 0.31) |
Pygocentrus_nattereri_scg2a	S683N	# |---->Altered Macromolecular_binding (Pr = 0.31) |
Pygocentrus_nattereri_scg2a	S683N	# | |---->Altered Protein_binding (Pr = 0.31) |
Pygocentrus_nattereri_scg2a	S683N	# | |---->Altered Disordered_interface (Pr = 0.31) |
Pygocentrus_nattereri_scg2a	S683N	# | | |---->Altered MoRF (Pr = 0.31 | P = 0.02) |
Pygocentrus_nattereri_scg2a	S683N	# | | |
Pygocentrus_nattereri_scg2a	S683N	# | |---->Altered Ordered_interface (Pr = 0.05) |
Pygocentrus_nattereri_scg2a	S683N	# | |
Pygocentrus_nattereri_scg2a	S683N	# |---->Altered Metal_binding (Pr = 0.02)<---------------------------------------------------------|
Pygocentrus_nattereri_scg2a	S683N	# |
Pygocentrus_nattereri_scg2a	S683N	# |---->Altered PTM_site (Pr = 0.29)
Pygocentrus_nattereri_scg2a	S683N	# |---->Loss of Phosphorylation at S683 (Pr = 0.29 | P = 0.02)
Pygocentrus_nattereri_scg2a	S683N	# |---->Loss of Proteolytic_cleavage at R685 (Pr = 0.18 | P = 4.8e-03)
Pygocentrus_nattereri_scg2a	D684S	0.174	Altered MoRF (Pr = 0.30 | P = 0.02); Loss of Proteolytic_cleavage at R685 (Pr = 0.19 | P = 3.7e-03)	Altered Motifs (ELME000063:CK1 phosphorylation site; ELME000064:CK2 phosphorylation site; ELME000239:The USP7 NTD domain binding motif variant based on the MDM2 and P53 interactions.; ELME000336:NEK2 phosphorylation motif with preferred Phe - Leu or Met in the -3 position to compensate for less favorable residues in the +1 and +2 position.; PS00005:Protein kinase C phosphorylation site)	Predicted conservation scores
Pygocentrus_nattereri_scg2a	D684S	# Altered Effect (Pr = 0.30)
Pygocentrus_nattereri_scg2a	D684S	# |---->Altered Motifs (ELME000063|ELME000064|ELME000239|ELME000336|PS00005)
Pygocentrus_nattereri_scg2a	D684S	# |---->Altered Structure_and_dynamics (Pr = 0.24)-------------------------------------------------------|
Pygocentrus_nattereri_scg2a	D684S	# | |---->Altered Secondary_structure (Pr = 0.24) |
Pygocentrus_nattereri_scg2a	D684S	# | | |
Pygocentrus_nattereri_scg2a	D684S	# | |---->Altered Stability_and_conformational_flexibility (Pr = 0.20) |
Pygocentrus_nattereri_scg2a	D684S	# | | |---->Altered Conformational_flexibility (Pr = 0.20) |
Pygocentrus_nattereri_scg2a	D684S	# | | |
Pygocentrus_nattereri_scg2a	D684S	# | |---->Altered Special_structural_signatures (Pr = 0.08) |
Pygocentrus_nattereri_scg2a	D684S	# | |---->Altered Signal_peptide (Pr = 0.00) |
Pygocentrus_nattereri_scg2a	D684S	# | | |
Pygocentrus_nattereri_scg2a	D684S	# | |---->Altered Transmembrane_protein (Pr = 0.08) |
Pygocentrus_nattereri_scg2a	D684S	# | |
Pygocentrus_nattereri_scg2a	D684S	# |---->Altered Functional_residue (Pr = 0.30) |
Pygocentrus_nattereri_scg2a	D684S	# |---->Altered Macromolecular_binding (Pr = 0.30) |
Pygocentrus_nattereri_scg2a	D684S	# | |---->Altered Protein_binding (Pr = 0.30) |
Pygocentrus_nattereri_scg2a	D684S	# | |---->Altered Disordered_interface (Pr = 0.30) |
Pygocentrus_nattereri_scg2a	D684S	# | | |---->Altered MoRF (Pr = 0.30 | P = 0.02) |
Pygocentrus_nattereri_scg2a	D684S	# | | |
Pygocentrus_nattereri_scg2a	D684S	# | |---->Altered Ordered_interface (Pr = 0.04) |
Pygocentrus_nattereri_scg2a	D684S	# | |
Pygocentrus_nattereri_scg2a	D684S	# |---->Altered Metal_binding (Pr = 0.02)<---------------------------------------------------------|
Pygocentrus_nattereri_scg2a	D684S	# |
Pygocentrus_nattereri_scg2a	D684S	# |---->Altered PTM_site (Pr = 0.23)
Pygocentrus_nattereri_scg2a	D684S	# |---->Loss of Proteolytic_cleavage at R685 (Pr = 0.19 | P = 3.7e-03)
Pygocentrus_nattereri_scg2a	S686N	0.058	Altered MoRF (Pr = 0.30 | P = 0.03); Loss of Phosphorylation at S686 (Pr = 0.27 | P = 0.03); Loss of Proteolytic_cleavage at R685 (Pr = 0.19 | P = 2.8e-03)	Altered Motifs (ELME000063:CK1 phosphorylation site; ELME000064:CK2 phosphorylation site; PS00006:Casein kinase II phosphorylation site)	Predicted conservation scores
Pygocentrus_nattereri_scg2a	S686N	# Altered Effect (Pr = 0.30)
Pygocentrus_nattereri_scg2a	S686N	# |---->Altered Motifs (ELME000063|ELME000064|PS00006)
Pygocentrus_nattereri_scg2a	S686N	# |---->Altered Structure_and_dynamics (Pr = 0.24)-------------------------------------------------------|
Pygocentrus_nattereri_scg2a	S686N	# | |---->Altered Secondary_structure (Pr = 0.24) |
Pygocentrus_nattereri_scg2a	S686N	# | | |
Pygocentrus_nattereri_scg2a	S686N	# | |---->Altered Stability_and_conformational_flexibility (Pr = 0.19) |
Pygocentrus_nattereri_scg2a	S686N	# | | |---->Altered Conformational_flexibility (Pr = 0.19) |
Pygocentrus_nattereri_scg2a	S686N	# | | |
Pygocentrus_nattereri_scg2a	S686N	# | |---->Altered Special_structural_signatures (Pr = 0.08) |
Pygocentrus_nattereri_scg2a	S686N	# | |---->Altered Signal_peptide (Pr = 0.00) |
Pygocentrus_nattereri_scg2a	S686N	# | | |
Pygocentrus_nattereri_scg2a	S686N	# | |---->Altered Transmembrane_protein (Pr = 0.08) |
Pygocentrus_nattereri_scg2a	S686N	# | |
Pygocentrus_nattereri_scg2a	S686N	# |---->Altered Functional_residue (Pr = 0.30) |
Pygocentrus_nattereri_scg2a	S686N	# |---->Altered Macromolecular_binding (Pr = 0.30) |
Pygocentrus_nattereri_scg2a	S686N	# | |---->Altered Protein_binding (Pr = 0.30) |
Pygocentrus_nattereri_scg2a	S686N	# | |---->Altered Disordered_interface (Pr = 0.30) |
Pygocentrus_nattereri_scg2a	S686N	# | | |---->Altered MoRF (Pr = 0.30 | P = 0.03) |
Pygocentrus_nattereri_scg2a	S686N	# | | |
Pygocentrus_nattereri_scg2a	S686N	# | |---->Altered Ordered_interface (Pr = 0.04) |
Pygocentrus_nattereri_scg2a	S686N	# | |
Pygocentrus_nattereri_scg2a	S686N	# |---->Altered Metal_binding (Pr = 0.01)<---------------------------------------------------------|
Pygocentrus_nattereri_scg2a	S686N	# |
Pygocentrus_nattereri_scg2a	S686N	# |---->Altered PTM_site (Pr = 0.27)
Pygocentrus_nattereri_scg2a	S686N	# |---->Loss of Phosphorylation at S686 (Pr = 0.27 | P = 0.03)
Pygocentrus_nattereri_scg2a	S686N	# |---->Loss of Proteolytic_cleavage at R685 (Pr = 0.19 | P = 2.8e-03)
Pygocentrus_nattereri_scg2a	R687Q	0.070	Altered MoRF (Pr = 0.27 | P = 0.04); Gain of Phosphorylation at S686 (Pr = 0.25 | P = 0.04); Loss of Proteolytic_cleavage at R685 (Pr = 0.17 | P = 5.5e-03)	Altered Motifs (ELME000063:CK1 phosphorylation site; ELME000064:CK2 phosphorylation site; ELME000202:(ST)Q motif which is phosphorylated by PIKK family members.; PS00006:Casein kinase II phosphorylation site)	Predicted conservation scores
Pygocentrus_nattereri_scg2a	R687Q	# Altered Effect (Pr = 0.27)
Pygocentrus_nattereri_scg2a	R687Q	# |---->Altered Motifs (ELME000063|ELME000064|ELME000202|PS00006)
Pygocentrus_nattereri_scg2a	R687Q	# |---->Altered Structure_and_dynamics (Pr = 0.24)-------------------------------------------------------|
Pygocentrus_nattereri_scg2a	R687Q	# | |---->Altered Secondary_structure (Pr = 0.24) |
Pygocentrus_nattereri_scg2a	R687Q	# | | |
Pygocentrus_nattereri_scg2a	R687Q	# | |---->Altered Stability_and_conformational_flexibility (Pr = 0.19) |
Pygocentrus_nattereri_scg2a	R687Q	# | | |---->Altered Conformational_flexibility (Pr = 0.19) |
Pygocentrus_nattereri_scg2a	R687Q	# | | |
Pygocentrus_nattereri_scg2a	R687Q	# | |---->Altered Special_structural_signatures (Pr = 0.08) |
Pygocentrus_nattereri_scg2a	R687Q	# | |---->Altered Signal_peptide (Pr = 0.00) |
Pygocentrus_nattereri_scg2a	R687Q	# | | |
Pygocentrus_nattereri_scg2a	R687Q	# | |---->Altered Transmembrane_protein (Pr = 0.08) |
Pygocentrus_nattereri_scg2a	R687Q	# | |
Pygocentrus_nattereri_scg2a	R687Q	# |---->Altered Functional_residue (Pr = 0.27) |
Pygocentrus_nattereri_scg2a	R687Q	# |---->Altered Macromolecular_binding (Pr = 0.27) |
Pygocentrus_nattereri_scg2a	R687Q	# | |---->Altered Protein_binding (Pr = 0.27) |
Pygocentrus_nattereri_scg2a	R687Q	# | |---->Altered Disordered_interface (Pr = 0.27) |
Pygocentrus_nattereri_scg2a	R687Q	# | | |---->Altered MoRF (Pr = 0.27 | P = 0.04) |
Pygocentrus_nattereri_scg2a	R687Q	# | | |
Pygocentrus_nattereri_scg2a	R687Q	# | |---->Altered Ordered_interface (Pr = 0.03) |
Pygocentrus_nattereri_scg2a	R687Q	# | |
Pygocentrus_nattereri_scg2a	R687Q	# |---->Altered Metal_binding (Pr = 0.02)<---------------------------------------------------------|
Pygocentrus_nattereri_scg2a	R687Q	# |
Pygocentrus_nattereri_scg2a	R687Q	# |---->Altered PTM_site (Pr = 0.25)
Pygocentrus_nattereri_scg2a	R687Q	# |---->Gain of Phosphorylation at S686 (Pr = 0.25 | P = 0.04)
Pygocentrus_nattereri_scg2a	R687Q	# |---->Loss of Proteolytic_cleavage at R685 (Pr = 0.17 | P = 5.5e-03)
Pygocentrus_nattereri_scg2a	G709R	0.130	Altered MoRF (Pr = 0.35 | P = 0.01); Loss of Zinc_binding at E711 (Pr = 0.32 | P = 0.01); Gain of Helix (Pr = 0.30 | P = 9.0e-03); Loss of Loop (Pr = 0.27 | P = 0.03); Loss of Manganese_binding at D704 (Pr = 0.27 | P = 6.8e-03); Loss of Sodium_binding at D705 (Pr = 0.26 | P = 0.01); Loss of Proteolytic_cleavage at D706 (Pr = 0.20 | P = 2.1e-03)	Altered Motifs (ELME000064:CK2 phosphorylation site; ELME000147:Site phosphorylated by the Polo-like kinase.; ELME000220:Phosphothreonine motif binding a subset of FHA domains that have a preference for an acidic amino acid at the pT+3 position.; PS00005:Protein kinase C phosphorylation site; PS00006:Casein kinase II phosphorylation site; PS00007:Tyrosine kinase phosphorylation site)	Predicted conservation scores
Pygocentrus_nattereri_scg2a	G709R	# Altered Effect (Pr = 0.35)
Pygocentrus_nattereri_scg2a	G709R	# |---->Altered Motifs (ELME000064|ELME000147|ELME000220|PS00005|PS00006|PS00007)
Pygocentrus_nattereri_scg2a	G709R	# |---->Altered Structure_and_dynamics (Pr = 0.32)-------------------------------------------------------|
Pygocentrus_nattereri_scg2a	G709R	# | |---->Altered Secondary_structure (Pr = 0.30) |
Pygocentrus_nattereri_scg2a	G709R	# | | |---->Gain of Helix (Pr = 0.30 | P = 9.0e-03) |
Pygocentrus_nattereri_scg2a	G709R	# | | |---->Loss of Loop (Pr = 0.27 | P = 0.03) |
Pygocentrus_nattereri_scg2a	G709R	# | | |
Pygocentrus_nattereri_scg2a	G709R	# | |---->Altered Stability_and_conformational_flexibility (Pr = 0.25) |
Pygocentrus_nattereri_scg2a	G709R	# | | |---->Altered Conformational_flexibility (Pr = 0.25) |
Pygocentrus_nattereri_scg2a	G709R	# | | |
Pygocentrus_nattereri_scg2a	G709R	# | |---->Altered Special_structural_signatures (Pr = 0.05) |
Pygocentrus_nattereri_scg2a	G709R	# | |---->Altered Signal_peptide (Pr = 0.00) |
Pygocentrus_nattereri_scg2a	G709R	# | | |
Pygocentrus_nattereri_scg2a	G709R	# | |---->Altered Transmembrane_protein (Pr = 0.05) |
Pygocentrus_nattereri_scg2a	G709R	# | |
Pygocentrus_nattereri_scg2a	G709R	# |---->Altered Functional_residue (Pr = 0.35) |
Pygocentrus_nattereri_scg2a	G709R	# |---->Altered Macromolecular_binding (Pr = 0.35) |
Pygocentrus_nattereri_scg2a	G709R	# | |---->Altered Protein_binding (Pr = 0.35) |
Pygocentrus_nattereri_scg2a	G709R	# | |---->Altered Disordered_interface (Pr = 0.35) |
Pygocentrus_nattereri_scg2a	G709R	# | | |---->Altered MoRF (Pr = 0.35 | P = 0.01) |
Pygocentrus_nattereri_scg2a	G709R	# | | |
Pygocentrus_nattereri_scg2a	G709R	# | |---->Altered Ordered_interface (Pr = 0.07) |
Pygocentrus_nattereri_scg2a	G709R	# | |
Pygocentrus_nattereri_scg2a	G709R	# |---->Altered Metal_binding (Pr = 0.32)<---------------------------------------------------------|
Pygocentrus_nattereri_scg2a	G709R	# | |---->Loss of Manganese_binding at D704 (Pr = 0.27 | P = 6.8e-03)
Pygocentrus_nattereri_scg2a	G709R	# | |---->Loss of Sodium_binding at D705 (Pr = 0.26 | P = 0.01)
Pygocentrus_nattereri_scg2a	G709R	# | |---->Loss of Zinc_binding at E711 (Pr = 0.32 | P = 0.01)
Pygocentrus_nattereri_scg2a	G709R	# |
Pygocentrus_nattereri_scg2a	G709R	# |---->Altered PTM_site (Pr = 0.20)
Pygocentrus_nattereri_scg2a	G709R	# |---->Loss of Proteolytic_cleavage at D706 (Pr = 0.20 | P = 2.1e-03)
Pygocentrus_nattereri_scg2a	Q725E	0.273	Altered MoRF (Pr = 0.27 | P = 0.04); Altered DNA_binding (Pr = 0.23 | P = 0.01); Altered Cytoplasmic_loop (Pr = 0.14 | P = 0.02)	Altered Motifs (None)	Predicted conservation scores
Pygocentrus_nattereri_scg2a	Q725E	# Altered Effect (Pr = 0.28)
Pygocentrus_nattereri_scg2a	Q725E	# |---->Altered Motifs (None)
Pygocentrus_nattereri_scg2a	Q725E	# |---->Altered Structure_and_dynamics (Pr = 0.28)-------------------------------------------------------|
Pygocentrus_nattereri_scg2a	Q725E	# | |---->Altered Secondary_structure (Pr = 0.23) |
Pygocentrus_nattereri_scg2a	Q725E	# | | |
Pygocentrus_nattereri_scg2a	Q725E	# | |---->Altered Stability_and_conformational_flexibility (Pr = 0.28) |
Pygocentrus_nattereri_scg2a	Q725E	# | | |---->Altered Conformational_flexibility (Pr = 0.28) |
Pygocentrus_nattereri_scg2a	Q725E	# | | |
Pygocentrus_nattereri_scg2a	Q725E	# | |---->Altered Special_structural_signatures (Pr = 0.14) |
Pygocentrus_nattereri_scg2a	Q725E	# | |---->Altered Signal_peptide (Pr = 0.00) |
Pygocentrus_nattereri_scg2a	Q725E	# | | |
Pygocentrus_nattereri_scg2a	Q725E	# | |---->Altered Transmembrane_protein (Pr = 0.14) |
Pygocentrus_nattereri_scg2a	Q725E	# | |---->Altered Non-cytoplasmic_loop (Pr = 0.14 | P = 0.02) |
Pygocentrus_nattereri_scg2a	Q725E	# | |
Pygocentrus_nattereri_scg2a	Q725E	# |---->Altered Functional_residue (Pr = 0.27) |
Pygocentrus_nattereri_scg2a	Q725E	# |---->Altered Macromolecular_binding (Pr = 0.27) |
Pygocentrus_nattereri_scg2a	Q725E	# | |---->Altered DNA_binding (Pr = 0.23 | P = 0.01) |
Pygocentrus_nattereri_scg2a	Q725E	# | |---->Altered Protein_binding (Pr = 0.27) |
Pygocentrus_nattereri_scg2a	Q725E	# | |---->Altered Disordered_interface (Pr = 0.27) |
Pygocentrus_nattereri_scg2a	Q725E	# | | |---->Altered MoRF (Pr = 0.27 | P = 0.04) |
Pygocentrus_nattereri_scg2a	Q725E	# | | |
Pygocentrus_nattereri_scg2a	Q725E	# | |---->Altered Ordered_interface (Pr = 0.19) |
Pygocentrus_nattereri_scg2a	Q725E	# | |
Pygocentrus_nattereri_scg2a	Q725E	# |---->Altered Metal_binding (Pr = 0.04)<---------------------------------------------------------|
Pygocentrus_nattereri_scg2a	Q725E	# |
Pygocentrus_nattereri_scg2a	Q725E	# |---->Altered PTM_site (Pr = 0.16)
```
