## Supplementary material for "Contrasted gene decay in subterranean vertebrates: insights from cavefishes and fossorial mammals": Pygocentrus_pigment.results (part 16 of 20)

```
Pygocentrus_nattereri_scg2a	P727Q	0.660	Altered MoRF (Pr = 0.28 | P = 0.03); Gain of Helix (Pr = 0.28 | P = 0.02); Altered DNA_binding (Pr = 0.24 | P = 0.01); Altered Cytoplasmic_loop (Pr = 0.17 | P = 0.01); Loss of Ubiquitylation at K732 (Pr = 0.16 | P = 0.04)	Altered Motifs (ELME000012:The di-Arg ER retention motif is defined by two consecutive arginine residues (RR) or with a single residue insertion (RXR). The motif is completed by an adjacent hydrophobic/arginine residue which may be on either side of the Arg pair.; ELME000061:PKB Phosphorylation site; ELME000101:Furin (PACE) cleavage site (Arg-Xaa-[Arg/Lys]-Arg-|-Xaa); ELME000233:MAPK interacting molecules (e.g. MAPKKs - substrates - phosphatases) carry docking motif that help to regulate specific interaction in the MAPK cascade. The classic motif approximates (R/K)xxxx#x# where # is a hydrophobic residue.)	Predicted conservation scores
Pygocentrus_nattereri_scg2a	P727Q	# Altered Effect (Pr = 0.28)
Pygocentrus_nattereri_scg2a	P727Q	# |---->Altered Motifs (ELME000012|ELME000061|ELME000101|ELME000233)
Pygocentrus_nattereri_scg2a	P727Q	# |---->Altered Structure_and_dynamics (Pr = 0.28)-------------------------------------------------------|
Pygocentrus_nattereri_scg2a	P727Q	# | |---->Altered Secondary_structure (Pr = 0.28) |
Pygocentrus_nattereri_scg2a	P727Q	# | | |---->Gain of Helix (Pr = 0.28 | P = 0.02) |
Pygocentrus_nattereri_scg2a	P727Q	# | | |
Pygocentrus_nattereri_scg2a	P727Q	# | |---->Altered Stability_and_conformational_flexibility (Pr = 0.22) |
Pygocentrus_nattereri_scg2a	P727Q	# | | |---->Altered Conformational_flexibility (Pr = 0.22) |
Pygocentrus_nattereri_scg2a	P727Q	# | | |
Pygocentrus_nattereri_scg2a	P727Q	# | |---->Altered Special_structural_signatures (Pr = 0.17) |
Pygocentrus_nattereri_scg2a	P727Q	# | |---->Altered Signal_peptide (Pr = 0.00) |
Pygocentrus_nattereri_scg2a	P727Q	# | | |
Pygocentrus_nattereri_scg2a	P727Q	# | |---->Altered Transmembrane_protein (Pr = 0.17) |
Pygocentrus_nattereri_scg2a	P727Q	# | |---->Altered Non-cytoplasmic_loop (Pr = 0.17 | P = 0.01) |
Pygocentrus_nattereri_scg2a	P727Q	# | |
Pygocentrus_nattereri_scg2a	P727Q	# |---->Altered Functional_residue (Pr = 0.28) |
Pygocentrus_nattereri_scg2a	P727Q	# |---->Altered Macromolecular_binding (Pr = 0.28) |
Pygocentrus_nattereri_scg2a	P727Q	# | |---->Altered DNA_binding (Pr = 0.24 | P = 0.01) |
Pygocentrus_nattereri_scg2a	P727Q	# | |---->Altered Protein_binding (Pr = 0.28) |
Pygocentrus_nattereri_scg2a	P727Q	# | |---->Altered Disordered_interface (Pr = 0.28) |
Pygocentrus_nattereri_scg2a	P727Q	# | | |---->Altered MoRF (Pr = 0.28 | P = 0.03) |
Pygocentrus_nattereri_scg2a	P727Q	# | | |
Pygocentrus_nattereri_scg2a	P727Q	# | |---->Altered Ordered_interface (Pr = 0.20) |
Pygocentrus_nattereri_scg2a	P727Q	# | |
Pygocentrus_nattereri_scg2a	P727Q	# |---->Altered Metal_binding (Pr = 0.04)<---------------------------------------------------------|
Pygocentrus_nattereri_scg2a	P727Q	# |
Pygocentrus_nattereri_scg2a	P727Q	# |---->Altered PTM_site (Pr = 0.16)
Pygocentrus_nattereri_scg2a	P727Q	# |---->Loss of Ubiquitylation at K732 (Pr = 0.16 | P = 0.04)
Pygocentrus_nattereri_scg2a	T731P	0.478	Altered DNA_binding (Pr = 0.25 | P = 8.4e-03); Gain of Phosphorylation at T736 (Pr = 0.25 | P = 0.03); Altered Stability (Pr = 0.18 | P = 0.02); Altered Cytoplasmic_loop (Pr = 0.16 | P = 0.01); Gain of Ubiquitylation at K732 (Pr = 0.16 | P = 0.04)	Altered Motifs (ELME000008:Main preference for PKA-type AGC kinase phosphorylation.; ELME000061:PKB Phosphorylation site; ELME000062:Secondary preference for PKA-type AGC kinase phosphorylation.; ELME000146:Subtilisin/kexin isozyme-1 (SKI1) cleavage site ([RK]-X-[hydrophobic]-[LTKF]-|-X); ELME000220:Phosphothreonine motif binding a subset of FHA domains that have a preference for an acidic amino acid at the pT+3 position.; ELME000233:MAPK interacting molecules (e.g. MAPKKs - substrates - phosphatases) carry docking motif that help to regulate specific interaction in the MAPK cascade. The classic motif approximates (R/K)xxxx#x# where # is a hydrophobic residue.; PS00004:cAMP- and cGMP-dependent protein kinase phosphorylation site; PS00006:Casein kinase II phosphorylation site)	Predicted conservation scores
Pygocentrus_nattereri_scg2a	T731P	# Altered Effect (Pr = 0.28)
Pygocentrus_nattereri_scg2a	T731P	# |---->Altered Motifs (ELME000008|ELME000061|ELME000062|ELME000146|ELME000220|ELME000233|PS00004|PS00006)
Pygocentrus_nattereri_scg2a	T731P	# |---->Altered Structure_and_dynamics (Pr = 0.28)-------------------------------------------------------|
Pygocentrus_nattereri_scg2a	T731P	# | |---->Altered Secondary_structure (Pr = 0.27) |
Pygocentrus_nattereri_scg2a	T731P	# | | |
Pygocentrus_nattereri_scg2a	T731P	# | |---->Altered Stability_and_conformational_flexibility (Pr = 0.28) |
Pygocentrus_nattereri_scg2a	T731P	# | | |---->Altered Stability (Pr = 0.18 | P = 0.02) |
Pygocentrus_nattereri_scg2a	T731P	# | | |---->Altered Conformational_flexibility (Pr = 0.28) |
Pygocentrus_nattereri_scg2a	T731P	# | | |
Pygocentrus_nattereri_scg2a	T731P	# | |---->Altered Special_structural_signatures (Pr = 0.16) |
Pygocentrus_nattereri_scg2a	T731P	# | |---->Altered Signal_peptide (Pr = 0.00) |
Pygocentrus_nattereri_scg2a	T731P	# | | |
Pygocentrus_nattereri_scg2a	T731P	# | |---->Altered Transmembrane_protein (Pr = 0.16) |
Pygocentrus_nattereri_scg2a	T731P	# | |---->Altered Non-cytoplasmic_loop (Pr = 0.16 | P = 0.01) |
Pygocentrus_nattereri_scg2a	T731P	# | |
Pygocentrus_nattereri_scg2a	T731P	# |---->Altered Functional_residue (Pr = 0.26) |
Pygocentrus_nattereri_scg2a	T731P	# |---->Altered Macromolecular_binding (Pr = 0.26) |
Pygocentrus_nattereri_scg2a	T731P	# | |---->Altered DNA_binding (Pr = 0.25 | P = 8.4e-03) |
Pygocentrus_nattereri_scg2a	T731P	# | |---->Altered Protein_binding (Pr = 0.26) |
Pygocentrus_nattereri_scg2a	T731P	# | |---->Altered Disordered_interface (Pr = 0.26) |
Pygocentrus_nattereri_scg2a	T731P	# | | |
Pygocentrus_nattereri_scg2a	T731P	# | |---->Altered Ordered_interface (Pr = 0.19) |
Pygocentrus_nattereri_scg2a	T731P	# | |
Pygocentrus_nattereri_scg2a	T731P	# |---->Altered Metal_binding (Pr = 0.03)<---------------------------------------------------------|
Pygocentrus_nattereri_scg2a	T731P	# |
Pygocentrus_nattereri_scg2a	T731P	# |---->Altered PTM_site (Pr = 0.25)
Pygocentrus_nattereri_scg2a	T731P	# |---->Gain of Phosphorylation at T736 (Pr = 0.25 | P = 0.03)
Pygocentrus_nattereri_scg2a	T731P	# |---->Gain of Ubiquitylation at K732 (Pr = 0.16 | P = 0.04)
Pygocentrus_nattereri_scg2a	Y753L	0.511	Altered MoRF (Pr = 0.33 | P = 0.01); Loss of Phosphorylation at Y753 (Pr = 0.31 | P = 0.02); Loss of Sulfation at Y753 (Pr = 0.03 | P = 0.02)	Altered Motifs (ELME000120:Tyrosine-based sorting signal responsible for the interaction with mu subunit of AP (Adaptor Protein) complex; ELME000182:STAT5 Src Homology 2 (SH2) domain binding motif.; ELME000333:Motif that mediates binding to SUMO proteins non-covalently.)	Predicted conservation scores
Pygocentrus_nattereri_scg2a	Y753L	# Altered Effect (Pr = 0.33)
Pygocentrus_nattereri_scg2a	Y753L	# |---->Altered Motifs (ELME000120|ELME000182|ELME000333)
Pygocentrus_nattereri_scg2a	Y753L	# |---->Altered Structure_and_dynamics (Pr = 0.28)-------------------------------------------------------|
Pygocentrus_nattereri_scg2a	Y753L	# | |---->Altered Secondary_structure (Pr = 0.24) |
Pygocentrus_nattereri_scg2a	Y753L	# | | |
Pygocentrus_nattereri_scg2a	Y753L	# | |---->Altered Stability_and_conformational_flexibility (Pr = 0.28) |
Pygocentrus_nattereri_scg2a	Y753L	# | | |---->Altered Conformational_flexibility (Pr = 0.28) |
Pygocentrus_nattereri_scg2a	Y753L	# | | |
Pygocentrus_nattereri_scg2a	Y753L	# | |---->Altered Special_structural_signatures (Pr = 0.04) |
Pygocentrus_nattereri_scg2a	Y753L	# | |---->Altered Signal_peptide (Pr = 0.00) |
Pygocentrus_nattereri_scg2a	Y753L	# | | |
Pygocentrus_nattereri_scg2a	Y753L	# | |---->Altered Transmembrane_protein (Pr = 0.02) |
Pygocentrus_nattereri_scg2a	Y753L	# | |
Pygocentrus_nattereri_scg2a	Y753L	# |---->Altered Functional_residue (Pr = 0.33) |
Pygocentrus_nattereri_scg2a	Y753L	# |---->Altered Macromolecular_binding (Pr = 0.33) |
Pygocentrus_nattereri_scg2a	Y753L	# | |---->Altered Protein_binding (Pr = 0.33) |
Pygocentrus_nattereri_scg2a	Y753L	# | |---->Altered Disordered_interface (Pr = 0.33) |
Pygocentrus_nattereri_scg2a	Y753L	# | | |---->Altered MoRF (Pr = 0.33 | P = 0.01) |
Pygocentrus_nattereri_scg2a	Y753L	# | | |
Pygocentrus_nattereri_scg2a	Y753L	# | |---->Altered Ordered_interface (Pr = 0.18) |
Pygocentrus_nattereri_scg2a	Y753L	# | |
Pygocentrus_nattereri_scg2a	Y753L	# |---->Altered Metal_binding (Pr = 0.08)<---------------------------------------------------------|
Pygocentrus_nattereri_scg2a	Y753L	# |
Pygocentrus_nattereri_scg2a	Y753L	# |---->Altered PTM_site (Pr = 0.31)
Pygocentrus_nattereri_scg2a	Y753L	# |---->Loss of Phosphorylation at Y753 (Pr = 0.31 | P = 0.02)
Pygocentrus_nattereri_scg2a	Y753L	# |---->Loss of Sulfation at Y753 (Pr = 0.03 | P = 0.02)
Pygocentrus_nattereri_scg2a	Q755R	0.223	Altered MoRF (Pr = 0.28 | P = 0.03); Gain of Phosphorylation at Y750 (Pr = 0.27 | P = 0.02); Loss of Sulfation at Y760 (Pr = 0.05 | P = 8.3e-03)	Altered Motifs (None)	Predicted conservation scores
Pygocentrus_nattereri_scg2a	Q755R	# Altered Effect (Pr = 0.30)
Pygocentrus_nattereri_scg2a	Q755R	# |---->Altered Motifs (None)
Pygocentrus_nattereri_scg2a	Q755R	# |---->Altered Structure_and_dynamics (Pr = 0.30)-------------------------------------------------------|
Pygocentrus_nattereri_scg2a	Q755R	# | |---->Altered Secondary_structure (Pr = 0.23) |
Pygocentrus_nattereri_scg2a	Q755R	# | | |
Pygocentrus_nattereri_scg2a	Q755R	# | |---->Altered Stability_and_conformational_flexibility (Pr = 0.30) |
Pygocentrus_nattereri_scg2a	Q755R	# | | |---->Altered Conformational_flexibility (Pr = 0.30) |
Pygocentrus_nattereri_scg2a	Q755R	# | | |
Pygocentrus_nattereri_scg2a	Q755R	# | |---->Altered Special_structural_signatures (Pr = 0.02) |
Pygocentrus_nattereri_scg2a	Q755R	# | |---->Altered Signal_peptide (Pr = 0.00) |
Pygocentrus_nattereri_scg2a	Q755R	# | | |
Pygocentrus_nattereri_scg2a	Q755R	# | |---->Altered Transmembrane_protein (Pr = 0.02) |
Pygocentrus_nattereri_scg2a	Q755R	# | |
Pygocentrus_nattereri_scg2a	Q755R	# |---->Altered Functional_residue (Pr = 0.28) |
Pygocentrus_nattereri_scg2a	Q755R	# |---->Altered Macromolecular_binding (Pr = 0.28) |
Pygocentrus_nattereri_scg2a	Q755R	# | |---->Altered Protein_binding (Pr = 0.28) |
Pygocentrus_nattereri_scg2a	Q755R	# | |---->Altered Disordered_interface (Pr = 0.28) |
Pygocentrus_nattereri_scg2a	Q755R	# | | |---->Altered MoRF (Pr = 0.28 | P = 0.03) |
Pygocentrus_nattereri_scg2a	Q755R	# | | |
Pygocentrus_nattereri_scg2a	Q755R	# | |---->Altered Ordered_interface (Pr = 0.16) |
Pygocentrus_nattereri_scg2a	Q755R	# | |
Pygocentrus_nattereri_scg2a	Q755R	# |---->Altered Metal_binding (Pr = 0.08)<---------------------------------------------------------|
Pygocentrus_nattereri_scg2a	Q755R	# |
Pygocentrus_nattereri_scg2a	Q755R	# |---->Altered PTM_site (Pr = 0.27)
Pygocentrus_nattereri_scg2a	Q755R	# |---->Gain of Phosphorylation at Y750 (Pr = 0.27 | P = 0.02)
Pygocentrus_nattereri_scg2a	Q755R	# |---->Loss of Sulfation at Y760 (Pr = 0.05 | P = 8.3e-03)
Pygocentrus_nattereri_scg2a	A756T	0.385	Gain of Intrinsic_disorder (Pr = 0.32 | P = 0.04); Loss of Sulfation at Y760 (Pr = 0.05 | P = 8.4e-03)	Altered Motifs (ELME000147:Site phosphorylated by the Polo-like kinase.; ELME000220:Phosphothreonine motif binding a subset of FHA domains that have a preference for an acidic amino acid at the pT+3 position.; PS00006:Casein kinase II phosphorylation site)	Predicted conservation scores
Pygocentrus_nattereri_scg2a	A756T	# Altered Effect (Pr = 0.32)
Pygocentrus_nattereri_scg2a	A756T	# |---->Altered Motifs (ELME000147|ELME000220|PS00006)
Pygocentrus_nattereri_scg2a	A756T	# |---->Altered Structure_and_dynamics (Pr = 0.32)-------------------------------------------------------|
Pygocentrus_nattereri_scg2a	A756T	# | |---->Altered Secondary_structure (Pr = 0.23) |
Pygocentrus_nattereri_scg2a	A756T	# | | |
Pygocentrus_nattereri_scg2a	A756T	# | |---->Altered Stability_and_conformational_flexibility (Pr = 0.32) |
Pygocentrus_nattereri_scg2a	A756T	# | | |---->Altered Conformational_flexibility (Pr = 0.32) |
Pygocentrus_nattereri_scg2a	A756T	# | | |---->Gain of Intrinsic_disorder (Pr = 0.32 | P = 0.04) |
Pygocentrus_nattereri_scg2a	A756T	# | | |
Pygocentrus_nattereri_scg2a	A756T	# | |---->Altered Special_structural_signatures (Pr = 0.02) |
Pygocentrus_nattereri_scg2a	A756T	# | |---->Altered Signal_peptide (Pr = 0.00) |
Pygocentrus_nattereri_scg2a	A756T	# | | |
Pygocentrus_nattereri_scg2a	A756T	# | |---->Altered Transmembrane_protein (Pr = 0.02) |
Pygocentrus_nattereri_scg2a	A756T	# | |
Pygocentrus_nattereri_scg2a	A756T	# |---->Altered Functional_residue (Pr = 0.26) |
Pygocentrus_nattereri_scg2a	A756T	# |---->Altered Macromolecular_binding (Pr = 0.26) |
Pygocentrus_nattereri_scg2a	A756T	# | |---->Altered Protein_binding (Pr = 0.26) |
Pygocentrus_nattereri_scg2a	A756T	# | |---->Altered Disordered_interface (Pr = 0.26) |
Pygocentrus_nattereri_scg2a	A756T	# | | |
Pygocentrus_nattereri_scg2a	A756T	# | |---->Altered Ordered_interface (Pr = 0.16) |
Pygocentrus_nattereri_scg2a	A756T	# | |
Pygocentrus_nattereri_scg2a	A756T	# |---->Altered Metal_binding (Pr = 0.08)<---------------------------------------------------------|
Pygocentrus_nattereri_scg2a	A756T	# |
Pygocentrus_nattereri_scg2a	A756T	# |---->Altered PTM_site (Pr = 0.22)
Pygocentrus_nattereri_scg2a	A756T	# |---->Loss of Sulfation at Y760 (Pr = 0.05 | P = 8.4e-03)
Pygocentrus_nattereri_scg2a	D762A	0.120	Loss of Intrinsic_disorder (Pr = 0.35 | P = 0.05); Altered MoRF (Pr = 0.26 | P = 0.05); Loss of Sulfation at Y760 (Pr = 0.05 | P = 8.2e-03)	Altered Motifs (ELME000147:Site phosphorylated by the Polo-like kinase.; ELME000163:YXXQ motif found in the cytoplasmic region of cytokine receptors that bind STAT3 SH2 domain.; ELME000182:STAT5 Src Homology 2 (SH2) domain binding motif.; ELME000336:NEK2 phosphorylation motif with preferred Phe - Leu or Met in the -3 position to compensate for less favorable residues in the +1 and +2 position.)	Predicted conservation scores
Pygocentrus_nattereri_scg2a	D762A	# Altered Effect (Pr = 0.35)
Pygocentrus_nattereri_scg2a	D762A	# |---->Altered Motifs (ELME000147|ELME000163|ELME000182|ELME000336)
Pygocentrus_nattereri_scg2a	D762A	# |---->Altered Structure_and_dynamics (Pr = 0.35)-------------------------------------------------------|
Pygocentrus_nattereri_scg2a	D762A	# | |---->Altered Secondary_structure (Pr = 0.25) |
Pygocentrus_nattereri_scg2a	D762A	# | | |
Pygocentrus_nattereri_scg2a	D762A	# | |---->Altered Stability_and_conformational_flexibility (Pr = 0.35) |
Pygocentrus_nattereri_scg2a	D762A	# | | |---->Altered Conformational_flexibility (Pr = 0.35) |
Pygocentrus_nattereri_scg2a	D762A	# | | |---->Loss of Intrinsic_disorder (Pr = 0.35 | P = 0.05) |
Pygocentrus_nattereri_scg2a	D762A	# | | |
Pygocentrus_nattereri_scg2a	D762A	# | |---->Altered Special_structural_signatures (Pr = 0.02) |
Pygocentrus_nattereri_scg2a	D762A	# | |---->Altered Signal_peptide (Pr = 0.00) |
Pygocentrus_nattereri_scg2a	D762A	# | | |
Pygocentrus_nattereri_scg2a	D762A	# | |---->Altered Transmembrane_protein (Pr = 0.02) |
Pygocentrus_nattereri_scg2a	D762A	# | |
Pygocentrus_nattereri_scg2a	D762A	# |---->Altered Functional_residue (Pr = 0.26) |
Pygocentrus_nattereri_scg2a	D762A	# |---->Altered Macromolecular_binding (Pr = 0.26) |
Pygocentrus_nattereri_scg2a	D762A	# | |---->Altered Protein_binding (Pr = 0.26) |
Pygocentrus_nattereri_scg2a	D762A	# | |---->Altered Disordered_interface (Pr = 0.26) |
Pygocentrus_nattereri_scg2a	D762A	# | | |---->Altered MoRF (Pr = 0.26 | P = 0.05) |
Pygocentrus_nattereri_scg2a	D762A	# | | |
Pygocentrus_nattereri_scg2a	D762A	# | |---->Altered Ordered_interface (Pr = 0.17) |
Pygocentrus_nattereri_scg2a	D762A	# | |
Pygocentrus_nattereri_scg2a	D762A	# |---->Altered Metal_binding (Pr = 0.03)<---------------------------------------------------------|
Pygocentrus_nattereri_scg2a	D762A	# |
Pygocentrus_nattereri_scg2a	D762A	# |---->Altered PTM_site (Pr = 0.22)
Pygocentrus_nattereri_scg2a	D762A	# |---->Loss of Sulfation at Y760 (Pr = 0.05 | P = 8.2e-03)
Pygocentrus_nattereri_scg2a	S764D	0.071	Altered MoRF (Pr = 0.29 | P = 0.03); Gain of Phosphorylation at Y760 (Pr = 0.23 | P = 0.05); Gain of Sulfation at Y760 (Pr = 0.06 | P = 5.5e-03)	Altered Motifs (ELME000063:CK1 phosphorylation site; ELME000064:CK2 phosphorylation site; ELME000147:Site phosphorylated by the Polo-like kinase.; ELME000336:NEK2 phosphorylation motif with preferred Phe - Leu or Met in the -3 position to compensate for less favorable residues in the +1 and +2 position.)	Predicted conservation scores
Pygocentrus_nattereri_scg2a	S764D	# Altered Effect (Pr = 0.29)
Pygocentrus_nattereri_scg2a	S764D	# |---->Altered Motifs (ELME000063|ELME000064|ELME000147|ELME000336)
Pygocentrus_nattereri_scg2a	S764D	# |---->Altered Structure_and_dynamics (Pr = 0.26)-------------------------------------------------------|
Pygocentrus_nattereri_scg2a	S764D	# | |---->Altered Secondary_structure (Pr = 0.26) |
Pygocentrus_nattereri_scg2a	S764D	# | | |
Pygocentrus_nattereri_scg2a	S764D	# | |---->Altered Stability_and_conformational_flexibility (Pr = 0.25) |
Pygocentrus_nattereri_scg2a	S764D	# | | |---->Altered Conformational_flexibility (Pr = 0.25) |
Pygocentrus_nattereri_scg2a	S764D	# | | |
Pygocentrus_nattereri_scg2a	S764D	# | |---->Altered Special_structural_signatures (Pr = 0.02) |
Pygocentrus_nattereri_scg2a	S764D	# | |---->Altered Signal_peptide (Pr = 0.00) |
Pygocentrus_nattereri_scg2a	S764D	# | | |
Pygocentrus_nattereri_scg2a	S764D	# | |---->Altered Transmembrane_protein (Pr = 0.02) |
Pygocentrus_nattereri_scg2a	S764D	# | |
Pygocentrus_nattereri_scg2a	S764D	# |---->Altered Functional_residue (Pr = 0.29) |
Pygocentrus_nattereri_scg2a	S764D	# |---->Altered Macromolecular_binding (Pr = 0.29) |
Pygocentrus_nattereri_scg2a	S764D	# | |---->Altered Protein_binding (Pr = 0.29) |
Pygocentrus_nattereri_scg2a	S764D	# | |---->Altered Disordered_interface (Pr = 0.29) |
Pygocentrus_nattereri_scg2a	S764D	# | | |---->Altered MoRF (Pr = 0.29 | P = 0.03) |
Pygocentrus_nattereri_scg2a	S764D	# | | |
Pygocentrus_nattereri_scg2a	S764D	# | |---->Altered Ordered_interface (Pr = 0.15) |
Pygocentrus_nattereri_scg2a	S764D	# | |
Pygocentrus_nattereri_scg2a	S764D	# |---->Altered Metal_binding (Pr = 0.03)<---------------------------------------------------------|
Pygocentrus_nattereri_scg2a	S764D	# |
Pygocentrus_nattereri_scg2a	S764D	# |---->Altered PTM_site (Pr = 0.23)
Pygocentrus_nattereri_scg2a	S764D	# |---->Gain of Phosphorylation at Y760 (Pr = 0.23 | P = 0.05)
Pygocentrus_nattereri_scg2a	S764D	# |---->Gain of Sulfation at Y760 (Pr = 0.06 | P = 5.5e-03)
Pygocentrus_nattereri_scg2a	V765G	0.043	Altered MoRF (Pr = 0.28 | P = 0.03); Gain of Phosphorylation at Y760 (Pr = 0.24 | P = 0.04); Gain of O-linked_glycosylation at S764 (Pr = 0.11 | P = 0.05); Gain of Sulfation at Y760 (Pr = 0.06 | P = 6.0e-03)	Altered Motifs (ELME000063:CK1 phosphorylation site; ELME000064:CK2 phosphorylation site; ELME000085:Glycosaminoglycan attachment site; ELME000147:Site phosphorylated by the Polo-like kinase.; ELME000336:NEK2 phosphorylation motif with preferred Phe - Leu or Met in the -3 position to compensate for less favorable residues in the +1 and +2 position.)	Predicted conservation scores
Pygocentrus_nattereri_scg2a	V765G	# Altered Effect (Pr = 0.30)
Pygocentrus_nattereri_scg2a	V765G	# |---->Altered Motifs (ELME000063|ELME000064|ELME000085|ELME000147|ELME000336)
Pygocentrus_nattereri_scg2a	V765G	# |---->Altered Structure_and_dynamics (Pr = 0.30)-------------------------------------------------------|
Pygocentrus_nattereri_scg2a	V765G	# | |---->Altered Secondary_structure (Pr = 0.25) |
Pygocentrus_nattereri_scg2a	V765G	# | | |
Pygocentrus_nattereri_scg2a	V765G	# | |---->Altered Stability_and_conformational_flexibility (Pr = 0.30) |
Pygocentrus_nattereri_scg2a	V765G	# | | |---->Altered Conformational_flexibility (Pr = 0.30) |
Pygocentrus_nattereri_scg2a	V765G	# | | |
Pygocentrus_nattereri_scg2a	V765G	# | |---->Altered Special_structural_signatures (Pr = 0.03) |
Pygocentrus_nattereri_scg2a	V765G	# | |---->Altered Signal_peptide (Pr = 0.00) |
Pygocentrus_nattereri_scg2a	V765G	# | | |
Pygocentrus_nattereri_scg2a	V765G	# | |---->Altered Transmembrane_protein (Pr = 0.03) |
Pygocentrus_nattereri_scg2a	V765G	# | |
Pygocentrus_nattereri_scg2a	V765G	# |---->Altered Functional_residue (Pr = 0.28) |
Pygocentrus_nattereri_scg2a	V765G	# |---->Altered Macromolecular_binding (Pr = 0.28) |
Pygocentrus_nattereri_scg2a	V765G	# | |---->Altered Protein_binding (Pr = 0.28) |
Pygocentrus_nattereri_scg2a	V765G	# | |---->Altered Disordered_interface (Pr = 0.28) |
Pygocentrus_nattereri_scg2a	V765G	# | | |---->Altered MoRF (Pr = 0.28 | P = 0.03) |
Pygocentrus_nattereri_scg2a	V765G	# | | |
Pygocentrus_nattereri_scg2a	V765G	# | |---->Altered Ordered_interface (Pr = 0.15) |
Pygocentrus_nattereri_scg2a	V765G	# | |
Pygocentrus_nattereri_scg2a	V765G	# |---->Altered Metal_binding (Pr = 0.02)<---------------------------------------------------------|
Pygocentrus_nattereri_scg2a	V765G	# |
Pygocentrus_nattereri_scg2a	V765G	# |---->Altered PTM_site (Pr = 0.24)
Pygocentrus_nattereri_scg2a	V765G	# |---->Gain of O-linked_glycosylation at S764 (Pr = 0.11 | P = 0.05)
Pygocentrus_nattereri_scg2a	V765G	# |---->Gain of Phosphorylation at Y760 (Pr = 0.24 | P = 0.04)
Pygocentrus_nattereri_scg2a	V765G	# |---->Gain of Sulfation at Y760 (Pr = 0.06 | P = 6.0e-03)
Pygocentrus_nattereri_scg2a	Q766K	0.079	Gain of Ubiquitylation at Q766 (Pr = 0.20 | P = 7.7e-03)	Altered Motifs (ELME000063:CK1 phosphorylation site; ELME000064:CK2 phosphorylation site; ELME000147:Site phosphorylated by the Polo-like kinase.; ELME000336:NEK2 phosphorylation motif with preferred Phe - Leu or Met in the -3 position to compensate for less favorable residues in the +1 and +2 position.; PS00005:Protein kinase C phosphorylation site)	Predicted conservation scores
Pygocentrus_nattereri_scg2a	Q766K	# Altered Effect (Pr = 0.31)
Pygocentrus_nattereri_scg2a	Q766K	# |---->Altered Motifs (ELME000063|ELME000064|ELME000147|ELME000336|PS00005)
Pygocentrus_nattereri_scg2a	Q766K	# |---->Altered Structure_and_dynamics (Pr = 0.31)-------------------------------------------------------|
Pygocentrus_nattereri_scg2a	Q766K	# | |---->Altered Secondary_structure (Pr = 0.25) |
Pygocentrus_nattereri_scg2a	Q766K	# | | |
Pygocentrus_nattereri_scg2a	Q766K	# | |---->Altered Stability_and_conformational_flexibility (Pr = 0.31) |
Pygocentrus_nattereri_scg2a	Q766K	# | | |---->Altered Conformational_flexibility (Pr = 0.31) |
Pygocentrus_nattereri_scg2a	Q766K	# | | |
Pygocentrus_nattereri_scg2a	Q766K	# | |---->Altered Special_structural_signatures (Pr = 0.03) |
Pygocentrus_nattereri_scg2a	Q766K	# | |---->Altered Signal_peptide (Pr = 0.00) |
Pygocentrus_nattereri_scg2a	Q766K	# | | |
Pygocentrus_nattereri_scg2a	Q766K	# | |---->Altered Transmembrane_protein (Pr = 0.03) |
Pygocentrus_nattereri_scg2a	Q766K	# | |
Pygocentrus_nattereri_scg2a	Q766K	# |---->Altered Functional_residue (Pr = 0.26) |
Pygocentrus_nattereri_scg2a	Q766K	# |---->Altered Macromolecular_binding (Pr = 0.26) |
Pygocentrus_nattereri_scg2a	Q766K	# | |---->Altered Protein_binding (Pr = 0.26) |
Pygocentrus_nattereri_scg2a	Q766K	# | |---->Altered Disordered_interface (Pr = 0.26) |
Pygocentrus_nattereri_scg2a	Q766K	# | | |
Pygocentrus_nattereri_scg2a	Q766K	# | |---->Altered Ordered_interface (Pr = 0.10) |
Pygocentrus_nattereri_scg2a	Q766K	# | |
Pygocentrus_nattereri_scg2a	Q766K	# |---->Altered Metal_binding (Pr = 0.02)<---------------------------------------------------------|
Pygocentrus_nattereri_scg2a	Q766K	# |
Pygocentrus_nattereri_scg2a	Q766K	# |---->Altered PTM_site (Pr = 0.20)
Pygocentrus_nattereri_scg2a	Q766K	# |---->Gain of Ubiquitylation at Q766 (Pr = 0.20 | P = 7.7e-03)
Pygocentrus_nattereri_scg2a	N771E	0.042		Altered Motifs (ELME000064:CK2 phosphorylation site; ELME000202:(ST)Q motif which is phosphorylated by PIKK family members.; ELME000220:Phosphothreonine motif binding a subset of FHA domains that have a preference for an acidic amino acid at the pT+3 position.; ELME000240:The USP7 NTD domain binding motif variant based on the EBV EBNA1 interaction.)	Predicted conservation scores
Pygocentrus_nattereri_scg2a	N771E	# Altered Effect (Pr = 0.25)
Pygocentrus_nattereri_scg2a	N771E	# |---->Altered Motifs (ELME000064|ELME000202|ELME000220|ELME000240)
Pygocentrus_nattereri_scg2a	N771E	# |---->Altered Structure_and_dynamics (Pr = 0.25)-------------------------------------------------------|
Pygocentrus_nattereri_scg2a	N771E	# | |---->Altered Secondary_structure (Pr = 0.25) |
Pygocentrus_nattereri_scg2a	N771E	# | | |
Pygocentrus_nattereri_scg2a	N771E	# | |---->Altered Stability_and_conformational_flexibility (Pr = 0.24) |
Pygocentrus_nattereri_scg2a	N771E	# | | |---->Altered Conformational_flexibility (Pr = 0.24) |
Pygocentrus_nattereri_scg2a	N771E	# | | |
Pygocentrus_nattereri_scg2a	N771E	# | |---->Altered Special_structural_signatures (Pr = 0.04) |
Pygocentrus_nattereri_scg2a	N771E	# | |---->Altered Signal_peptide (Pr = 0.00) |
Pygocentrus_nattereri_scg2a	N771E	# | | |
Pygocentrus_nattereri_scg2a	N771E	# | |---->Altered Transmembrane_protein (Pr = 0.04) |
Pygocentrus_nattereri_scg2a	N771E	# | |
Pygocentrus_nattereri_scg2a	N771E	# |---->Altered Functional_residue (Pr = 0.15) |
Pygocentrus_nattereri_scg2a	N771E	# |---->Altered Macromolecular_binding (Pr = 0.15) |
Pygocentrus_nattereri_scg2a	N771E	# | |---->Altered Protein_binding (Pr = 0.15) |
Pygocentrus_nattereri_scg2a	N771E	# | |---->Altered Disordered_interface (Pr = 0.15) |
Pygocentrus_nattereri_scg2a	N771E	# | | |
Pygocentrus_nattereri_scg2a	N771E	# | |---->Altered Ordered_interface (Pr = 0.09) |
Pygocentrus_nattereri_scg2a	N771E	# | |
Pygocentrus_nattereri_scg2a	N771E	# |---->Altered Metal_binding (Pr = 0.01)<---------------------------------------------------------|
Pygocentrus_nattereri_scg2a	N771E	# |
Pygocentrus_nattereri_scg2a	N771E	# |---->Altered PTM_site (Pr = 0.15)
Pygocentrus_nattereri_scg2a	S774A	0.031		Altered Motifs (ELME000064:CK2 phosphorylation site; ELME000117:Major TRAF2-binding consensus motif. Members of the tumor necrosis factor receptor (TNFR) superfamily initiate intracellular signaling by recruiting the C-domain of the TNFR-associated factors (TRAFs) through their cytoplasmic tails.; ELME000202:(ST)Q motif which is phosphorylated by PIKK family members.; ELME000220:Phosphothreonine motif binding a subset of FHA domains that have a preference for an acidic amino acid at the pT+3 position.; PS00006:Casein kinase II phosphorylation site)	Predicted conservation scores
Pygocentrus_nattereri_scg2a	S774A	# Altered Effect (Pr = 0.25)
Pygocentrus_nattereri_scg2a	S774A	# |---->Altered Motifs (ELME000064|ELME000117|ELME000202|ELME000220|PS00006)
Pygocentrus_nattereri_scg2a	S774A	# |---->Altered Structure_and_dynamics (Pr = 0.25)-------------------------------------------------------|
Pygocentrus_nattereri_scg2a	S774A	# | |---->Altered Secondary_structure (Pr = 0.24) |
Pygocentrus_nattereri_scg2a	S774A	# | | |
Pygocentrus_nattereri_scg2a	S774A	# | |---->Altered Stability_and_conformational_flexibility (Pr = 0.25) |
Pygocentrus_nattereri_scg2a	S774A	# | | |---->Altered Conformational_flexibility (Pr = 0.25) |
Pygocentrus_nattereri_scg2a	S774A	# | | |
Pygocentrus_nattereri_scg2a	S774A	# | |---->Altered Special_structural_signatures (Pr = 0.08) |
Pygocentrus_nattereri_scg2a	S774A	# | |---->Altered Signal_peptide (Pr = 0.00) |
Pygocentrus_nattereri_scg2a	S774A	# | | |
Pygocentrus_nattereri_scg2a	S774A	# | |---->Altered Transmembrane_protein (Pr = 0.08) |
Pygocentrus_nattereri_scg2a	S774A	# | |
Pygocentrus_nattereri_scg2a	S774A	# |---->Altered Functional_residue (Pr = 0.12) |
Pygocentrus_nattereri_scg2a	S774A	# |---->Altered Macromolecular_binding (Pr = 0.12) |
Pygocentrus_nattereri_scg2a	S774A	# | |---->Altered Protein_binding (Pr = 0.12) |
Pygocentrus_nattereri_scg2a	S774A	# | |---->Altered Disordered_interface (Pr = 0.12) |
Pygocentrus_nattereri_scg2a	S774A	# | | |
Pygocentrus_nattereri_scg2a	S774A	# | |---->Altered Ordered_interface (Pr = 0.03) |
Pygocentrus_nattereri_scg2a	S774A	# | |
Pygocentrus_nattereri_scg2a	S774A	# |---->Altered Metal_binding (Pr = 0.01)<---------------------------------------------------------|
Pygocentrus_nattereri_scg2a	S774A	# |
Pygocentrus_nattereri_scg2a	S774A	# |---->Altered PTM_site (Pr = 0.12)
Pygocentrus_nattereri_scg2a	Q776H	0.057		Altered Motifs (ELME000064:CK2 phosphorylation site; ELME000117:Major TRAF2-binding consensus motif. Members of the tumor necrosis factor receptor (TNFR) superfamily initiate intracellular signaling by recruiting the C-domain of the TNFR-associated factors (TRAFs) through their cytoplasmic tails.; ELME000220:Phosphothreonine motif binding a subset of FHA domains that have a preference for an acidic amino acid at the pT+3 position.)	Predicted conservation scores
Pygocentrus_nattereri_scg2a	Q776H	# Altered Effect (Pr = 0.25)
Pygocentrus_nattereri_scg2a	Q776H	# |---->Altered Motifs (ELME000064|ELME000117|ELME000220)
Pygocentrus_nattereri_scg2a	Q776H	# |---->Altered Structure_and_dynamics (Pr = 0.25)-------------------------------------------------------|
Pygocentrus_nattereri_scg2a	Q776H	# | |---->Altered Secondary_structure (Pr = 0.24) |
Pygocentrus_nattereri_scg2a	Q776H	# | | |
Pygocentrus_nattereri_scg2a	Q776H	# | |---->Altered Stability_and_conformational_flexibility (Pr = 0.25) |
Pygocentrus_nattereri_scg2a	Q776H	# | | |---->Altered Conformational_flexibility (Pr = 0.25) |
Pygocentrus_nattereri_scg2a	Q776H	# | | |
Pygocentrus_nattereri_scg2a	Q776H	# | |---->Altered Special_structural_signatures (Pr = 0.08) |
Pygocentrus_nattereri_scg2a	Q776H	# | |---->Altered Signal_peptide (Pr = 0.00) |
Pygocentrus_nattereri_scg2a	Q776H	# | | |
Pygocentrus_nattereri_scg2a	Q776H	# | |---->Altered Transmembrane_protein (Pr = 0.08) |
Pygocentrus_nattereri_scg2a	Q776H	# | |
Pygocentrus_nattereri_scg2a	Q776H	# |---->Altered Functional_residue (Pr = 0.17) |
Pygocentrus_nattereri_scg2a	Q776H	# |---->Altered Macromolecular_binding (Pr = 0.17) |
Pygocentrus_nattereri_scg2a	Q776H	# | |---->Altered Protein_binding (Pr = 0.17) |
Pygocentrus_nattereri_scg2a	Q776H	# | |---->Altered Disordered_interface (Pr = 0.17) |
Pygocentrus_nattereri_scg2a	Q776H	# | | |
Pygocentrus_nattereri_scg2a	Q776H	# | |---->Altered Ordered_interface (Pr = 0.02) |
Pygocentrus_nattereri_scg2a	Q776H	# | |
Pygocentrus_nattereri_scg2a	Q776H	# |---->Altered Metal_binding (Pr = 0.03)<---------------------------------------------------------|
Pygocentrus_nattereri_scg2a	Q776H	# |
Pygocentrus_nattereri_scg2a	Q776H	# |---->Altered PTM_site (Pr = 0.12)
Pygocentrus_nattereri_scg2a	E792K	0.169	Gain of Ubiquitylation at E792 (Pr = 0.27 | P = 9.7e-04); Gain of B-factor (Pr = 0.25 | P = 0.03); Gain of SUMOylation at E792 (Pr = 0.20 | P = 0.03); Gain of Methylation at E792 (Pr = 0.14 | P = 0.02); Gain of O-linked_glycosylation at S796 (Pr = 0.12 | P = 0.04); Altered Cytoplasmic_loop (Pr = 0.12 | P = 0.03)	Altered Motifs (None)	Predicted conservation scores
Pygocentrus_nattereri_scg2a	E792K	# Altered Effect (Pr = 0.27)
Pygocentrus_nattereri_scg2a	E792K	# |---->Altered Motifs (None)
Pygocentrus_nattereri_scg2a	E792K	# |---->Altered Structure_and_dynamics (Pr = 0.26)-------------------------------------------------------|
Pygocentrus_nattereri_scg2a	E792K	# | |---->Altered Secondary_structure (Pr = 0.26) |
Pygocentrus_nattereri_scg2a	E792K	# | | |
Pygocentrus_nattereri_scg2a	E792K	# | |---->Altered Stability_and_conformational_flexibility (Pr = 0.25) |
Pygocentrus_nattereri_scg2a	E792K	# | | |---->Altered Conformational_flexibility (Pr = 0.25) |
Pygocentrus_nattereri_scg2a	E792K	# | | |---->Gain of B-factor (Pr = 0.25 | P = 0.03) |
Pygocentrus_nattereri_scg2a	E792K	# | | |
Pygocentrus_nattereri_scg2a	E792K	# | |---->Altered Special_structural_signatures (Pr = 0.12) |
Pygocentrus_nattereri_scg2a	E792K	# | |---->Altered Signal_peptide (Pr = 0.00) |
Pygocentrus_nattereri_scg2a	E792K	# | | |
Pygocentrus_nattereri_scg2a	E792K	# | |---->Altered Transmembrane_protein (Pr = 0.12) |
Pygocentrus_nattereri_scg2a	E792K	# | |---->Altered Non-cytoplasmic_loop (Pr = 0.12 | P = 0.03) |
Pygocentrus_nattereri_scg2a	E792K	# | |
Pygocentrus_nattereri_scg2a	E792K	# |---->Altered Functional_residue (Pr = 0.27) |
Pygocentrus_nattereri_scg2a	E792K	# |---->Altered Macromolecular_binding (Pr = 0.23) |
Pygocentrus_nattereri_scg2a	E792K	# | |---->Altered Protein_binding (Pr = 0.23) |
Pygocentrus_nattereri_scg2a	E792K	# | |---->Altered Disordered_interface (Pr = 0.23) |
Pygocentrus_nattereri_scg2a	E792K	# | | |
Pygocentrus_nattereri_scg2a	E792K	# | |---->Altered Ordered_interface (Pr = 0.05) |
Pygocentrus_nattereri_scg2a	E792K	# | |
Pygocentrus_nattereri_scg2a	E792K	# |---->Altered Metal_binding (Pr = 0.03)<---------------------------------------------------------|
Pygocentrus_nattereri_scg2a	E792K	# |
Pygocentrus_nattereri_scg2a	E792K	# |---->Altered PTM_site (Pr = 0.27)
Pygocentrus_nattereri_scg2a	E792K	# |---->Gain of Methylation at E792 (Pr = 0.14 | P = 0.02)
Pygocentrus_nattereri_scg2a	E792K	# |---->Gain of O-linked_glycosylation at S796 (Pr = 0.12 | P = 0.04)
Pygocentrus_nattereri_scg2a	E792K	# |---->Gain of SUMOylation at E792 (Pr = 0.20 | P = 0.03)
Pygocentrus_nattereri_scg2a	E792K	# |---->Gain of Ubiquitylation at E792 (Pr = 0.27 | P = 9.7e-04)
Pygocentrus_nattereri_scg2a	T793E	0.133	Gain of B-factor (Pr = 0.28 | P = 7.5e-03); Altered Cytoplasmic_loop (Pr = 0.14 | P = 0.02)	Altered Motifs (ELME000062:Secondary preference for PKA-type AGC kinase phosphorylation.)	Predicted conservation scores
Pygocentrus_nattereri_scg2a	T793E	# Altered Effect (Pr = 0.28)
Pygocentrus_nattereri_scg2a	T793E	# |---->Altered Motifs (ELME000062)
Pygocentrus_nattereri_scg2a	T793E	# |---->Altered Structure_and_dynamics (Pr = 0.28)-------------------------------------------------------|
Pygocentrus_nattereri_scg2a	T793E	# | |---->Altered Secondary_structure (Pr = 0.26) |
Pygocentrus_nattereri_scg2a	T793E	# | | |
Pygocentrus_nattereri_scg2a	T793E	# | |---->Altered Stability_and_conformational_flexibility (Pr = 0.28) |
Pygocentrus_nattereri_scg2a	T793E	# | | |---->Altered Conformational_flexibility (Pr = 0.28) |
Pygocentrus_nattereri_scg2a	T793E	# | | |---->Gain of B-factor (Pr = 0.28 | P = 7.5e-03) |
Pygocentrus_nattereri_scg2a	T793E	# | | |
Pygocentrus_nattereri_scg2a	T793E	# | |---->Altered Special_structural_signatures (Pr = 0.14) |
Pygocentrus_nattereri_scg2a	T793E	# | |---->Altered Signal_peptide (Pr = 0.00) |
Pygocentrus_nattereri_scg2a	T793E	# | | |
Pygocentrus_nattereri_scg2a	T793E	# | |---->Altered Transmembrane_protein (Pr = 0.14) |
Pygocentrus_nattereri_scg2a	T793E	# | |---->Altered Non-cytoplasmic_loop (Pr = 0.14 | P = 0.02) |
Pygocentrus_nattereri_scg2a	T793E	# | |
Pygocentrus_nattereri_scg2a	T793E	# |---->Altered Functional_residue (Pr = 0.23) |
Pygocentrus_nattereri_scg2a	T793E	# |---->Altered Macromolecular_binding (Pr = 0.23) |
Pygocentrus_nattereri_scg2a	T793E	# | |---->Altered Protein_binding (Pr = 0.23) |
Pygocentrus_nattereri_scg2a	T793E	# | |---->Altered Disordered_interface (Pr = 0.23) |
Pygocentrus_nattereri_scg2a	T793E	# | | |
Pygocentrus_nattereri_scg2a	T793E	# | |---->Altered Ordered_interface (Pr = 0.07) |
Pygocentrus_nattereri_scg2a	T793E	# | |
Pygocentrus_nattereri_scg2a	T793E	# |---->Altered Metal_binding (Pr = 0.05)<---------------------------------------------------------|
Pygocentrus_nattereri_scg2a	T793E	# |
Pygocentrus_nattereri_scg2a	T793E	# |---->Altered PTM_site (Pr = 0.18)
Pygocentrus_nattereri_scg2a	R794T	0.140	Gain of Loop (Pr = 0.29 | P = 0.01); Altered MoRF (Pr = 0.28 | P = 0.04); Gain of B-factor (Pr = 0.25 | P = 0.03); Gain of O-linked_glycosylation at S796 (Pr = 0.15 | P = 0.03); Altered Cytoplasmic_loop (Pr = 0.12 | P = 0.03)	Altered Motifs (ELME000053:GSK3 phosphorylation recognition site; ELME000062:Secondary preference for PKA-type AGC kinase phosphorylation.; ELME000147:Site phosphorylated by the Polo-like kinase.; PS00008:N-myristoylation site)	Predicted conservation scores
Pygocentrus_nattereri_scg2a	R794T	# Altered Effect (Pr = 0.29)
Pygocentrus_nattereri_scg2a	R794T	# |---->Altered Motifs (ELME000053|ELME000062|ELME000147|PS00008)
Pygocentrus_nattereri_scg2a	R794T	# |---->Altered Structure_and_dynamics (Pr = 0.29)-------------------------------------------------------|
Pygocentrus_nattereri_scg2a	R794T	# | |---->Altered Secondary_structure (Pr = 0.29) |
Pygocentrus_nattereri_scg2a	R794T	# | | |---->Gain of Loop (Pr = 0.29 | P = 0.01) |
Pygocentrus_nattereri_scg2a	R794T	# | | |
Pygocentrus_nattereri_scg2a	R794T	# | |---->Altered Stability_and_conformational_flexibility (Pr = 0.25) |
Pygocentrus_nattereri_scg2a	R794T	# | | |---->Altered Conformational_flexibility (Pr = 0.25) |
Pygocentrus_nattereri_scg2a	R794T	# | | |---->Gain of B-factor (Pr = 0.25 | P = 0.03) |
Pygocentrus_nattereri_scg2a	R794T	# | | |
Pygocentrus_nattereri_scg2a	R794T	# | |---->Altered Special_structural_signatures (Pr = 0.12) |
Pygocentrus_nattereri_scg2a	R794T	# | |---->Altered Signal_peptide (Pr = 0.00) |
Pygocentrus_nattereri_scg2a	R794T	# | | |
Pygocentrus_nattereri_scg2a	R794T	# | |---->Altered Transmembrane_protein (Pr = 0.12) |
Pygocentrus_nattereri_scg2a	R794T	# | |---->Altered Non-cytoplasmic_loop (Pr = 0.12 | P = 0.03) |
Pygocentrus_nattereri_scg2a	R794T	# | |
Pygocentrus_nattereri_scg2a	R794T	# |---->Altered Functional_residue (Pr = 0.28) |
Pygocentrus_nattereri_scg2a	R794T	# |---->Altered Macromolecular_binding (Pr = 0.28) |
Pygocentrus_nattereri_scg2a	R794T	# | |---->Altered Protein_binding (Pr = 0.28) |
Pygocentrus_nattereri_scg2a	R794T	# | |---->Altered Disordered_interface (Pr = 0.28) |
Pygocentrus_nattereri_scg2a	R794T	# | | |---->Altered MoRF (Pr = 0.28 | P = 0.04) |
Pygocentrus_nattereri_scg2a	R794T	# | | |
Pygocentrus_nattereri_scg2a	R794T	# | |---->Altered Ordered_interface (Pr = 0.08) |
Pygocentrus_nattereri_scg2a	R794T	# | |
Pygocentrus_nattereri_scg2a	R794T	# |---->Altered Metal_binding (Pr = 0.05)<---------------------------------------------------------|
Pygocentrus_nattereri_scg2a	R794T	# |
Pygocentrus_nattereri_scg2a	R794T	# |---->Altered PTM_site (Pr = 0.19)
Pygocentrus_nattereri_scg2a	R794T	# |---->Gain of O-linked_glycosylation at S796 (Pr = 0.15 | P = 0.03)
Pygocentrus_nattereri_scg2a	S796E	0.109	Altered MoRF (Pr = 0.29 | P = 0.03); Loss of O-linked_glycosylation at S796 (Pr = 0.13 | P = 0.05); Altered Cytoplasmic_loop (Pr = 0.12 | P = 0.03)	Altered Motifs (ELME000053:GSK3 phosphorylation recognition site; ELME000062:Secondary preference for PKA-type AGC kinase phosphorylation.; ELME000064:CK2 phosphorylation site; ELME000085:Glycosaminoglycan attachment site; ELME000220:Phosphothreonine motif binding a subset of FHA domains that have a preference for an acidic amino acid at the pT+3 position.; ELME000239:The USP7 NTD domain binding motif variant based on the MDM2 and P53 interactions.; PS00006:Casein kinase II phosphorylation site)	Predicted conservation scores
Pygocentrus_nattereri_scg2a	S796E	# Altered Effect (Pr = 0.29)
Pygocentrus_nattereri_scg2a	S796E	# |---->Altered Motifs (ELME000053|ELME000062|ELME000064|ELME000085|ELME000220|ELME000239|PS00006)
Pygocentrus_nattereri_scg2a	S796E	# |---->Altered Structure_and_dynamics (Pr = 0.25)-------------------------------------------------------|
Pygocentrus_nattereri_scg2a	S796E	# | |---->Altered Secondary_structure (Pr = 0.25) |
Pygocentrus_nattereri_scg2a	S796E	# | | |
Pygocentrus_nattereri_scg2a	S796E	# | |---->Altered Stability_and_conformational_flexibility (Pr = 0.24) |
Pygocentrus_nattereri_scg2a	S796E	# | | |---->Altered Conformational_flexibility (Pr = 0.24) |
Pygocentrus_nattereri_scg2a	S796E	# | | |
Pygocentrus_nattereri_scg2a	S796E	# | |---->Altered Special_structural_signatures (Pr = 0.12) |
Pygocentrus_nattereri_scg2a	S796E	# | |---->Altered Signal_peptide (Pr = 0.00) |
Pygocentrus_nattereri_scg2a	S796E	# | | |
Pygocentrus_nattereri_scg2a	S796E	# | |---->Altered Transmembrane_protein (Pr = 0.12) |
Pygocentrus_nattereri_scg2a	S796E	# | |---->Altered Non-cytoplasmic_loop (Pr = 0.12 | P = 0.03) |
Pygocentrus_nattereri_scg2a	S796E	# | |
Pygocentrus_nattereri_scg2a	S796E	# |---->Altered Functional_residue (Pr = 0.29) |
Pygocentrus_nattereri_scg2a	S796E	# |---->Altered Macromolecular_binding (Pr = 0.29) |
Pygocentrus_nattereri_scg2a	S796E	# | |---->Altered Protein_binding (Pr = 0.29) |
Pygocentrus_nattereri_scg2a	S796E	# | |---->Altered Disordered_interface (Pr = 0.29) |
Pygocentrus_nattereri_scg2a	S796E	# | | |---->Altered MoRF (Pr = 0.29 | P = 0.03) |
Pygocentrus_nattereri_scg2a	S796E	# | | |
Pygocentrus_nattereri_scg2a	S796E	# | |---->Altered Ordered_interface (Pr = 0.05) |
Pygocentrus_nattereri_scg2a	S796E	# | |
Pygocentrus_nattereri_scg2a	S796E	# |---->Altered Metal_binding (Pr = 0.03)<---------------------------------------------------------|
Pygocentrus_nattereri_scg2a	S796E	# |
Pygocentrus_nattereri_scg2a	S796E	# |---->Altered PTM_site (Pr = 0.21)
Pygocentrus_nattereri_scg2a	S796E	# |---->Loss of O-linked_glycosylation at S796 (Pr = 0.13 | P = 0.05)
Pygocentrus_nattereri_scg2a	G797N	0.187	Altered MoRF (Pr = 0.27 | P = 0.04); Altered Cytoplasmic_loop (Pr = 0.13 | P = 0.02); Loss of O-linked_glycosylation at S796 (Pr = 0.12 | P = 0.05)	Altered Motifs (ELME000053:GSK3 phosphorylation recognition site; ELME000062:Secondary preference for PKA-type AGC kinase phosphorylation.; ELME000064:CK2 phosphorylation site; ELME000085:Glycosaminoglycan attachment site; ELME000239:The USP7 NTD domain binding motif variant based on the MDM2 and P53 interactions.; PS00006:Casein kinase II phosphorylation site)	Predicted conservation scores
Pygocentrus_nattereri_scg2a	G797N	# Altered Effect (Pr = 0.27)
Pygocentrus_nattereri_scg2a	G797N	# |---->Altered Motifs (ELME000053|ELME000062|ELME000064|ELME000085|ELME000239|PS00006)
Pygocentrus_nattereri_scg2a	G797N	# |---->Altered Structure_and_dynamics (Pr = 0.25)-------------------------------------------------------|
Pygocentrus_nattereri_scg2a	G797N	# | |---->Altered Secondary_structure (Pr = 0.25) |
Pygocentrus_nattereri_scg2a	G797N	# | | |
Pygocentrus_nattereri_scg2a	G797N	# | |---->Altered Stability_and_conformational_flexibility (Pr = 0.23) |
Pygocentrus_nattereri_scg2a	G797N	# | | |---->Altered Conformational_flexibility (Pr = 0.23) |
Pygocentrus_nattereri_scg2a	G797N	# | | |
Pygocentrus_nattereri_scg2a	G797N	# | |---->Altered Special_structural_signatures (Pr = 0.13) |
Pygocentrus_nattereri_scg2a	G797N	# | |---->Altered Signal_peptide (Pr = 0.00) |
Pygocentrus_nattereri_scg2a	G797N	# | | |
Pygocentrus_nattereri_scg2a	G797N	# | |---->Altered Transmembrane_protein (Pr = 0.13) |
Pygocentrus_nattereri_scg2a	G797N	# | |---->Altered Non-cytoplasmic_loop (Pr = 0.13 | P = 0.02) |
Pygocentrus_nattereri_scg2a	G797N	# | |
Pygocentrus_nattereri_scg2a	G797N	# |---->Altered Functional_residue (Pr = 0.27) |
Pygocentrus_nattereri_scg2a	G797N	# |---->Altered Macromolecular_binding (Pr = 0.27) |
Pygocentrus_nattereri_scg2a	G797N	# | |---->Altered Protein_binding (Pr = 0.27) |
Pygocentrus_nattereri_scg2a	G797N	# | |---->Altered Disordered_interface (Pr = 0.27) |
Pygocentrus_nattereri_scg2a	G797N	# | | |---->Altered MoRF (Pr = 0.27 | P = 0.04) |
Pygocentrus_nattereri_scg2a	G797N	# | | |
Pygocentrus_nattereri_scg2a	G797N	# | |---->Altered Ordered_interface (Pr = 0.06) |
Pygocentrus_nattereri_scg2a	G797N	# | |
Pygocentrus_nattereri_scg2a	G797N	# |---->Altered Metal_binding (Pr = 0.03)<---------------------------------------------------------|
Pygocentrus_nattereri_scg2a	G797N	# |
Pygocentrus_nattereri_scg2a	G797N	# |---->Altered PTM_site (Pr = 0.19)
Pygocentrus_nattereri_scg2a	G797N	# |---->Loss of O-linked_glycosylation at S796 (Pr = 0.12 | P = 0.05)
Pygocentrus_nattereri_scg2a	L807M	0.241	Altered MoRF (Pr = 0.29 | P = 0.02); Gain of Helix (Pr = 0.27 | P = 0.05); Gain of Phosphorylation at Y809 (Pr = 0.26 | P = 0.03); Gain of Acetylation at K808 (Pr = 0.20 | P = 0.04)	Altered Motifs (ELME000106:Substrate recognition site that interacts with cyclin and thereby increases phosphorylation by cyclin/cdk complexes. Predicted proteins should have a CDK phosphorylation site. Also used by cyclin/cdk inhibitors.; ELME000146:Subtilisin/kexin isozyme-1 (SKI1) cleavage site ([RK]-X-[hydrophobic]-[LTKF]-|-X))	Predicted conservation scores
Pygocentrus_nattereri_scg2a	L807M	# Altered Effect (Pr = 0.29)
Pygocentrus_nattereri_scg2a	L807M	# |---->Altered Motifs (ELME000106|ELME000146)
Pygocentrus_nattereri_scg2a	L807M	# |---->Altered Structure_and_dynamics (Pr = 0.27)-------------------------------------------------------|
Pygocentrus_nattereri_scg2a	L807M	# | |---->Altered Secondary_structure (Pr = 0.27) |
Pygocentrus_nattereri_scg2a	L807M	# | | |---->Gain of Helix (Pr = 0.27 | P = 0.05) |
Pygocentrus_nattereri_scg2a	L807M	# | | |
Pygocentrus_nattereri_scg2a	L807M	# | |---->Altered Stability_and_conformational_flexibility (Pr = 0.20) |
Pygocentrus_nattereri_scg2a	L807M	# | | |---->Altered Conformational_flexibility (Pr = 0.20) |
Pygocentrus_nattereri_scg2a	L807M	# | | |
Pygocentrus_nattereri_scg2a	L807M	# | |---->Altered Special_structural_signatures (Pr = 0.02) |
Pygocentrus_nattereri_scg2a	L807M	# | |---->Altered Signal_peptide (Pr = 0.00) |
Pygocentrus_nattereri_scg2a	L807M	# | | |
Pygocentrus_nattereri_scg2a	L807M	# | |---->Altered Transmembrane_protein (Pr = 0.02) |
Pygocentrus_nattereri_scg2a	L807M	# | |
Pygocentrus_nattereri_scg2a	L807M	# |---->Altered Functional_residue (Pr = 0.29) |
Pygocentrus_nattereri_scg2a	L807M	# |---->Altered Macromolecular_binding (Pr = 0.29) |
Pygocentrus_nattereri_scg2a	L807M	# | |---->Altered Protein_binding (Pr = 0.29) |
Pygocentrus_nattereri_scg2a	L807M	# | |---->Altered Disordered_interface (Pr = 0.29) |
Pygocentrus_nattereri_scg2a	L807M	# | | |---->Altered MoRF (Pr = 0.29 | P = 0.02) |
Pygocentrus_nattereri_scg2a	L807M	# | | |
Pygocentrus_nattereri_scg2a	L807M	# | |---->Altered Ordered_interface (Pr = 0.06) |
Pygocentrus_nattereri_scg2a	L807M	# | |
Pygocentrus_nattereri_scg2a	L807M	# |---->Altered Metal_binding (Pr = 0.02)<---------------------------------------------------------|
Pygocentrus_nattereri_scg2a	L807M	# |
Pygocentrus_nattereri_scg2a	L807M	# |---->Altered PTM_site (Pr = 0.26)
Pygocentrus_nattereri_scg2a	L807M	# |---->Gain of Acetylation at K808 (Pr = 0.20 | P = 0.04)
Pygocentrus_nattereri_scg2a	L807M	# |---->Gain of Phosphorylation at Y809 (Pr = 0.26 | P = 0.03)
Pygocentrus_nattereri_scg2a	K808D	0.291	Gain of Phosphorylation at Y809 (Pr = 0.30 | P = 0.01); Altered MoRF (Pr = 0.27 | P = 0.04); Gain of Helix (Pr = 0.27 | P = 0.05); Loss of Acetylation at K808 (Pr = 0.26 | P = 9.6e-03); Gain of Sulfation at Y809 (Pr = 0.03 | P = 0.01)	Altered Motifs (ELME000106:Substrate recognition site that interacts with cyclin and thereby increases phosphorylation by cyclin/cdk complexes. Predicted proteins should have a CDK phosphorylation site. Also used by cyclin/cdk inhibitors.; ELME000146:Subtilisin/kexin isozyme-1 (SKI1) cleavage site ([RK]-X-[hydrophobic]-[LTKF]-|-X); ELME000333:Motif that mediates binding to SUMO proteins non-covalently.)	Predicted conservation scores
Pygocentrus_nattereri_scg2a	K808D	# Altered Effect (Pr = 0.30)
Pygocentrus_nattereri_scg2a	K808D	# |---->Altered Motifs (ELME000106|ELME000146|ELME000333)
Pygocentrus_nattereri_scg2a	K808D	# |---->Altered Structure_and_dynamics (Pr = 0.27)-------------------------------------------------------|
Pygocentrus_nattereri_scg2a	K808D	# | |---->Altered Secondary_structure (Pr = 0.27) |
Pygocentrus_nattereri_scg2a	K808D	# | | |---->Gain of Helix (Pr = 0.27 | P = 0.05) |
Pygocentrus_nattereri_scg2a	K808D	# | | |
Pygocentrus_nattereri_scg2a	K808D	# | |---->Altered Stability_and_conformational_flexibility (Pr = 0.22) |
Pygocentrus_nattereri_scg2a	K808D	# | | |---->Altered Conformational_flexibility (Pr = 0.22) |
Pygocentrus_nattereri_scg2a	K808D	# | | |
Pygocentrus_nattereri_scg2a	K808D	# | |---->Altered Special_structural_signatures (Pr = 0.02) |
Pygocentrus_nattereri_scg2a	K808D	# | |---->Altered Signal_peptide (Pr = 0.00) |
Pygocentrus_nattereri_scg2a	K808D	# | | |
Pygocentrus_nattereri_scg2a	K808D	# | |---->Altered Transmembrane_protein (Pr = 0.02) |
Pygocentrus_nattereri_scg2a	K808D	# | |
Pygocentrus_nattereri_scg2a	K808D	# |---->Altered Functional_residue (Pr = 0.30) |
Pygocentrus_nattereri_scg2a	K808D	# |---->Altered Macromolecular_binding (Pr = 0.27) |
Pygocentrus_nattereri_scg2a	K808D	# | |---->Altered Protein_binding (Pr = 0.27) |
Pygocentrus_nattereri_scg2a	K808D	# | |---->Altered Disordered_interface (Pr = 0.27) |
Pygocentrus_nattereri_scg2a	K808D	# | | |---->Altered MoRF (Pr = 0.27 | P = 0.04) |
Pygocentrus_nattereri_scg2a	K808D	# | | |
Pygocentrus_nattereri_scg2a	K808D	# | |---->Altered Ordered_interface (Pr = 0.06) |
Pygocentrus_nattereri_scg2a	K808D	# | |
Pygocentrus_nattereri_scg2a	K808D	# |---->Altered Metal_binding (Pr = 0.03)<---------------------------------------------------------|
Pygocentrus_nattereri_scg2a	K808D	# |
Pygocentrus_nattereri_scg2a	K808D	# |---->Altered PTM_site (Pr = 0.30)
Pygocentrus_nattereri_scg2a	K808D	# |---->Loss of Acetylation at K808 (Pr = 0.26 | P = 9.6e-03)
Pygocentrus_nattereri_scg2a	K808D	# |---->Gain of Phosphorylation at Y809 (Pr = 0.30 | P = 0.01)
Pygocentrus_nattereri_scg2a	K808D	# |---->Gain of Sulfation at Y809 (Pr = 0.03 | P = 0.01)
Pygocentrus_nattereri_scg2a	A825T	0.053	Gain of Phosphorylation at A825 (Pr = 0.33 | P = 0.01); Gain of B-factor (Pr = 0.24 | P = 0.04)	Altered Motifs (ELME000063:CK1 phosphorylation site)	Predicted conservation scores
Pygocentrus_nattereri_scg2a	A825T	# Altered Effect (Pr = 0.33)
Pygocentrus_nattereri_scg2a	A825T	# |---->Altered Motifs (ELME000063)
Pygocentrus_nattereri_scg2a	A825T	# |---->Altered Structure_and_dynamics (Pr = 0.27)-------------------------------------------------------|
Pygocentrus_nattereri_scg2a	A825T	# | |---->Altered Secondary_structure (Pr = 0.25) |
Pygocentrus_nattereri_scg2a	A825T	# | | |
Pygocentrus_nattereri_scg2a	A825T	# | |---->Altered Stability_and_conformational_flexibility (Pr = 0.27) |
Pygocentrus_nattereri_scg2a	A825T	# | | |---->Altered Conformational_flexibility (Pr = 0.27) |
Pygocentrus_nattereri_scg2a	A825T	# | | |---->Gain of B-factor (Pr = 0.24 | P = 0.04) |
Pygocentrus_nattereri_scg2a	A825T	# | | |
Pygocentrus_nattereri_scg2a	A825T	# | |---->Altered Special_structural_signatures (Pr = 0.02) |
Pygocentrus_nattereri_scg2a	A825T	# | |---->Altered Signal_peptide (Pr = 0.00) |
Pygocentrus_nattereri_scg2a	A825T	# | | |
Pygocentrus_nattereri_scg2a	A825T	# | |---->Altered Transmembrane_protein (Pr = 0.02) |
Pygocentrus_nattereri_scg2a	A825T	# | |
Pygocentrus_nattereri_scg2a	A825T	# |---->Altered Functional_residue (Pr = 0.33) |
Pygocentrus_nattereri_scg2a	A825T	# |---->Altered Macromolecular_binding (Pr = 0.24) |
Pygocentrus_nattereri_scg2a	A825T	# | |---->Altered Protein_binding (Pr = 0.24) |
Pygocentrus_nattereri_scg2a	A825T	# | |---->Altered Disordered_interface (Pr = 0.24) |
Pygocentrus_nattereri_scg2a	A825T	# | | |
Pygocentrus_nattereri_scg2a	A825T	# | |---->Altered Ordered_interface (Pr = 0.06) |
Pygocentrus_nattereri_scg2a	A825T	# | |
Pygocentrus_nattereri_scg2a	A825T	# |---->Altered Metal_binding (Pr = 0.06)<---------------------------------------------------------|
Pygocentrus_nattereri_scg2a	A825T	# |
Pygocentrus_nattereri_scg2a	A825T	# |---->Altered PTM_site (Pr = 0.33)
Pygocentrus_nattereri_scg2a	A825T	# |---->Gain of Phosphorylation at A825 (Pr = 0.33 | P = 0.01)
Pygocentrus_nattereri_scg2a	E827K	0.087	Gain of Ubiquitylation at E827 (Pr = 0.37 | P = 1.0e-04); Loss of Loop (Pr = 0.30 | P = 7.3e-03); Gain of Acetylation at E827 (Pr = 0.29 | P = 4.4e-03); Altered MoRF (Pr = 0.28 | P = 0.04); Gain of SUMOylation at E827 (Pr = 0.21 | P = 0.03); Gain of Methylation at E827 (Pr = 0.18 | P = 7.2e-03)	Altered Motifs (None)	Predicted conservation scores
Pygocentrus_nattereri_scg2a	E827K	# Altered Effect (Pr = 0.37)
Pygocentrus_nattereri_scg2a	E827K	# |---->Altered Motifs (None)
Pygocentrus_nattereri_scg2a	E827K	# |---->Altered Structure_and_dynamics (Pr = 0.30)-------------------------------------------------------|
Pygocentrus_nattereri_scg2a	E827K	# | |---->Altered Secondary_structure (Pr = 0.30) |
Pygocentrus_nattereri_scg2a	E827K	# | | |---->Loss of Loop (Pr = 0.30 | P = 7.3e-03) |
Pygocentrus_nattereri_scg2a	E827K	# | | |
Pygocentrus_nattereri_scg2a	E827K	# | |---->Altered Stability_and_conformational_flexibility (Pr = 0.24) |
Pygocentrus_nattereri_scg2a	E827K	# | | |---->Altered Conformational_flexibility (Pr = 0.24) |
Pygocentrus_nattereri_scg2a	E827K	# | | |
Pygocentrus_nattereri_scg2a	E827K	# | |---->Altered Special_structural_signatures (Pr = 0.02) |
Pygocentrus_nattereri_scg2a	E827K	# | |---->Altered Signal_peptide (Pr = 0.00) |
Pygocentrus_nattereri_scg2a	E827K	# | | |
Pygocentrus_nattereri_scg2a	E827K	# | |---->Altered Transmembrane_protein (Pr = 0.02) |
Pygocentrus_nattereri_scg2a	E827K	# | |
Pygocentrus_nattereri_scg2a	E827K	# |---->Altered Functional_residue (Pr = 0.37) |
Pygocentrus_nattereri_scg2a	E827K	# |---->Altered Macromolecular_binding (Pr = 0.28) |
Pygocentrus_nattereri_scg2a	E827K	# | |---->Altered Protein_binding (Pr = 0.28) |
Pygocentrus_nattereri_scg2a	E827K	# | |---->Altered Disordered_interface (Pr = 0.28) |
Pygocentrus_nattereri_scg2a	E827K	# | | |---->Altered MoRF (Pr = 0.28 | P = 0.04) |
Pygocentrus_nattereri_scg2a	E827K	# | | |
Pygocentrus_nattereri_scg2a	E827K	# | |---->Altered Ordered_interface (Pr = 0.06) |
Pygocentrus_nattereri_scg2a	E827K	# | |
Pygocentrus_nattereri_scg2a	E827K	# |---->Altered Metal_binding (Pr = 0.07)<---------------------------------------------------------|
Pygocentrus_nattereri_scg2a	E827K	# |
Pygocentrus_nattereri_scg2a	E827K	# |---->Altered PTM_site (Pr = 0.37)
Pygocentrus_nattereri_scg2a	E827K	# |---->Gain of Acetylation at E827 (Pr = 0.29 | P = 4.4e-03)
Pygocentrus_nattereri_scg2a	E827K	# |---->Gain of Methylation at E827 (Pr = 0.18 | P = 7.2e-03)
Pygocentrus_nattereri_scg2a	E827K	# |---->Gain of SUMOylation at E827 (Pr = 0.21 | P = 0.03)
Pygocentrus_nattereri_scg2a	E827K	# |---->Gain of Ubiquitylation at E827 (Pr = 0.37 | P = 1.0e-04)
Pygocentrus_nattereri_scg2a	D829H	0.284	Loss of Intrinsic_disorder (Pr = 0.39 | P = 0.03); Loss of Loop (Pr = 0.27 | P = 0.02); Loss of Ubiquitylation at K833 (Pr = 0.22 | P = 2.8e-03); Gain of Acetylation at K833 (Pr = 0.22 | P = 0.03); Loss of Methylation at K833 (Pr = 0.15 | P = 0.02); Loss of Proteolytic_cleavage at D829 (Pr = 0.11 | P = 0.05)	Altered Motifs (None)	Predicted conservation scores
Pygocentrus_nattereri_scg2a	D829H	# Altered Effect (Pr = 0.39)
Pygocentrus_nattereri_scg2a	D829H	# |---->Altered Motifs (None)
Pygocentrus_nattereri_scg2a	D829H	# |---->Altered Structure_and_dynamics (Pr = 0.39)-------------------------------------------------------|
Pygocentrus_nattereri_scg2a	D829H	# | |---->Altered Secondary_structure (Pr = 0.27) |
Pygocentrus_nattereri_scg2a	D829H	# | | |---->Loss of Loop (Pr = 0.27 | P = 0.02) |
Pygocentrus_nattereri_scg2a	D829H	# | | |
Pygocentrus_nattereri_scg2a	D829H	# | |---->Altered Stability_and_conformational_flexibility (Pr = 0.39) |
Pygocentrus_nattereri_scg2a	D829H	# | | |---->Altered Conformational_flexibility (Pr = 0.39) |
Pygocentrus_nattereri_scg2a	D829H	# | | |---->Loss of Intrinsic_disorder (Pr = 0.39 | P = 0.03) |
Pygocentrus_nattereri_scg2a	D829H	# | | |
Pygocentrus_nattereri_scg2a	D829H	# | |---->Altered Special_structural_signatures (Pr = 0.03) |
Pygocentrus_nattereri_scg2a	D829H	# | |---->Altered Signal_peptide (Pr = 0.00) |
Pygocentrus_nattereri_scg2a	D829H	# | | |
Pygocentrus_nattereri_scg2a	D829H	# | |---->Altered Transmembrane_protein (Pr = 0.03) |
Pygocentrus_nattereri_scg2a	D829H	# | |
Pygocentrus_nattereri_scg2a	D829H	# |---->Altered Functional_residue (Pr = 0.25) |
Pygocentrus_nattereri_scg2a	D829H	# |---->Altered Macromolecular_binding (Pr = 0.25) |
Pygocentrus_nattereri_scg2a	D829H	# | |---->Altered Protein_binding (Pr = 0.25) |
Pygocentrus_nattereri_scg2a	D829H	# | |---->Altered Disordered_interface (Pr = 0.25) |
Pygocentrus_nattereri_scg2a	D829H	# | | |
Pygocentrus_nattereri_scg2a	D829H	# | |---->Altered Ordered_interface (Pr = 0.11) |
Pygocentrus_nattereri_scg2a	D829H	# | |
Pygocentrus_nattereri_scg2a	D829H	# |---->Altered Metal_binding (Pr = 0.14)<---------------------------------------------------------|
Pygocentrus_nattereri_scg2a	D829H	# |
Pygocentrus_nattereri_scg2a	D829H	# |---->Altered PTM_site (Pr = 0.22)
Pygocentrus_nattereri_scg2a	D829H	# |---->Gain of Acetylation at K833 (Pr = 0.22 | P = 0.03)
Pygocentrus_nattereri_scg2a	D829H	# |---->Loss of Methylation at K833 (Pr = 0.15 | P = 0.02)
Pygocentrus_nattereri_scg2a	D829H	# |---->Loss of Proteolytic_cleavage at D829 (Pr = 0.11 | P = 0.05)
Pygocentrus_nattereri_scg2a	D829H	# |---->Loss of Ubiquitylation at K833 (Pr = 0.22 | P = 2.8e-03)
Pygocentrus_nattereri_scg2a	G832R	0.541	Altered MoRF (Pr = 0.33 | P = 0.01); Loss of Loop (Pr = 0.28 | P = 0.02); Loss of Ubiquitylation at K833 (Pr = 0.22 | P = 3.8e-03); Loss of Methylation at K833 (Pr = 0.14 | P = 0.02); Gain of Proteolytic_cleavage at D829 (Pr = 0.11 | P = 0.04)	Altered Motifs (ELME000062:Secondary preference for PKA-type AGC kinase phosphorylation.; ELME000102:N-Arg dibasic convertase (nardilysin) cleavage site (Xaa-|-Arg-Lys or Arg-|-Arg-Xaa).)	Predicted conservation scores
Pygocentrus_nattereri_scg2a	G832R	# Altered Effect (Pr = 0.33)
Pygocentrus_nattereri_scg2a	G832R	# |---->Altered Motifs (ELME000062|ELME000102)
Pygocentrus_nattereri_scg2a	G832R	# |---->Altered Structure_and_dynamics (Pr = 0.28)-------------------------------------------------------|
Pygocentrus_nattereri_scg2a	G832R	# | |---->Altered Secondary_structure (Pr = 0.28) |
Pygocentrus_nattereri_scg2a	G832R	# | | |---->Loss of Loop (Pr = 0.28 | P = 0.02) |
Pygocentrus_nattereri_scg2a	G832R	# | | |
Pygocentrus_nattereri_scg2a	G832R	# | |---->Altered Stability_and_conformational_flexibility (Pr = 0.24) |
Pygocentrus_nattereri_scg2a	G832R	# | | |---->Altered Conformational_flexibility (Pr = 0.24) |
Pygocentrus_nattereri_scg2a	G832R	# | | |
Pygocentrus_nattereri_scg2a	G832R	# | |---->Altered Special_structural_signatures (Pr = 0.03) |
Pygocentrus_nattereri_scg2a	G832R	# | |---->Altered Signal_peptide (Pr = 0.00) |
Pygocentrus_nattereri_scg2a	G832R	# | | |
Pygocentrus_nattereri_scg2a	G832R	# | |---->Altered Transmembrane_protein (Pr = 0.03) |
Pygocentrus_nattereri_scg2a	G832R	# | |
Pygocentrus_nattereri_scg2a	G832R	# |---->Altered Functional_residue (Pr = 0.33) |
Pygocentrus_nattereri_scg2a	G832R	# |---->Altered Macromolecular_binding (Pr = 0.33) |
Pygocentrus_nattereri_scg2a	G832R	# | |---->Altered Protein_binding (Pr = 0.33) |
Pygocentrus_nattereri_scg2a	G832R	# | |---->Altered Disordered_interface (Pr = 0.33) |
Pygocentrus_nattereri_scg2a	G832R	# | | |---->Altered MoRF (Pr = 0.33 | P = 0.01) |
Pygocentrus_nattereri_scg2a	G832R	# | | |
Pygocentrus_nattereri_scg2a	G832R	# | |---->Altered Ordered_interface (Pr = 0.16) |
Pygocentrus_nattereri_scg2a	G832R	# | |
Pygocentrus_nattereri_scg2a	G832R	# |---->Altered Metal_binding (Pr = 0.06)<---------------------------------------------------------|
Pygocentrus_nattereri_scg2a	G832R	# |
Pygocentrus_nattereri_scg2a	G832R	# |---->Altered PTM_site (Pr = 0.22)
Pygocentrus_nattereri_scg2a	G832R	# |---->Loss of Methylation at K833 (Pr = 0.14 | P = 0.02)
Pygocentrus_nattereri_scg2a	G832R	# |---->Gain of Proteolytic_cleavage at D829 (Pr = 0.11 | P = 0.04)
Pygocentrus_nattereri_scg2a	G832R	# |---->Loss of Ubiquitylation at K833 (Pr = 0.22 | P = 3.8e-03)
Pygocentrus_nattereri_scg2a	K833N	0.263	Gain of Loop (Pr = 0.34 | P = 1.0e-03); Loss of Ubiquitylation at K833 (Pr = 0.29 | P = 2.5e-04); Loss of Acetylation at K833 (Pr = 0.20 | P = 0.04); Loss of Methylation at K833 (Pr = 0.16 | P = 0.01)	Altered Motifs (PS00008:N-myristoylation site)	Predicted conservation scores
Pygocentrus_nattereri_scg2a	K833N	# Altered Effect (Pr = 0.34)
Pygocentrus_nattereri_scg2a	K833N	# |---->Altered Motifs (PS00008)
Pygocentrus_nattereri_scg2a	K833N	# |---->Altered Structure_and_dynamics (Pr = 0.34)-------------------------------------------------------|
Pygocentrus_nattereri_scg2a	K833N	# | |---->Altered Secondary_structure (Pr = 0.34) |
Pygocentrus_nattereri_scg2a	K833N	# | | |---->Gain of Loop (Pr = 0.34 | P = 1.0e-03) |
Pygocentrus_nattereri_scg2a	K833N	# | | |
Pygocentrus_nattereri_scg2a	K833N	# | |---->Altered Stability_and_conformational_flexibility (Pr = 0.29) |
Pygocentrus_nattereri_scg2a	K833N	# | | |---->Altered Conformational_flexibility (Pr = 0.29) |
Pygocentrus_nattereri_scg2a	K833N	# | | |
Pygocentrus_nattereri_scg2a	K833N	# | |---->Altered Special_structural_signatures (Pr = 0.05) |
Pygocentrus_nattereri_scg2a	K833N	# | |---->Altered Signal_peptide (Pr = 0.00) |
Pygocentrus_nattereri_scg2a	K833N	# | | |
Pygocentrus_nattereri_scg2a	K833N	# | |---->Altered Transmembrane_protein (Pr = 0.05) |
Pygocentrus_nattereri_scg2a	K833N	# | |
Pygocentrus_nattereri_scg2a	K833N	# |---->Altered Functional_residue (Pr = 0.29) |
Pygocentrus_nattereri_scg2a	K833N	# |---->Altered Macromolecular_binding (Pr = 0.25) |
Pygocentrus_nattereri_scg2a	K833N	# | |---->Altered Protein_binding (Pr = 0.25) |
Pygocentrus_nattereri_scg2a	K833N	# | |---->Altered Disordered_interface (Pr = 0.25) |
Pygocentrus_nattereri_scg2a	K833N	# | | |
Pygocentrus_nattereri_scg2a	K833N	# | |---->Altered Ordered_interface (Pr = 0.20) |
Pygocentrus_nattereri_scg2a	K833N	# | |
Pygocentrus_nattereri_scg2a	K833N	# |---->Altered Metal_binding (Pr = 0.07)<---------------------------------------------------------|
Pygocentrus_nattereri_scg2a	K833N	# |
Pygocentrus_nattereri_scg2a	K833N	# |---->Altered PTM_site (Pr = 0.29)
Pygocentrus_nattereri_scg2a	K833N	# |---->Loss of Acetylation at K833 (Pr = 0.20 | P = 0.04)
Pygocentrus_nattereri_scg2a	K833N	# |---->Loss of Methylation at K833 (Pr = 0.16 | P = 0.01)
Pygocentrus_nattereri_scg2a	K833N	# |---->Loss of Ubiquitylation at K833 (Pr = 0.29 | P = 2.5e-04)
Pygocentrus_nattereri_scg2a	T834K	0.252	Gain of Intrinsic_disorder (Pr = 0.33 | P = 0.03); Altered MoRF (Pr = 0.30 | P = 0.02); Loss of Loop (Pr = 0.27 | P = 0.02); Gain of Acetylation at K833 (Pr = 0.25 | P = 0.01); Gain of Relative_solvent_accessibility (Pr = 0.23 | P = 0.05); Loss of Ubiquitylation at K833 (Pr = 0.22 | P = 3.3e-03); Loss of Methylation at K833 (Pr = 0.14 | P = 0.02)	Altered Motifs (ELME000008:Main preference for PKA-type AGC kinase phosphorylation.; ELME000093:Peptide C-terminal amidation; PS00004:cAMP- and cGMP-dependent protein kinase phosphorylation site; PS00009:Amidation site)	Predicted conservation scores
Pygocentrus_nattereri_scg2a	T834K	# Altered Effect (Pr = 0.33)
Pygocentrus_nattereri_scg2a	T834K	# |---->Altered Motifs (ELME000008|ELME000093|PS00004|PS00009)
Pygocentrus_nattereri_scg2a	T834K	# |---->Altered Structure_and_dynamics (Pr = 0.33)-------------------------------------------------------|
Pygocentrus_nattereri_scg2a	T834K	# | |---->Gain of Relative_solvent_accessibility (Pr = 0.23 | P = 0.05) |
Pygocentrus_nattereri_scg2a	T834K	# | |---->Altered Secondary_structure (Pr = 0.27) |
Pygocentrus_nattereri_scg2a	T834K	# | | |---->Loss of Loop (Pr = 0.27 | P = 0.02) |
Pygocentrus_nattereri_scg2a	T834K	# | | |
Pygocentrus_nattereri_scg2a	T834K	# | |---->Altered Stability_and_conformational_flexibility (Pr = 0.33) |
Pygocentrus_nattereri_scg2a	T834K	# | | |---->Altered Conformational_flexibility (Pr = 0.33) |
Pygocentrus_nattereri_scg2a	T834K	# | | |---->Gain of Intrinsic_disorder (Pr = 0.33 | P = 0.03) |
Pygocentrus_nattereri_scg2a	T834K	# | | |
Pygocentrus_nattereri_scg2a	T834K	# | |---->Altered Special_structural_signatures (Pr = 0.06) |
Pygocentrus_nattereri_scg2a	T834K	# | |---->Altered Signal_peptide (Pr = 0.00) |
Pygocentrus_nattereri_scg2a	T834K	# | | |
Pygocentrus_nattereri_scg2a	T834K	# | |---->Altered Transmembrane_protein (Pr = 0.06) |
Pygocentrus_nattereri_scg2a	T834K	# | |
Pygocentrus_nattereri_scg2a	T834K	# |---->Altered Functional_residue (Pr = 0.30) |
Pygocentrus_nattereri_scg2a	T834K	# |---->Altered Macromolecular_binding (Pr = 0.30) |
Pygocentrus_nattereri_scg2a	T834K	# | |---->Altered Protein_binding (Pr = 0.30) |
Pygocentrus_nattereri_scg2a	T834K	# | |---->Altered Disordered_interface (Pr = 0.30) |
Pygocentrus_nattereri_scg2a	T834K	# | | |---->Altered MoRF (Pr = 0.30 | P = 0.02) |
Pygocentrus_nattereri_scg2a	T834K	# | | |
Pygocentrus_nattereri_scg2a	T834K	# | |---->Altered Ordered_interface (Pr = 0.16) |
Pygocentrus_nattereri_scg2a	T834K	# | |
Pygocentrus_nattereri_scg2a	T834K	# |---->Altered Metal_binding (Pr = 0.07)<---------------------------------------------------------|
Pygocentrus_nattereri_scg2a	T834K	# |
Pygocentrus_nattereri_scg2a	T834K	# |---->Altered PTM_site (Pr = 0.25)
Pygocentrus_nattereri_scg2a	T834K	# |---->Gain of Acetylation at K833 (Pr = 0.25 | P = 0.01)
Pygocentrus_nattereri_scg2a	T834K	# |---->Loss of Methylation at K833 (Pr = 0.14 | P = 0.02)
Pygocentrus_nattereri_scg2a	T834K	# |---->Loss of Ubiquitylation at K833 (Pr = 0.22 | P = 3.3e-03)
Pygocentrus_nattereri_scg2a	V835I	0.128	Altered MoRF (Pr = 0.51 | P = 4.1e-04); Loss of Ubiquitylation at K833 (Pr = 0.21 | P = 5.6e-03); Gain of Acetylation at K833 (Pr = 0.20 | P = 0.04); Gain of Methylation at K833 (Pr = 0.14 | P = 0.02)	Altered Motifs (ELME000085:Glycosaminoglycan attachment site)	Predicted conservation scores
Pygocentrus_nattereri_scg2a	V835I	# Altered Effect (Pr = 0.51)
Pygocentrus_nattereri_scg2a	V835I	# |---->Altered Motifs (ELME000085)
Pygocentrus_nattereri_scg2a	V835I	# |---->Altered Structure_and_dynamics (Pr = 0.26)-------------------------------------------------------|
Pygocentrus_nattereri_scg2a	V835I	# | |---->Altered Secondary_structure (Pr = 0.26) |
Pygocentrus_nattereri_scg2a	V835I	# | | |
Pygocentrus_nattereri_scg2a	V835I	# | |---->Altered Stability_and_conformational_flexibility (Pr = 0.26) |
Pygocentrus_nattereri_scg2a	V835I	# | | |---->Altered Conformational_flexibility (Pr = 0.26) |
Pygocentrus_nattereri_scg2a	V835I	# | | |
Pygocentrus_nattereri_scg2a	V835I	# | |---->Altered Special_structural_signatures (Pr = 0.05) |
Pygocentrus_nattereri_scg2a	V835I	# | |---->Altered Signal_peptide (Pr = 0.00) |
Pygocentrus_nattereri_scg2a	V835I	# | | |
Pygocentrus_nattereri_scg2a	V835I	# | |---->Altered Transmembrane_protein (Pr = 0.05) |
Pygocentrus_nattereri_scg2a	V835I	# | |
Pygocentrus_nattereri_scg2a	V835I	# |---->Altered Functional_residue (Pr = 0.51) |
Pygocentrus_nattereri_scg2a	V835I	# |---->Altered Macromolecular_binding (Pr = 0.51) |
Pygocentrus_nattereri_scg2a	V835I	# | |---->Altered Protein_binding (Pr = 0.51) |
Pygocentrus_nattereri_scg2a	V835I	# | |---->Altered Disordered_interface (Pr = 0.51) |
Pygocentrus_nattereri_scg2a	V835I	# | | |---->Altered MoRF (Pr = 0.51 | P = 4.1e-04) |
Pygocentrus_nattereri_scg2a	V835I	# | | |
Pygocentrus_nattereri_scg2a	V835I	# | |---->Altered Ordered_interface (Pr = 0.17) |
Pygocentrus_nattereri_scg2a	V835I	# | |
Pygocentrus_nattereri_scg2a	V835I	# |---->Altered Metal_binding (Pr = 0.03)<---------------------------------------------------------|
Pygocentrus_nattereri_scg2a	V835I	# |
Pygocentrus_nattereri_scg2a	V835I	# |---->Altered PTM_site (Pr = 0.21)
Pygocentrus_nattereri_scg2a	V835I	# |---->Gain of Acetylation at K833 (Pr = 0.20 | P = 0.04)
Pygocentrus_nattereri_scg2a	V835I	# |---->Gain of Methylation at K833 (Pr = 0.14 | P = 0.02)
Pygocentrus_nattereri_scg2a	V835I	# |---->Loss of Ubiquitylation at K833 (Pr = 0.21 | P = 5.6e-03)
Pygocentrus_nattereri_scg2a	S836T	0.086	Loss of Ubiquitylation at K833 (Pr = 0.21 | P = 5.7e-03); Gain of Methylation at K833 (Pr = 0.15 | P = 0.01)	Altered Motifs (ELME000085:Glycosaminoglycan attachment site; ELME000146:Subtilisin/kexin isozyme-1 (SKI1) cleavage site ([RK]-X-[hydrophobic]-[LTKF]-|-X))	Predicted conservation scores
Pygocentrus_nattereri_scg2a	S836T	# Altered Effect (Pr = 0.33)
Pygocentrus_nattereri_scg2a	S836T	# |---->Altered Motifs (ELME000085|ELME000146)
Pygocentrus_nattereri_scg2a	S836T	# |---->Altered Structure_and_dynamics (Pr = 0.33)-------------------------------------------------------|
Pygocentrus_nattereri_scg2a	S836T	# | |---->Altered Secondary_structure (Pr = 0.25) |
Pygocentrus_nattereri_scg2a	S836T	# | | |
Pygocentrus_nattereri_scg2a	S836T	# | |---->Altered Stability_and_conformational_flexibility (Pr = 0.33) |
Pygocentrus_nattereri_scg2a	S836T	# | | |---->Altered Conformational_flexibility (Pr = 0.33) |
Pygocentrus_nattereri_scg2a	S836T	# | | |
Pygocentrus_nattereri_scg2a	S836T	# | |---->Altered Special_structural_signatures (Pr = 0.05) |
Pygocentrus_nattereri_scg2a	S836T	# | |---->Altered Signal_peptide (Pr = 0.00) |
Pygocentrus_nattereri_scg2a	S836T	# | | |
Pygocentrus_nattereri_scg2a	S836T	# | |---->Altered Transmembrane_protein (Pr = 0.05) |
Pygocentrus_nattereri_scg2a	S836T	# | |
Pygocentrus_nattereri_scg2a	S836T	# |---->Altered Functional_residue (Pr = 0.26) |
Pygocentrus_nattereri_scg2a	S836T	# |---->Altered Macromolecular_binding (Pr = 0.26) |
Pygocentrus_nattereri_scg2a	S836T	# | |---->Altered Protein_binding (Pr = 0.26) |
Pygocentrus_nattereri_scg2a	S836T	# | |---->Altered Disordered_interface (Pr = 0.26) |
Pygocentrus_nattereri_scg2a	S836T	# | | |
Pygocentrus_nattereri_scg2a	S836T	# | |---->Altered Ordered_interface (Pr = 0.18) |
Pygocentrus_nattereri_scg2a	S836T	# | |
Pygocentrus_nattereri_scg2a	S836T	# |---->Altered Metal_binding (Pr = 0.03)<---------------------------------------------------------|
Pygocentrus_nattereri_scg2a	S836T	# |
Pygocentrus_nattereri_scg2a	S836T	# |---->Altered PTM_site (Pr = 0.21)
Pygocentrus_nattereri_scg2a	S836T	# |---->Gain of Methylation at K833 (Pr = 0.15 | P = 0.01)
Pygocentrus_nattereri_scg2a	S836T	# |---->Loss of Ubiquitylation at K833 (Pr = 0.21 | P = 5.7e-03)
Pygocentrus_nattereri_sdcbp	P46A	0.180	Gain of Helix (Pr = 0.29 | P = 0.01); Gain of Ubiquitylation at K43 (Pr = 0.24 | P = 2.0e-03); Altered Cytoplasmic_loop (Pr = 0.09 | P = 0.05)	Altered Motifs (ELME000106:Substrate recognition site that interacts with cyclin and thereby increases phosphorylation by cyclin/cdk complexes. Predicted proteins should have a CDK phosphorylation site. Also used by cyclin/cdk inhibitors.)	Predicted conservation scores
Pygocentrus_nattereri_sdcbp	P46A	# Altered Effect (Pr = 0.29)
Pygocentrus_nattereri_sdcbp	P46A	# |---->Altered Motifs (ELME000106)
Pygocentrus_nattereri_sdcbp	P46A	# |---->Altered Structure_and_dynamics (Pr = 0.29)-------------------------------------------------------|
Pygocentrus_nattereri_sdcbp	P46A	# | |---->Altered Secondary_structure (Pr = 0.29) |
Pygocentrus_nattereri_sdcbp	P46A	# | | |---->Gain of Helix (Pr = 0.29 | P = 0.01) |
Pygocentrus_nattereri_sdcbp	P46A	# | | |
Pygocentrus_nattereri_sdcbp	P46A	# | |---->Altered Stability_and_conformational_flexibility (Pr = 0.22) |
Pygocentrus_nattereri_sdcbp	P46A	# | | |---->Altered Conformational_flexibility (Pr = 0.22) |
Pygocentrus_nattereri_sdcbp	P46A	# | | |
Pygocentrus_nattereri_sdcbp	P46A	# | |---->Altered Special_structural_signatures (Pr = 0.09) |
Pygocentrus_nattereri_sdcbp	P46A	# | |---->Altered Signal_peptide (Pr = 0.00) |
Pygocentrus_nattereri_sdcbp	P46A	# | | |
Pygocentrus_nattereri_sdcbp	P46A	# | |---->Altered Transmembrane_protein (Pr = 0.09) |
Pygocentrus_nattereri_sdcbp	P46A	# | |---->Altered Non-cytoplasmic_loop (Pr = 0.09 | P = 0.05) |
Pygocentrus_nattereri_sdcbp	P46A	# | |
Pygocentrus_nattereri_sdcbp	P46A	# |---->Altered Functional_residue (Pr = 0.24) |
Pygocentrus_nattereri_sdcbp	P46A	# |---->Altered Macromolecular_binding (Pr = 0.16) |
Pygocentrus_nattereri_sdcbp	P46A	# | |---->Altered Protein_binding (Pr = 0.16) |
Pygocentrus_nattereri_sdcbp	P46A	# | |---->Altered Disordered_interface (Pr = 0.14) |
Pygocentrus_nattereri_sdcbp	P46A	# | | |
Pygocentrus_nattereri_sdcbp	P46A	# | |---->Altered Ordered_interface (Pr = 0.16) |
Pygocentrus_nattereri_sdcbp	P46A	# | |
Pygocentrus_nattereri_sdcbp	P46A	# |---->Altered Metal_binding (Pr = 0.02)<---------------------------------------------------------|
Pygocentrus_nattereri_sdcbp	P46A	# |
Pygocentrus_nattereri_sdcbp	P46A	# |---->Altered PTM_site (Pr = 0.24)
Pygocentrus_nattereri_sdcbp	P46A	# |---->Gain of Ubiquitylation at K43 (Pr = 0.24 | P = 2.0e-03)
Pygocentrus_nattereri_sdcbp	P48S	0.154	Gain of Helix (Pr = 0.27 | P = 0.04); Gain of Ubiquitylation at K43 (Pr = 0.23 | P = 3.0e-03); Altered Cytoplasmic_loop (Pr = 0.10 | P = 0.04)	Altered Motifs (None)	Predicted conservation scores
Pygocentrus_nattereri_sdcbp	P48S	# Altered Effect (Pr = 0.27)
Pygocentrus_nattereri_sdcbp	P48S	# |---->Altered Motifs (None)
Pygocentrus_nattereri_sdcbp	P48S	# |---->Altered Structure_and_dynamics (Pr = 0.27)-------------------------------------------------------|
Pygocentrus_nattereri_sdcbp	P48S	# | |---->Altered Secondary_structure (Pr = 0.27) |
Pygocentrus_nattereri_sdcbp	P48S	# | | |---->Gain of Helix (Pr = 0.27 | P = 0.04) |
Pygocentrus_nattereri_sdcbp	P48S	# | | |
Pygocentrus_nattereri_sdcbp	P48S	# | |---->Altered Stability_and_conformational_flexibility (Pr = 0.22) |
Pygocentrus_nattereri_sdcbp	P48S	# | | |---->Altered Conformational_flexibility (Pr = 0.22) |
Pygocentrus_nattereri_sdcbp	P48S	# | | |
Pygocentrus_nattereri_sdcbp	P48S	# | |---->Altered Special_structural_signatures (Pr = 0.10) |
Pygocentrus_nattereri_sdcbp	P48S	# | |---->Altered Signal_peptide (Pr = 0.00) |
Pygocentrus_nattereri_sdcbp	P48S	# | | |
Pygocentrus_nattereri_sdcbp	P48S	# | |---->Altered Transmembrane_protein (Pr = 0.10) |
Pygocentrus_nattereri_sdcbp	P48S	# | |---->Altered Non-cytoplasmic_loop (Pr = 0.10 | P = 0.04) |
Pygocentrus_nattereri_sdcbp	P48S	# | |
Pygocentrus_nattereri_sdcbp	P48S	# |---->Altered Functional_residue (Pr = 0.23) |
Pygocentrus_nattereri_sdcbp	P48S	# |---->Altered Macromolecular_binding (Pr = 0.14) |
Pygocentrus_nattereri_sdcbp	P48S	# | |---->Altered Protein_binding (Pr = 0.14) |
Pygocentrus_nattereri_sdcbp	P48S	# | |---->Altered Disordered_interface (Pr = 0.12) |
Pygocentrus_nattereri_sdcbp	P48S	# | | |
Pygocentrus_nattereri_sdcbp	P48S	# | |---->Altered Ordered_interface (Pr = 0.14) |
Pygocentrus_nattereri_sdcbp	P48S	# | |
Pygocentrus_nattereri_sdcbp	P48S	# |---->Altered Metal_binding (Pr = 0.03)<---------------------------------------------------------|
Pygocentrus_nattereri_sdcbp	P48S	# |
Pygocentrus_nattereri_sdcbp	P48S	# |---->Altered PTM_site (Pr = 0.23)
Pygocentrus_nattereri_sdcbp	P48S	# |---->Gain of Ubiquitylation at K43 (Pr = 0.23 | P = 3.0e-03)
Pygocentrus_nattereri_sdcbp	P54L	0.208	Loss of Intrinsic_disorder (Pr = 0.34 | P = 0.05)	Altered Motifs (ELME000136:The Class IV WW domain interaction motif is recognised primarily by the Pin1 phosphorylation-dependent prolyl isomerase.; ELME000155:This is the motif recognized by those SH3 domains with a non-canonical class I recognition specificity; ELME000159:Proline-Directed Kinase (e.g. MAPK) phosphorylation site in higher eukaryotes.; ELME000358:Phospho-dependent motif that mediates docking of CDK substrates and regulators to cyclin-CDK-bound Cks1.)	Predicted conservation scores
Pygocentrus_nattereri_sdcbp	P54L	# Altered Effect (Pr = 0.34)
Pygocentrus_nattereri_sdcbp	P54L	# |---->Altered Motifs (ELME000136|ELME000155|ELME000159|ELME000358)
Pygocentrus_nattereri_sdcbp	P54L	# |---->Altered Structure_and_dynamics (Pr = 0.34)-------------------------------------------------------|
Pygocentrus_nattereri_sdcbp	P54L	# | |---->Altered Secondary_structure (Pr = 0.26) |
Pygocentrus_nattereri_sdcbp	P54L	# | | |
Pygocentrus_nattereri_sdcbp	P54L	# | |---->Altered Stability_and_conformational_flexibility (Pr = 0.34) |
Pygocentrus_nattereri_sdcbp	P54L	# | | |---->Altered Conformational_flexibility (Pr = 0.34) |
Pygocentrus_nattereri_sdcbp	P54L	# | | |---->Loss of Intrinsic_disorder (Pr = 0.34 | P = 0.05) |
Pygocentrus_nattereri_sdcbp	P54L	# | | |
Pygocentrus_nattereri_sdcbp	P54L	# | |---->Altered Special_structural_signatures (Pr = 0.06) |
Pygocentrus_nattereri_sdcbp	P54L	# | |---->Altered Signal_peptide (Pr = 0.00) |
Pygocentrus_nattereri_sdcbp	P54L	# | | |
Pygocentrus_nattereri_sdcbp	P54L	# | |---->Altered Transmembrane_protein (Pr = 0.06) |
Pygocentrus_nattereri_sdcbp	P54L	# | |
Pygocentrus_nattereri_sdcbp	P54L	# |---->Altered Functional_residue (Pr = 0.14) |
Pygocentrus_nattereri_sdcbp	P54L	# |---->Altered Macromolecular_binding (Pr = 0.11) |
Pygocentrus_nattereri_sdcbp	P54L	# | |---->Altered Protein_binding (Pr = 0.11) |
Pygocentrus_nattereri_sdcbp	P54L	# | |---->Altered Disordered_interface (Pr = 0.11) |
Pygocentrus_nattereri_sdcbp	P54L	# | | |
Pygocentrus_nattereri_sdcbp	P54L	# | |---->Altered Ordered_interface (Pr = 0.05) |
Pygocentrus_nattereri_sdcbp	P54L	# | |
Pygocentrus_nattereri_sdcbp	P54L	# |---->Altered Metal_binding (Pr = 0.04)<---------------------------------------------------------|
Pygocentrus_nattereri_sdcbp	P54L	# |
Pygocentrus_nattereri_sdcbp	P54L	# |---->Altered PTM_site (Pr = 0.14)
Pygocentrus_nattereri_sdcbp	S61H	0.189	Loss of SUMOylation at K64 (Pr = 0.25 | P = 0.01); Loss of Ubiquitylation at K64 (Pr = 0.18 | P = 0.02)	Altered Motifs (ELME000063:CK1 phosphorylation site; ELME000064:CK2 phosphorylation site)	Predicted conservation scores
Pygocentrus_nattereri_sdcbp	S61H	# Altered Effect (Pr = 0.31)
Pygocentrus_nattereri_sdcbp	S61H	# |---->Altered Motifs (ELME000063|ELME000064)
Pygocentrus_nattereri_sdcbp	S61H	# |---->Altered Structure_and_dynamics (Pr = 0.31)-------------------------------------------------------|
Pygocentrus_nattereri_sdcbp	S61H	# | |---->Altered Secondary_structure (Pr = 0.25) |
Pygocentrus_nattereri_sdcbp	S61H	# | | |
Pygocentrus_nattereri_sdcbp	S61H	# | |---->Altered Stability_and_conformational_flexibility (Pr = 0.31) |
Pygocentrus_nattereri_sdcbp	S61H	# | | |---->Altered Conformational_flexibility (Pr = 0.31) |
Pygocentrus_nattereri_sdcbp	S61H	# | | |
Pygocentrus_nattereri_sdcbp	S61H	# | |---->Altered Special_structural_signatures (Pr = 0.07) |
Pygocentrus_nattereri_sdcbp	S61H	# | |---->Altered Signal_peptide (Pr = 0.00) |
Pygocentrus_nattereri_sdcbp	S61H	# | | |
Pygocentrus_nattereri_sdcbp	S61H	# | |---->Altered Transmembrane_protein (Pr = 0.07) |
Pygocentrus_nattereri_sdcbp	S61H	# | |
Pygocentrus_nattereri_sdcbp	S61H	# |---->Altered Functional_residue (Pr = 0.25) |
Pygocentrus_nattereri_sdcbp	S61H	# |---->Altered Macromolecular_binding (Pr = 0.11) |
Pygocentrus_nattereri_sdcbp	S61H	# | |---->Altered Protein_binding (Pr = 0.11) |
Pygocentrus_nattereri_sdcbp	S61H	# | |---->Altered Disordered_interface (Pr = 0.11) |
Pygocentrus_nattereri_sdcbp	S61H	# | | |
Pygocentrus_nattereri_sdcbp	S61H	# | |---->Altered Ordered_interface (Pr = 0.03) |
Pygocentrus_nattereri_sdcbp	S61H	# | |
Pygocentrus_nattereri_sdcbp	S61H	# |---->Altered Metal_binding (Pr = 0.06)<---------------------------------------------------------|
Pygocentrus_nattereri_sdcbp	S61H	# |
Pygocentrus_nattereri_sdcbp	S61H	# |---->Altered PTM_site (Pr = 0.25)
Pygocentrus_nattereri_sdcbp	S61H	# |---->Loss of SUMOylation at K64 (Pr = 0.25 | P = 0.01)
Pygocentrus_nattereri_sdcbp	S61H	# |---->Loss of Ubiquitylation at K64 (Pr = 0.18 | P = 0.02)
Pygocentrus_nattereri_sdcbp	K80G	0.316	Altered Cytoplasmic_loop (Pr = 0.12 | P = 0.03)	Altered Motifs (ELME000085:Glycosaminoglycan attachment site; PS00005:Protein kinase C phosphorylation site; PS00008:N-myristoylation site)	Predicted conservation scores
Pygocentrus_nattereri_sdcbp	K80G	# Altered Effect (Pr = 0.22)
Pygocentrus_nattereri_sdcbp	K80G	# |---->Altered Motifs (ELME000085|PS00005|PS00008)
Pygocentrus_nattereri_sdcbp	K80G	# |---->Altered Structure_and_dynamics (Pr = 0.22)-------------------------------------------------------|
Pygocentrus_nattereri_sdcbp	K80G	# | |---->Altered Secondary_structure (Pr = 0.22) |
Pygocentrus_nattereri_sdcbp	K80G	# | | |
Pygocentrus_nattereri_sdcbp	K80G	# | |---->Altered Stability_and_conformational_flexibility (Pr = 0.19) |
Pygocentrus_nattereri_sdcbp	K80G	# | | |---->Altered Conformational_flexibility (Pr = 0.19) |
Pygocentrus_nattereri_sdcbp	K80G	# | | |
Pygocentrus_nattereri_sdcbp	K80G	# | |---->Altered Special_structural_signatures (Pr = 0.12) |
Pygocentrus_nattereri_sdcbp	K80G	# | |---->Altered Signal_peptide (Pr = 0.00) |
Pygocentrus_nattereri_sdcbp	K80G	# | | |
Pygocentrus_nattereri_sdcbp	K80G	# | |---->Altered Transmembrane_protein (Pr = 0.12) |
Pygocentrus_nattereri_sdcbp	K80G	# | |---->Altered Non-cytoplasmic_loop (Pr = 0.12 | P = 0.03) |
Pygocentrus_nattereri_sdcbp	K80G	# | |
Pygocentrus_nattereri_sdcbp	K80G	# |---->Altered Functional_residue (Pr = 0.15) |
Pygocentrus_nattereri_sdcbp	K80G	# |---->Altered Macromolecular_binding (Pr = 0.15) |
Pygocentrus_nattereri_sdcbp	K80G	# | |---->Altered Protein_binding (Pr = 0.15) |
Pygocentrus_nattereri_sdcbp	K80G	# | |---->Altered Disordered_interface (Pr = 0.15) |
Pygocentrus_nattereri_sdcbp	K80G	# | | |
Pygocentrus_nattereri_sdcbp	K80G	# | |---->Altered Ordered_interface (Pr = 0.11) |
Pygocentrus_nattereri_sdcbp	K80G	# | |
Pygocentrus_nattereri_sdcbp	K80G	# |---->Altered Metal_binding (Pr = 0.00)<---------------------------------------------------------|
Pygocentrus_nattereri_sdcbp	K80G	# |
Pygocentrus_nattereri_sdcbp	K80G	# |---->Altered PTM_site (Pr = 0.10)
Pygocentrus_nattereri_sdcbp	T116S	0.094	Gain of Loop (Pr = 0.26 | P = 0.04); Altered Cytoplasmic_loop (Pr = 0.10 | P = 0.04)	Altered Motifs (ELME000053:GSK3 phosphorylation recognition site; ELME000085:Glycosaminoglycan attachment site; ELME000336:NEK2 phosphorylation motif with preferred Phe - Leu or Met in the -3 position to compensate for less favorable residues in the +1 and +2 position.)	Predicted conservation scores
Pygocentrus_nattereri_sdcbp	T116S	# Altered Effect (Pr = 0.26)
Pygocentrus_nattereri_sdcbp	T116S	# |---->Altered Motifs (ELME000053|ELME000085|ELME000336)
Pygocentrus_nattereri_sdcbp	T116S	# |---->Altered Structure_and_dynamics (Pr = 0.26)-------------------------------------------------------|
Pygocentrus_nattereri_sdcbp	T116S	# | |---->Altered Secondary_structure (Pr = 0.26) |
Pygocentrus_nattereri_sdcbp	T116S	# | | |---->Gain of Loop (Pr = 0.26 | P = 0.04) |
Pygocentrus_nattereri_sdcbp	T116S	# | | |
Pygocentrus_nattereri_sdcbp	T116S	# | |---->Altered Stability_and_conformational_flexibility (Pr = 0.20) |
Pygocentrus_nattereri_sdcbp	T116S	# | | |---->Altered Conformational_flexibility (Pr = 0.20) |
Pygocentrus_nattereri_sdcbp	T116S	# | | |
Pygocentrus_nattereri_sdcbp	T116S	# | |---->Altered Special_structural_signatures (Pr = 0.10) |
Pygocentrus_nattereri_sdcbp	T116S	# | |---->Altered Signal_peptide (Pr = 0.00) |
Pygocentrus_nattereri_sdcbp	T116S	# | | |
Pygocentrus_nattereri_sdcbp	T116S	# | |---->Altered Transmembrane_protein (Pr = 0.10) |
Pygocentrus_nattereri_sdcbp	T116S	# | |---->Altered Non-cytoplasmic_loop (Pr = 0.10 | P = 0.04) |
Pygocentrus_nattereri_sdcbp	T116S	# | |
Pygocentrus_nattereri_sdcbp	T116S	# |---->Altered Functional_residue (Pr = 0.13) |
Pygocentrus_nattereri_sdcbp	T116S	# |---->Altered Macromolecular_binding (Pr = 0.13) |
Pygocentrus_nattereri_sdcbp	T116S	# | |---->Altered Protein_binding (Pr = 0.13) |
Pygocentrus_nattereri_sdcbp	T116S	# | |---->Altered Disordered_interface (Pr = 0.13) |
Pygocentrus_nattereri_sdcbp	T116S	# | | |
Pygocentrus_nattereri_sdcbp	T116S	# | |---->Altered Ordered_interface (Pr = 0.03) |
Pygocentrus_nattereri_sdcbp	T116S	# | |
Pygocentrus_nattereri_sdcbp	T116S	# |---->Altered Metal_binding (Pr = 0.01)<---------------------------------------------------------|
Pygocentrus_nattereri_sdcbp	T116S	# |
Pygocentrus_nattereri_sdcbp	T116S	# |---->Altered PTM_site (Pr = 0.07)
Pygocentrus_nattereri_sdcbp	V150I	0.131		Altered Motifs (ELME000193:Some proteins re-exported from the nucleus contain a Leucine-rich nuclear export signal (NES) binding to the CRM1 exportin protein.)	Predicted conservation scores
Pygocentrus_nattereri_sdcbp	V150I	# Altered Effect (Pr = 0.25)
Pygocentrus_nattereri_sdcbp	V150I	# |---->Altered Motifs (ELME000193)
Pygocentrus_nattereri_sdcbp	V150I	# |---->Altered Structure_and_dynamics (Pr = 0.25)-------------------------------------------------------|
Pygocentrus_nattereri_sdcbp	V150I	# | |---->Altered Secondary_structure (Pr = 0.25) |
Pygocentrus_nattereri_sdcbp	V150I	# | | |
Pygocentrus_nattereri_sdcbp	V150I	# | |---->Altered Stability_and_conformational_flexibility (Pr = 0.12) |
Pygocentrus_nattereri_sdcbp	V150I	# | | |---->Altered Conformational_flexibility (Pr = 0.12) |
Pygocentrus_nattereri_sdcbp	V150I	# | | |
Pygocentrus_nattereri_sdcbp	V150I	# | |---->Altered Special_structural_signatures (Pr = 0.03) |
Pygocentrus_nattereri_sdcbp	V150I	# | |---->Altered Signal_peptide (Pr = 0.00) |
Pygocentrus_nattereri_sdcbp	V150I	# | | |
Pygocentrus_nattereri_sdcbp	V150I	# | |---->Altered Transmembrane_protein (Pr = 0.03) |
Pygocentrus_nattereri_sdcbp	V150I	# | |
Pygocentrus_nattereri_sdcbp	V150I	# |---->Altered Functional_residue (Pr = 0.15) |
Pygocentrus_nattereri_sdcbp	V150I	# |---->Altered Macromolecular_binding (Pr = 0.12) |
Pygocentrus_nattereri_sdcbp	V150I	# | |---->Altered Protein_binding (Pr = 0.12) |
Pygocentrus_nattereri_sdcbp	V150I	# | |---->Altered Disordered_interface (Pr = 0.05) |
Pygocentrus_nattereri_sdcbp	V150I	# | | |
Pygocentrus_nattereri_sdcbp	V150I	# | |---->Altered Ordered_interface (Pr = 0.12) |
Pygocentrus_nattereri_sdcbp	V150I	# | |
Pygocentrus_nattereri_sdcbp	V150I	# |---->Altered Metal_binding (Pr = 0.02)<---------------------------------------------------------|
Pygocentrus_nattereri_sdcbp	V150I	# |
Pygocentrus_nattereri_sdcbp	V150I	# |---->Altered PTM_site (Pr = 0.15)
Pygocentrus_nattereri_sdcbp	A186S	0.373	Gain of Sodium_binding at R191 (Pr = 0.18 | P = 0.05); Gain of Potassium_binding at N182 (Pr = 0.11 | P = 0.04); Gain of GPI-anchor_amidation at N182 (Pr = 0.01 | P = 0.03)	Altered Motifs (None)	Predicted conservation scores
Pygocentrus_nattereri_sdcbp	A186S	# Altered Effect (Pr = 0.24)
Pygocentrus_nattereri_sdcbp	A186S	# |---->Altered Motifs (None)
Pygocentrus_nattereri_sdcbp	A186S	# |---->Altered Structure_and_dynamics (Pr = 0.24)-------------------------------------------------------|
Pygocentrus_nattereri_sdcbp	A186S	# | |---->Altered Secondary_structure (Pr = 0.24) |
Pygocentrus_nattereri_sdcbp	A186S	# | | |
Pygocentrus_nattereri_sdcbp	A186S	# | |---->Altered Stability_and_conformational_flexibility (Pr = 0.15) |
Pygocentrus_nattereri_sdcbp	A186S	# | | |---->Altered Conformational_flexibility (Pr = 0.15) |
Pygocentrus_nattereri_sdcbp	A186S	# | | |
Pygocentrus_nattereri_sdcbp	A186S	# | |---->Altered Special_structural_signatures (Pr = 0.08) |
Pygocentrus_nattereri_sdcbp	A186S	# | |---->Altered Signal_peptide (Pr = 0.00) |
Pygocentrus_nattereri_sdcbp	A186S	# | | |
Pygocentrus_nattereri_sdcbp	A186S	# | |---->Altered Transmembrane_protein (Pr = 0.08) |
Pygocentrus_nattereri_sdcbp	A186S	# | |
Pygocentrus_nattereri_sdcbp	A186S	# |---->Altered Functional_residue (Pr = 0.21) |
Pygocentrus_nattereri_sdcbp	A186S	# |---->Altered Macromolecular_binding (Pr = 0.21) |
Pygocentrus_nattereri_sdcbp	A186S	# | |---->Altered Protein_binding (Pr = 0.21) |
Pygocentrus_nattereri_sdcbp	A186S	# | |---->Altered Disordered_interface (Pr = 0.11) |
Pygocentrus_nattereri_sdcbp	A186S	# | | |
Pygocentrus_nattereri_sdcbp	A186S	# | |---->Altered Ordered_interface (Pr = 0.21) |
Pygocentrus_nattereri_sdcbp	A186S	# | |
Pygocentrus_nattereri_sdcbp	A186S	# |---->Altered Metal_binding (Pr = 0.18)<---------------------------------------------------------|
Pygocentrus_nattereri_sdcbp	A186S	# | |---->Gain of Potassium_binding at N182 (Pr = 0.11 | P = 0.04)
Pygocentrus_nattereri_sdcbp	A186S	# | |---->Gain of Sodium_binding at R191 (Pr = 0.18 | P = 0.05)
Pygocentrus_nattereri_sdcbp	A186S	# |
Pygocentrus_nattereri_sdcbp	A186S	# |---->Altered PTM_site (Pr = 0.10)
Pygocentrus_nattereri_sdcbp	A186S	# |---->Gain of GPI-anchor_amidation at N182 (Pr = 0.01 | P = 0.03)
Pygocentrus_nattereri_sdcbp	S208T	0.146		Altered Motifs (PS00070:Aldehyde dehydrogenases cysteine active site)	Predicted conservation scores
Pygocentrus_nattereri_sdcbp	S208T	# Altered Effect (Pr = 0.25)
Pygocentrus_nattereri_sdcbp	S208T	# |---->Altered Motifs (PS00070)
Pygocentrus_nattereri_sdcbp	S208T	# |---->Altered Structure_and_dynamics (Pr = 0.25)-------------------------------------------------------|
Pygocentrus_nattereri_sdcbp	S208T	# | |---->Altered Secondary_structure (Pr = 0.25) |
Pygocentrus_nattereri_sdcbp	S208T	# | | |
Pygocentrus_nattereri_sdcbp	S208T	# | |---->Altered Stability_and_conformational_flexibility (Pr = 0.22) |
Pygocentrus_nattereri_sdcbp	S208T	# | | |---->Altered Conformational_flexibility (Pr = 0.22) |
Pygocentrus_nattereri_sdcbp	S208T	# | | |
Pygocentrus_nattereri_sdcbp	S208T	# | |---->Altered Special_structural_signatures (Pr = 0.07) |
Pygocentrus_nattereri_sdcbp	S208T	# | |---->Altered Signal_peptide (Pr = 0.00) |
Pygocentrus_nattereri_sdcbp	S208T	# | | |
Pygocentrus_nattereri_sdcbp	S208T	# | |---->Altered Transmembrane_protein (Pr = 0.07) |
Pygocentrus_nattereri_sdcbp	S208T	# | |
Pygocentrus_nattereri_sdcbp	S208T	# |---->Altered Functional_residue (Pr = 0.17) |
Pygocentrus_nattereri_sdcbp	S208T	# |---->Altered Macromolecular_binding (Pr = 0.17) |
Pygocentrus_nattereri_sdcbp	S208T	# | |---->Altered Protein_binding (Pr = 0.17) |
Pygocentrus_nattereri_sdcbp	S208T	# | |---->Altered Disordered_interface (Pr = 0.04) |
Pygocentrus_nattereri_sdcbp	S208T	# | | |
Pygocentrus_nattereri_sdcbp	S208T	# | |---->Altered Ordered_interface (Pr = 0.17) |
Pygocentrus_nattereri_sdcbp	S208T	# | |
Pygocentrus_nattereri_sdcbp	S208T	# |---->Altered Metal_binding (Pr = 0.10)<---------------------------------------------------------|
Pygocentrus_nattereri_sdcbp	S208T	# |
Pygocentrus_nattereri_sdcbp	S208T	# |---->Altered PTM_site (Pr = 0.11)
Pygocentrus_nattereri_sdcbp	L226I	0.306	Gain of Strand (Pr = 0.26 | P = 0.04)	Altered Motifs (ELME000052:Phosphothreonine motif binding a subset of FHA domains that show a preference for a large aliphatic amino acid at the pT+3 position.; ELME000062:Secondary preference for PKA-type AGC kinase phosphorylation.)	Predicted conservation scores
Pygocentrus_nattereri_sdcbp	L226I	# Altered Effect (Pr = 0.26)
Pygocentrus_nattereri_sdcbp	L226I	# |---->Altered Motifs (ELME000052|ELME000062)
Pygocentrus_nattereri_sdcbp	L226I	# |---->Altered Structure_and_dynamics (Pr = 0.26)-------------------------------------------------------|
Pygocentrus_nattereri_sdcbp	L226I	# | |---->Altered Secondary_structure (Pr = 0.26) |
Pygocentrus_nattereri_sdcbp	L226I	# | | |---->Gain of Strand (Pr = 0.26 | P = 0.04) |
Pygocentrus_nattereri_sdcbp	L226I	# | | |
Pygocentrus_nattereri_sdcbp	L226I	# | |---->Altered Stability_and_conformational_flexibility (Pr = 0.18) |
Pygocentrus_nattereri_sdcbp	L226I	# | | |---->Altered Conformational_flexibility (Pr = 0.18) |
Pygocentrus_nattereri_sdcbp	L226I	# | | |
Pygocentrus_nattereri_sdcbp	L226I	# | |---->Altered Special_structural_signatures (Pr = 0.03) |
Pygocentrus_nattereri_sdcbp	L226I	# | |---->Altered Signal_peptide (Pr = 0.00) |
Pygocentrus_nattereri_sdcbp	L226I	# | | |
Pygocentrus_nattereri_sdcbp	L226I	# | |---->Altered Transmembrane_protein (Pr = 0.03) |
Pygocentrus_nattereri_sdcbp	L226I	# | |
Pygocentrus_nattereri_sdcbp	L226I	# |---->Altered Functional_residue (Pr = 0.12) |
Pygocentrus_nattereri_sdcbp	L226I	# |---->Altered Macromolecular_binding (Pr = 0.10) |
Pygocentrus_nattereri_sdcbp	L226I	# | |---->Altered Protein_binding (Pr = 0.10) |
Pygocentrus_nattereri_sdcbp	L226I	# | |---->Altered Disordered_interface (Pr = 0.04) |
Pygocentrus_nattereri_sdcbp	L226I	# | | |
Pygocentrus_nattereri_sdcbp	L226I	# | |---->Altered Ordered_interface (Pr = 0.10) |
Pygocentrus_nattereri_sdcbp	L226I	# | |
Pygocentrus_nattereri_sdcbp	L226I	# |---->Altered Metal_binding (Pr = 0.02)<---------------------------------------------------------|
Pygocentrus_nattereri_sdcbp	L226I	# |
Pygocentrus_nattereri_sdcbp	L226I	# |---->Altered PTM_site (Pr = 0.12)
Pygocentrus_nattereri_sdcbp	N244S	0.256		Altered Motifs (ELME000085:Glycosaminoglycan attachment site)	Predicted conservation scores
Pygocentrus_nattereri_sdcbp	N244S	# Altered Effect (Pr = 0.26)
Pygocentrus_nattereri_sdcbp	N244S	# |---->Altered Motifs (ELME000085)
Pygocentrus_nattereri_sdcbp	N244S	# |---->Altered Structure_and_dynamics (Pr = 0.26)-------------------------------------------------------|
Pygocentrus_nattereri_sdcbp	N244S	# | |---->Altered Secondary_structure (Pr = 0.26) |
Pygocentrus_nattereri_sdcbp	N244S	# | | |
Pygocentrus_nattereri_sdcbp	N244S	# | |---->Altered Stability_and_conformational_flexibility (Pr = 0.18) |
Pygocentrus_nattereri_sdcbp	N244S	# | | |---->Altered Conformational_flexibility (Pr = 0.18) |
Pygocentrus_nattereri_sdcbp	N244S	# | | |
Pygocentrus_nattereri_sdcbp	N244S	# | |---->Altered Special_structural_signatures (Pr = 0.07) |
Pygocentrus_nattereri_sdcbp	N244S	# | |---->Altered Signal_peptide (Pr = 0.00) |
Pygocentrus_nattereri_sdcbp	N244S	# | | |
Pygocentrus_nattereri_sdcbp	N244S	# | |---->Altered Transmembrane_protein (Pr = 0.07) |
Pygocentrus_nattereri_sdcbp	N244S	# | |
Pygocentrus_nattereri_sdcbp	N244S	# |---->Altered Functional_residue (Pr = 0.10) |
Pygocentrus_nattereri_sdcbp	N244S	# |---->Altered Macromolecular_binding (Pr = 0.08) |
Pygocentrus_nattereri_sdcbp	N244S	# | |---->Altered Protein_binding (Pr = 0.08) |
Pygocentrus_nattereri_sdcbp	N244S	# | |---->Altered Disordered_interface (Pr = 0.08) |
Pygocentrus_nattereri_sdcbp	N244S	# | | |
Pygocentrus_nattereri_sdcbp	N244S	# | |---->Altered Ordered_interface (Pr = 0.08) |
Pygocentrus_nattereri_sdcbp	N244S	# | |
Pygocentrus_nattereri_sdcbp	N244S	# |---->Altered Metal_binding (Pr = 0.08)<---------------------------------------------------------|
Pygocentrus_nattereri_sdcbp	N244S	# |
Pygocentrus_nattereri_sdcbp	N244S	# |---->Altered PTM_site (Pr = 0.10)
Pygocentrus_nattereri_sdcbp	S298C	0.277	Loss of Sodium_binding at S299 (Pr = 0.24 | P = 0.02); Gain of ADP-ribosylation at R301 (Pr = 0.22 | P = 0.02); Loss of Potassium_binding at S299 (Pr = 0.19 | P = 9.8e-03); Loss of N-linked_glycosylation at N297 (Pr = 0.03 | P = 0.03)	Altered Motifs (ELME000070:Generic motif for N-glycosylation. It was shown that Trp - Asp - and Glu are uncommon before the Ser/Thr position (PMID-8626433). Efficient glycosylation usually occurs when ~60 residues or more separate the glycosylation acceptor site from the C-terminus.; ELME000085:Glycosaminoglycan attachment site; ELME000336:NEK2 phosphorylation motif with preferred Phe - Leu or Met in the -3 position to compensate for less favorable residues in the +1 and +2 position.; PS00001:N-glycosylation site)	Predicted conservation scores
Pygocentrus_nattereri_sdcbp	S298C	# Altered Effect (Pr = 0.25)
Pygocentrus_nattereri_sdcbp	S298C	# |---->Altered Motifs (ELME000070|ELME000085|ELME000336|PS00001)
Pygocentrus_nattereri_sdcbp	S298C	# |---->Altered Structure_and_dynamics (Pr = 0.25)-------------------------------------------------------|
Pygocentrus_nattereri_sdcbp	S298C	# | |---->Altered Secondary_structure (Pr = 0.25) |
Pygocentrus_nattereri_sdcbp	S298C	# | | |
Pygocentrus_nattereri_sdcbp	S298C	# | |---->Altered Stability_and_conformational_flexibility (Pr = 0.18) |
Pygocentrus_nattereri_sdcbp	S298C	# | | |---->Altered Conformational_flexibility (Pr = 0.18) |
Pygocentrus_nattereri_sdcbp	S298C	# | | |
Pygocentrus_nattereri_sdcbp	S298C	# | |---->Altered Special_structural_signatures (Pr = 0.07) |
Pygocentrus_nattereri_sdcbp	S298C	# | |---->Altered Signal_peptide (Pr = 0.00) |
Pygocentrus_nattereri_sdcbp	S298C	# | | |
Pygocentrus_nattereri_sdcbp	S298C	# | |---->Altered Transmembrane_protein (Pr = 0.07) |
Pygocentrus_nattereri_sdcbp	S298C	# | |
Pygocentrus_nattereri_sdcbp	S298C	# |---->Altered Functional_residue (Pr = 0.24) |
Pygocentrus_nattereri_sdcbp	S298C	# |---->Altered Macromolecular_binding (Pr = 0.21) |
Pygocentrus_nattereri_sdcbp	S298C	# | |---->Altered Protein_binding (Pr = 0.21) |
Pygocentrus_nattereri_sdcbp	S298C	# | |---->Altered Disordered_interface (Pr = 0.04) |
Pygocentrus_nattereri_sdcbp	S298C	# | | |
Pygocentrus_nattereri_sdcbp	S298C	# | |---->Altered Ordered_interface (Pr = 0.21) |
Pygocentrus_nattereri_sdcbp	S298C	# | |
Pygocentrus_nattereri_sdcbp	S298C	# |---->Altered Metal_binding (Pr = 0.24)<---------------------------------------------------------|
Pygocentrus_nattereri_sdcbp	S298C	# | |---->Loss of Potassium_binding at S299 (Pr = 0.19 | P = 9.8e-03)
Pygocentrus_nattereri_sdcbp	S298C	# | |---->Loss of Sodium_binding at S299 (Pr = 0.24 | P = 0.02)
Pygocentrus_nattereri_sdcbp	S298C	# |
Pygocentrus_nattereri_sdcbp	S298C	# |---->Altered PTM_site (Pr = 0.22)
Pygocentrus_nattereri_sdcbp	S298C	# |---->Gain of ADP-ribosylation at R301 (Pr = 0.22 | P = 0.02)
Pygocentrus_nattereri_sdcbp	S298C	# |---->Loss of N-linked_glycosylation at N297 (Pr = 0.03 | P = 0.03)
Pygocentrus_nattereri_sf3b1	A23T	0.158	Altered Coiled_coil (Pr = 0.29 | P = 0.01); Loss of Ubiquitylation at K22 (Pr = 0.16 | P = 0.03); Altered Cytoplasmic_loop (Pr = 0.13 | P = 0.02)	Altered Motifs (ELME000052:Phosphothreonine motif binding a subset of FHA domains that show a preference for a large aliphatic amino acid at the pT+3 position.; ELME000146:Subtilisin/kexin isozyme-1 (SKI1) cleavage site ([RK]-X-[hydrophobic]-[LTKF]-|-X); ELME000193:Some proteins re-exported from the nucleus contain a Leucine-rich nuclear export signal (NES) binding to the CRM1 exportin protein.; PS00008:N-myristoylation site)	Predicted conservation scores
Pygocentrus_nattereri_sf3b1	A23T	# Altered Effect (Pr = 0.29)
Pygocentrus_nattereri_sf3b1	A23T	# |---->Altered Motifs (ELME000052|ELME000146|ELME000193|PS00008)
Pygocentrus_nattereri_sf3b1	A23T	# |---->Altered Structure_and_dynamics (Pr = 0.29)-------------------------------------------------------|
Pygocentrus_nattereri_sf3b1	A23T	# | |---->Altered Secondary_structure (Pr = 0.07) |
Pygocentrus_nattereri_sf3b1	A23T	# | | |
Pygocentrus_nattereri_sf3b1	A23T	# | |---->Altered Stability_and_conformational_flexibility (Pr = 0.16) |
Pygocentrus_nattereri_sf3b1	A23T	# | | |---->Altered Conformational_flexibility (Pr = 0.16) |
Pygocentrus_nattereri_sf3b1	A23T	# | | |
Pygocentrus_nattereri_sf3b1	A23T	# | |---->Altered Special_structural_signatures (Pr = 0.29) |
Pygocentrus_nattereri_sf3b1	A23T	# | |---->Altered Coiled_coil (Pr = 0.29 | P = 0.01) |
Pygocentrus_nattereri_sf3b1	A23T	# | |---->Altered Signal_peptide (Pr = 0.00) |
Pygocentrus_nattereri_sf3b1	A23T	# | | |
Pygocentrus_nattereri_sf3b1	A23T	# | |---->Altered Transmembrane_protein (Pr = 0.13) |
Pygocentrus_nattereri_sf3b1	A23T	# | |---->Altered Non-cytoplasmic_loop (Pr = 0.13 | P = 0.02) |
Pygocentrus_nattereri_sf3b1	A23T	# | |
Pygocentrus_nattereri_sf3b1	A23T	# |---->Altered Functional_residue (Pr = 0.24) |
Pygocentrus_nattereri_sf3b1	A23T	# |---->Altered Macromolecular_binding (Pr = 0.24) |
Pygocentrus_nattereri_sf3b1	A23T	# | |---->Altered Protein_binding (Pr = 0.24) |
Pygocentrus_nattereri_sf3b1	A23T	# | |---->Altered Disordered_interface (Pr = 0.24) |
Pygocentrus_nattereri_sf3b1	A23T	# | | |
Pygocentrus_nattereri_sf3b1	A23T	# | |---->Altered Ordered_interface (Pr = 0.07) |
Pygocentrus_nattereri_sf3b1	A23T	# | |
Pygocentrus_nattereri_sf3b1	A23T	# |---->Altered Metal_binding (Pr = 0.07)<---------------------------------------------------------|
Pygocentrus_nattereri_sf3b1	A23T	# |
Pygocentrus_nattereri_sf3b1	A23T	# |---->Altered PTM_site (Pr = 0.16)
Pygocentrus_nattereri_sf3b1	A23T	# |---->Loss of Ubiquitylation at K22 (Pr = 0.16 | P = 0.03)
Pygocentrus_nattereri_sf3b1	L27R	0.446	Gain of ADP-ribosylation at L27 (Pr = 0.22 | P = 0.02); Altered Cytoplasmic_loop (Pr = 0.19 | P = 6.8e-03); Loss of Ubiquitylation at K22 (Pr = 0.16 | P = 0.03); Loss of Pyrrolidone_carboxylic_acid at Q32 (Pr = 0.05 | P = 0.04)	Altered Motifs (ELME000193:Some proteins re-exported from the nucleus contain a Leucine-rich nuclear export signal (NES) binding to the CRM1 exportin protein.; ELME000333:Motif that mediates binding to SUMO proteins non-covalently.)	Predicted conservation scores
Pygocentrus_nattereri_sf3b1	L27R	# Altered Effect (Pr = 0.27)
Pygocentrus_nattereri_sf3b1	L27R	# |---->Altered Motifs (ELME000193|ELME000333)
Pygocentrus_nattereri_sf3b1	L27R	# |---->Altered Structure_and_dynamics (Pr = 0.27)-------------------------------------------------------|
Pygocentrus_nattereri_sf3b1	L27R	# | |---->Altered Secondary_structure (Pr = 0.25) |
Pygocentrus_nattereri_sf3b1	L27R	# | | |
Pygocentrus_nattereri_sf3b1	L27R	# | |---->Altered Stability_and_conformational_flexibility (Pr = 0.27) |
Pygocentrus_nattereri_sf3b1	L27R	# | | |---->Altered Conformational_flexibility (Pr = 0.27) |
Pygocentrus_nattereri_sf3b1	L27R	# | | |
Pygocentrus_nattereri_sf3b1	L27R	# | |---->Altered Special_structural_signatures (Pr = 0.19) |
Pygocentrus_nattereri_sf3b1	L27R	# | |---->Altered Signal_peptide (Pr = 0.00) |
Pygocentrus_nattereri_sf3b1	L27R	# | | |
Pygocentrus_nattereri_sf3b1	L27R	# | |---->Altered Transmembrane_protein (Pr = 0.19) |
Pygocentrus_nattereri_sf3b1	L27R	# | |---->Altered Non-cytoplasmic_loop (Pr = 0.19 | P = 6.8e-03) |
Pygocentrus_nattereri_sf3b1	L27R	# | |
Pygocentrus_nattereri_sf3b1	L27R	# |---->Altered Functional_residue (Pr = 0.22) |
Pygocentrus_nattereri_sf3b1	L27R	# |---->Altered Macromolecular_binding (Pr = 0.14) |
Pygocentrus_nattereri_sf3b1	L27R	# | |---->Altered Protein_binding (Pr = 0.14) |
Pygocentrus_nattereri_sf3b1	L27R	# | |---->Altered Disordered_interface (Pr = 0.14) |
Pygocentrus_nattereri_sf3b1	L27R	# | | |
Pygocentrus_nattereri_sf3b1	L27R	# | |---->Altered Ordered_interface (Pr = 0.07) |
Pygocentrus_nattereri_sf3b1	L27R	# | |
Pygocentrus_nattereri_sf3b1	L27R	# |---->Altered Metal_binding (Pr = 0.06)<---------------------------------------------------------|
Pygocentrus_nattereri_sf3b1	L27R	# |
Pygocentrus_nattereri_sf3b1	L27R	# |---->Altered PTM_site (Pr = 0.22)
Pygocentrus_nattereri_sf3b1	L27R	# |---->Gain of ADP-ribosylation at L27 (Pr = 0.22 | P = 0.02)
Pygocentrus_nattereri_sf3b1	L27R	# |---->Loss of Pyrrolidone_carboxylic_acid at Q32 (Pr = 0.05 | P = 0.04)
Pygocentrus_nattereri_sf3b1	L27R	# |---->Loss of Ubiquitylation at K22 (Pr = 0.16 | P = 0.03)
Pygocentrus_nattereri_sf3b1	E73D	0.185	Altered Cytoplasmic_loop (Pr = 0.28 | P = 3.8e-04); Gain of B-factor (Pr = 0.27 | P = 0.01); Gain of Sodium_binding at D70 (Pr = 0.27 | P = 7.7e-03); Gain of Manganese_binding at D71 (Pr = 0.23 | P = 0.01); Gain of Proteolytic_cleavage at D74 (Pr = 0.22 | P = 1.1e-03); Gain of Potassium_binding at D71 (Pr = 0.14 | P = 0.02); Gain of Pyrrolidone_carboxylic_acid at Q69 (Pr = 0.06 | P = 0.02)	Altered Motifs (None)	Predicted conservation scores
Pygocentrus_nattereri_sf3b1	E73D	# Altered Effect (Pr = 0.28)
Pygocentrus_nattereri_sf3b1	E73D	# |---->Altered Motifs (None)
Pygocentrus_nattereri_sf3b1	E73D	# |---->Altered Structure_and_dynamics (Pr = 0.28)-------------------------------------------------------|
Pygocentrus_nattereri_sf3b1	E73D	# | |---->Altered Secondary_structure (Pr = 0.25) |
Pygocentrus_nattereri_sf3b1	E73D	# | | |
Pygocentrus_nattereri_sf3b1	E73D	# | |---->Altered Stability_and_conformational_flexibility (Pr = 0.27) |
Pygocentrus_nattereri_sf3b1	E73D	# | | |---->Altered Conformational_flexibility (Pr = 0.27) |
Pygocentrus_nattereri_sf3b1	E73D	# | | |---->Gain of B-factor (Pr = 0.27 | P = 0.01) |
Pygocentrus_nattereri_sf3b1	E73D	# | | |
Pygocentrus_nattereri_sf3b1	E73D	# | |---->Altered Special_structural_signatures (Pr = 0.28) |
Pygocentrus_nattereri_sf3b1	E73D	# | |---->Altered Signal_peptide (Pr = 0.00) |
Pygocentrus_nattereri_sf3b1	E73D	# | | |
Pygocentrus_nattereri_sf3b1	E73D	# | |---->Altered Transmembrane_protein (Pr = 0.28) |
Pygocentrus_nattereri_sf3b1	E73D	# | |---->Altered Non-cytoplasmic_loop (Pr = 0.28 | P = 3.8e-04) |
Pygocentrus_nattereri_sf3b1	E73D	# | |
Pygocentrus_nattereri_sf3b1	E73D	# |---->Altered Functional_residue (Pr = 0.27) |
Pygocentrus_nattereri_sf3b1	E73D	# |---->Altered Macromolecular_binding (Pr = 0.21) |
Pygocentrus_nattereri_sf3b1	E73D	# | |---->Altered Protein_binding (Pr = 0.21) |
Pygocentrus_nattereri_sf3b1	E73D	# | |---->Altered Disordered_interface (Pr = 0.21) |
Pygocentrus_nattereri_sf3b1	E73D	# | | |
Pygocentrus_nattereri_sf3b1	E73D	# | |---->Altered Ordered_interface (Pr = 0.21) |
Pygocentrus_nattereri_sf3b1	E73D	# | |
Pygocentrus_nattereri_sf3b1	E73D	# |---->Altered Metal_binding (Pr = 0.27)<---------------------------------------------------------|
Pygocentrus_nattereri_sf3b1	E73D	# | |---->Gain of Manganese_binding at D71 (Pr = 0.23 | P = 0.01)
Pygocentrus_nattereri_sf3b1	E73D	# | |---->Gain of Potassium_binding at D71 (Pr = 0.14 | P = 0.02)
Pygocentrus_nattereri_sf3b1	E73D	# | |---->Gain of Sodium_binding at D70 (Pr = 0.27 | P = 7.7e-03)
Pygocentrus_nattereri_sf3b1	E73D	# |
Pygocentrus_nattereri_sf3b1	E73D	# |---->Altered PTM_site (Pr = 0.22)
Pygocentrus_nattereri_sf3b1	E73D	# |---->Gain of Proteolytic_cleavage at D74 (Pr = 0.22 | P = 1.1e-03)
Pygocentrus_nattereri_sf3b1	E73D	# |---->Gain of Pyrrolidone_carboxylic_acid at Q69 (Pr = 0.06 | P = 0.02)
Pygocentrus_nattereri_sf3b1	R111K	0.151	Altered MoRF (Pr = 0.30 | P = 0.02); Gain of SUMOylation at R111 (Pr = 0.28 | P = 3.9e-03); Altered Cytoplasmic_loop (Pr = 0.16 | P = 0.01)	Altered Motifs (None)	Predicted conservation scores
Pygocentrus_nattereri_sf3b1	R111K	# Altered Effect (Pr = 0.30)
Pygocentrus_nattereri_sf3b1	R111K	# |---->Altered Motifs (None)
Pygocentrus_nattereri_sf3b1	R111K	# |---->Altered Structure_and_dynamics (Pr = 0.24)-------------------------------------------------------|
Pygocentrus_nattereri_sf3b1	R111K	# | |---->Altered Secondary_structure (Pr = 0.24) |
Pygocentrus_nattereri_sf3b1	R111K	# | | |
Pygocentrus_nattereri_sf3b1	R111K	# | |---->Altered Stability_and_conformational_flexibility (Pr = 0.24) |
Pygocentrus_nattereri_sf3b1	R111K	# | | |---->Altered Conformational_flexibility (Pr = 0.24) |
Pygocentrus_nattereri_sf3b1	R111K	# | | |
Pygocentrus_nattereri_sf3b1	R111K	# | |---->Altered Special_structural_signatures (Pr = 0.16) |
Pygocentrus_nattereri_sf3b1	R111K	# | |---->Altered Signal_peptide (Pr = 0.00) |
Pygocentrus_nattereri_sf3b1	R111K	# | | |
Pygocentrus_nattereri_sf3b1	R111K	# | |---->Altered Transmembrane_protein (Pr = 0.16) |
Pygocentrus_nattereri_sf3b1	R111K	# | |---->Altered Non-cytoplasmic_loop (Pr = 0.16 | P = 0.01) |
Pygocentrus_nattereri_sf3b1	R111K	# | |
Pygocentrus_nattereri_sf3b1	R111K	# |---->Altered Functional_residue (Pr = 0.30) |
Pygocentrus_nattereri_sf3b1	R111K	# |---->Altered Macromolecular_binding (Pr = 0.30) |
Pygocentrus_nattereri_sf3b1	R111K	# | |---->Altered Protein_binding (Pr = 0.30) |
Pygocentrus_nattereri_sf3b1	R111K	# | |---->Altered Disordered_interface (Pr = 0.30) |
Pygocentrus_nattereri_sf3b1	R111K	# | | |---->Altered MoRF (Pr = 0.30 | P = 0.02) |
Pygocentrus_nattereri_sf3b1	R111K	# | | |
Pygocentrus_nattereri_sf3b1	R111K	# | |---->Altered Ordered_interface (Pr = 0.06) |
Pygocentrus_nattereri_sf3b1	R111K	# | |
Pygocentrus_nattereri_sf3b1	R111K	# |---->Altered Metal_binding (Pr = 0.04)<---------------------------------------------------------|
Pygocentrus_nattereri_sf3b1	R111K	# |
Pygocentrus_nattereri_sf3b1	R111K	# |---->Altered PTM_site (Pr = 0.28)
Pygocentrus_nattereri_sf3b1	R111K	# |---->Gain of SUMOylation at R111 (Pr = 0.28 | P = 3.9e-03)
Pygocentrus_nattereri_sf3b1	S195A	0.106	Loss of Phosphorylation at S195 (Pr = 0.59 | P = 2.4e-03); Gain of Helix (Pr = 0.28 | P = 0.03); Altered Coiled_coil (Pr = 0.27 | P = 0.01); Altered Calmodulin_binding (Pr = 0.26 | P = 0.02); Altered Cytoplasmic_loop (Pr = 0.21 | P = 4.3e-03); Gain of Pyrrolidone_carboxylic_acid at Q196 (Pr = 0.08 | P = 0.02); Gain of N-linked_glycosylation at N190 (Pr = 0.03 | P = 0.03)	Altered Motifs (ELME000063:CK1 phosphorylation site; ELME000202:(ST)Q motif which is phosphorylated by PIKK family members.; PS00008:N-myristoylation site)	Predicted conservation scores
Pygocentrus_nattereri_sf3b1	S195A	# Altered Effect (Pr = 0.59)
Pygocentrus_nattereri_sf3b1	S195A	# |---->Altered Motifs (ELME000063|ELME000202|PS00008)
Pygocentrus_nattereri_sf3b1	S195A	# |---->Altered Structure_and_dynamics (Pr = 0.28)-------------------------------------------------------|
Pygocentrus_nattereri_sf3b1	S195A	# | |---->Altered Secondary_structure (Pr = 0.28) |
Pygocentrus_nattereri_sf3b1	S195A	# | | |---->Gain of Helix (Pr = 0.28 | P = 0.03) |
Pygocentrus_nattereri_sf3b1	S195A	# | | |
Pygocentrus_nattereri_sf3b1	S195A	# | |---->Altered Stability_and_conformational_flexibility (Pr = 0.19) |
Pygocentrus_nattereri_sf3b1	S195A	# | | |---->Altered Conformational_flexibility (Pr = 0.19) |
Pygocentrus_nattereri_sf3b1	S195A	# | | |
Pygocentrus_nattereri_sf3b1	S195A	# | |---->Altered Special_structural_signatures (Pr = 0.27) |
Pygocentrus_nattereri_sf3b1	S195A	# | |---->Altered Coiled_coil (Pr = 0.27 | P = 0.01) |
Pygocentrus_nattereri_sf3b1	S195A	# | |---->Altered Signal_peptide (Pr = 0.00) |
Pygocentrus_nattereri_sf3b1	S195A	# | | |
Pygocentrus_nattereri_sf3b1	S195A	# | |---->Altered Transmembrane_protein (Pr = 0.21) |
Pygocentrus_nattereri_sf3b1	S195A	# | |---->Altered Non-cytoplasmic_loop (Pr = 0.21 | P = 4.3e-03) |
Pygocentrus_nattereri_sf3b1	S195A	# | |
Pygocentrus_nattereri_sf3b1	S195A	# |---->Altered Functional_residue (Pr = 0.59) |
Pygocentrus_nattereri_sf3b1	S195A	# |---->Altered Macromolecular_binding (Pr = 0.26) |
Pygocentrus_nattereri_sf3b1	S195A	# | |---->Altered Protein_binding (Pr = 0.26) |
Pygocentrus_nattereri_sf3b1	S195A	# | |---->Altered Disordered_interface (Pr = 0.26) |
Pygocentrus_nattereri_sf3b1	S195A	# | | |---->Altered Calmodulin_binding (Pr = 0.26 | P = 0.02) |
Pygocentrus_nattereri_sf3b1	S195A	# | | |
Pygocentrus_nattereri_sf3b1	S195A	# | |---->Altered Ordered_interface (Pr = 0.03) |
Pygocentrus_nattereri_sf3b1	S195A	# | |
Pygocentrus_nattereri_sf3b1	S195A	# |---->Altered Metal_binding (Pr = 0.01)<---------------------------------------------------------|
Pygocentrus_nattereri_sf3b1	S195A	# |
Pygocentrus_nattereri_sf3b1	S195A	# |---->Altered PTM_site (Pr = 0.59)
Pygocentrus_nattereri_sf3b1	S195A	# |---->Gain of N-linked_glycosylation at N190 (Pr = 0.03 | P = 0.03)
Pygocentrus_nattereri_sf3b1	S195A	# |---->Loss of Phosphorylation at S195 (Pr = 0.59 | P = 2.4e-03)
Pygocentrus_nattereri_sf3b1	S195A	# |---->Gain of Pyrrolidone_carboxylic_acid at Q196 (Pr = 0.08 | P = 0.02)
Pygocentrus_nattereri_sf3b1	I1263L	0.332		Altered Motifs (ELME000146:Subtilisin/kexin isozyme-1 (SKI1) cleavage site ([RK]-X-[hydrophobic]-[LTKF]-|-X))	Predicted conservation scores
Pygocentrus_nattereri_sf3b1	I1263L	# Altered Effect (Pr = 0.26)
Pygocentrus_nattereri_sf3b1	I1263L	# |---->Altered Motifs (ELME000146)
Pygocentrus_nattereri_sf3b1	I1263L	# |---->Altered Structure_and_dynamics (Pr = 0.26)-------------------------------------------------------|
Pygocentrus_nattereri_sf3b1	I1263L	# | |---->Altered Secondary_structure (Pr = 0.26) |
Pygocentrus_nattereri_sf3b1	I1263L	# | | |
Pygocentrus_nattereri_sf3b1	I1263L	# | |---->Altered Stability_and_conformational_flexibility (Pr = 0.12) |
Pygocentrus_nattereri_sf3b1	I1263L	# | | |---->Altered Conformational_flexibility (Pr = 0.12) |
Pygocentrus_nattereri_sf3b1	I1263L	# | | |
Pygocentrus_nattereri_sf3b1	I1263L	# | |---->Altered Special_structural_signatures (Pr = 0.06) |
Pygocentrus_nattereri_sf3b1	I1263L	# | |---->Altered Signal_peptide (Pr = 0.00) |
Pygocentrus_nattereri_sf3b1	I1263L	# | | |
Pygocentrus_nattereri_sf3b1	I1263L	# | |---->Altered Transmembrane_protein (Pr = 0.06) |
Pygocentrus_nattereri_sf3b1	I1263L	# | |
Pygocentrus_nattereri_sf3b1	I1263L	# |---->Altered Functional_residue (Pr = 0.16) |
Pygocentrus_nattereri_sf3b1	I1263L	# |---->Altered Macromolecular_binding (Pr = 0.16) |
Pygocentrus_nattereri_sf3b1	I1263L	# | |---->Altered Protein_binding (Pr = 0.16) |
Pygocentrus_nattereri_sf3b1	I1263L	# | |---->Altered Disordered_interface (Pr = 0.03) |
Pygocentrus_nattereri_sf3b1	I1263L	# | | |
Pygocentrus_nattereri_sf3b1	I1263L	# | |---->Altered Ordered_interface (Pr = 0.16) |
Pygocentrus_nattereri_sf3b1	I1263L	# | |
Pygocentrus_nattereri_sf3b1	I1263L	# |---->Altered Metal_binding (Pr = 0.02)<---------------------------------------------------------|
Pygocentrus_nattereri_sf3b1	I1263L	# |
Pygocentrus_nattereri_sf3b1	I1263L	# |---->Altered PTM_site (Pr = 0.13)
Pygocentrus_nattereri_sfxn1	I32L	0.079	Gain of Loop (Pr = 0.28 | P = 0.01); Gain of Helix (Pr = 0.27 | P = 0.05); Altered Cytoplasmic_loop (Pr = 0.22 | P = 3.3e-03)	Altered Motifs (ELME000053:GSK3 phosphorylation recognition site; ELME000147:Site phosphorylated by the Polo-like kinase.; ELME000336:NEK2 phosphorylation motif with preferred Phe - Leu or Met in the -3 position to compensate for less favorable residues in the +1 and +2 position.)	Predicted conservation scores
Pygocentrus_nattereri_sfxn1	I32L	# Altered Effect (Pr = 0.28)
Pygocentrus_nattereri_sfxn1	I32L	# |---->Altered Motifs (ELME000053|ELME000147|ELME000336)
Pygocentrus_nattereri_sfxn1	I32L	# |---->Altered Structure_and_dynamics (Pr = 0.28)-------------------------------------------------------|
Pygocentrus_nattereri_sfxn1	I32L	# | |---->Altered Secondary_structure (Pr = 0.28) |
Pygocentrus_nattereri_sfxn1	I32L	# | | |---->Gain of Helix (Pr = 0.27 | P = 0.05) |
Pygocentrus_nattereri_sfxn1	I32L	# | | |---->Gain of Loop (Pr = 0.28 | P = 0.01) |
Pygocentrus_nattereri_sfxn1	I32L	# | | |
Pygocentrus_nattereri_sfxn1	I32L	# | |---->Altered Stability_and_conformational_flexibility (Pr = 0.12) |
Pygocentrus_nattereri_sfxn1	I32L	# | | |---->Altered Conformational_flexibility (Pr = 0.12) |
Pygocentrus_nattereri_sfxn1	I32L	# | | |
Pygocentrus_nattereri_sfxn1	I32L	# | |---->Altered Special_structural_signatures (Pr = 0.22) |
Pygocentrus_nattereri_sfxn1	I32L	# | |---->Altered Signal_peptide (Pr = 0.00) |
Pygocentrus_nattereri_sfxn1	I32L	# | | |
Pygocentrus_nattereri_sfxn1	I32L	# | |---->Altered Transmembrane_protein (Pr = 0.22) |
Pygocentrus_nattereri_sfxn1	I32L	# | |---->Altered Non-cytoplasmic_loop (Pr = 0.22 | P = 3.3e-03) |
Pygocentrus_nattereri_sfxn1	I32L	# | |
Pygocentrus_nattereri_sfxn1	I32L	# |---->Altered Functional_residue (Pr = 0.21) |
Pygocentrus_nattereri_sfxn1	I32L	# |---->Altered Macromolecular_binding (Pr = 0.21) |
Pygocentrus_nattereri_sfxn1	I32L	# | |---->Altered Protein_binding (Pr = 0.21) |
Pygocentrus_nattereri_sfxn1	I32L	# | |---->Altered Disordered_interface (Pr = 0.17) |
Pygocentrus_nattereri_sfxn1	I32L	# | | |
Pygocentrus_nattereri_sfxn1	I32L	# | |---->Altered Ordered_interface (Pr = 0.21) |
Pygocentrus_nattereri_sfxn1	I32L	# | |
Pygocentrus_nattereri_sfxn1	I32L	# |---->Altered Metal_binding (Pr = 0.02)<---------------------------------------------------------|
Pygocentrus_nattereri_sfxn1	I32L	# |
Pygocentrus_nattereri_sfxn1	I32L	# |---->Altered PTM_site (Pr = 0.08)
Pygocentrus_nattereri_sfxn1	K83Q	0.303	Loss of Relative_solvent_accessibility (Pr = 0.24 | P = 0.04); Loss of Acetylation at K83 (Pr = 0.20 | P = 0.04); Altered Cytoplasmic_loop (Pr = 0.09 | P = 0.05)	Altered Motifs (ELME000102:N-Arg dibasic convertase (nardilysin) cleavage site (Xaa-|-Arg-Lys or Arg-|-Arg-Xaa).; ELME000155:This is the motif recognized by those SH3 domains with a non-canonical class I recognition specificity)	Predicted conservation scores
Pygocentrus_nattereri_sfxn1	K83Q	# Altered Effect (Pr = 0.25)
Pygocentrus_nattereri_sfxn1	K83Q	# |---->Altered Motifs (ELME000102|ELME000155)
Pygocentrus_nattereri_sfxn1	K83Q	# |---->Altered Structure_and_dynamics (Pr = 0.25)-------------------------------------------------------|
Pygocentrus_nattereri_sfxn1	K83Q	# | |---->Loss of Relative_solvent_accessibility (Pr = 0.24 | P = 0.04) |
Pygocentrus_nattereri_sfxn1	K83Q	# | |---->Altered Secondary_structure (Pr = 0.25) |
Pygocentrus_nattereri_sfxn1	K83Q	# | | |
Pygocentrus_nattereri_sfxn1	K83Q	# | |---->Altered Stability_and_conformational_flexibility (Pr = 0.14) |
Pygocentrus_nattereri_sfxn1	K83Q	# | | |---->Altered Conformational_flexibility (Pr = 0.14) |
Pygocentrus_nattereri_sfxn1	K83Q	# | | |
Pygocentrus_nattereri_sfxn1	K83Q	# | |---->Altered Special_structural_signatures (Pr = 0.09) |
Pygocentrus_nattereri_sfxn1	K83Q	# | |---->Altered Signal_peptide (Pr = 0.00) |
Pygocentrus_nattereri_sfxn1	K83Q	# | | |
Pygocentrus_nattereri_sfxn1	K83Q	# | |---->Altered Transmembrane_protein (Pr = 0.09) |
Pygocentrus_nattereri_sfxn1	K83Q	# | |---->Altered Non-cytoplasmic_loop (Pr = 0.09 | P = 0.05) |
Pygocentrus_nattereri_sfxn1	K83Q	# | |
Pygocentrus_nattereri_sfxn1	K83Q	# |---->Altered Functional_residue (Pr = 0.20) |
Pygocentrus_nattereri_sfxn1	K83Q	# |---->Altered Macromolecular_binding (Pr = 0.10) |
Pygocentrus_nattereri_sfxn1	K83Q	# | |---->Altered Protein_binding (Pr = 0.10) |
Pygocentrus_nattereri_sfxn1	K83Q	# | |---->Altered Disordered_interface (Pr = 0.09) |
Pygocentrus_nattereri_sfxn1	K83Q	# | | |
Pygocentrus_nattereri_sfxn1	K83Q	# | |---->Altered Ordered_interface (Pr = 0.10) |
Pygocentrus_nattereri_sfxn1	K83Q	# | |
Pygocentrus_nattereri_sfxn1	K83Q	# |---->Altered Metal_binding (Pr = 0.06)<---------------------------------------------------------|
Pygocentrus_nattereri_sfxn1	K83Q	# |
Pygocentrus_nattereri_sfxn1	K83Q	# |---->Altered PTM_site (Pr = 0.20)
Pygocentrus_nattereri_sfxn1	K83Q	# |---->Loss of Acetylation at K83 (Pr = 0.20 | P = 0.04)
Pygocentrus_nattereri_sfxn1	S87T	0.172	Loss of Relative_solvent_accessibility (Pr = 0.31 | P = 7.2e-03); Altered Cytoplasmic_loop (Pr = 0.15 | P = 0.02)	Altered Motifs (ELME000052:Phosphothreonine motif binding a subset of FHA domains that show a preference for a large aliphatic amino acid at the pT+3 position.; ELME000053:GSK3 phosphorylation recognition site; ELME000136:The Class IV WW domain interaction motif is recognised primarily by the Pin1 phosphorylation-dependent prolyl isomerase.; ELME000155:This is the motif recognized by those SH3 domains with a non-canonical class I recognition specificity; ELME000159:Proline-Directed Kinase (e.g. MAPK) phosphorylation site in higher eukaryotes.; ELME000289:The TPxxS phospho-dependent degron binds the FBW7 F box proteins of the SCF (Skp1_Cullin-Fbox) complex.; ELME000358:Phospho-dependent motif that mediates docking of CDK substrates and regulators to cyclin-CDK-bound Cks1.)	Predicted conservation scores
Pygocentrus_nattereri_sfxn1	S87T	# Altered Effect (Pr = 0.31)
Pygocentrus_nattereri_sfxn1	S87T	# |---->Altered Motifs (ELME000052|ELME000053|ELME000136|ELME000155|ELME000159|ELME000289|ELME000358)
Pygocentrus_nattereri_sfxn1	S87T	# |---->Altered Structure_and_dynamics (Pr = 0.31)----------------------------------------------------------|
Pygocentrus_nattereri_sfxn1	S87T	# | |---->Loss of Relative_solvent_accessibility (Pr = 0.31 | P = 7.2e-03) |
Pygocentrus_nattereri_sfxn1	S87T	# | |---->Altered Secondary_structure (Pr = 0.25) |
Pygocentrus_nattereri_sfxn1	S87T	# | | |
Pygocentrus_nattereri_sfxn1	S87T	# | |---->Altered Stability_and_conformational_flexibility (Pr = 0.18) |
Pygocentrus_nattereri_sfxn1	S87T	# | | |---->Altered Conformational_flexibility (Pr = 0.18) |
Pygocentrus_nattereri_sfxn1	S87T	# | | |
Pygocentrus_nattereri_sfxn1	S87T	# | |---->Altered Special_structural_signatures (Pr = 0.15) |
Pygocentrus_nattereri_sfxn1	S87T	# | |---->Altered Signal_peptide (Pr = 0.00) |
Pygocentrus_nattereri_sfxn1	S87T	# | | |
Pygocentrus_nattereri_sfxn1	S87T	# | |---->Altered Transmembrane_protein (Pr = 0.15) |
Pygocentrus_nattereri_sfxn1	S87T	# | |---->Altered Non-cytoplasmic_loop (Pr = 0.15 | P = 0.02) |
Pygocentrus_nattereri_sfxn1	S87T	# | |
Pygocentrus_nattereri_sfxn1	S87T	# |---->Altered Functional_residue (Pr = 0.16) |
Pygocentrus_nattereri_sfxn1	S87T	# |---->Altered Macromolecular_binding (Pr = 0.14) |
Pygocentrus_nattereri_sfxn1	S87T	# | |---->Altered Protein_binding (Pr = 0.14) |
Pygocentrus_nattereri_sfxn1	S87T	# | |---->Altered Disordered_interface (Pr = 0.08) |
Pygocentrus_nattereri_sfxn1	S87T	# | | |
Pygocentrus_nattereri_sfxn1	S87T	# | |---->Altered Ordered_interface (Pr = 0.14) |
Pygocentrus_nattereri_sfxn1	S87T	# | |
Pygocentrus_nattereri_sfxn1	S87T	# |---->Altered Metal_binding (Pr = 0.09)<------------------------------------------------------------|
Pygocentrus_nattereri_sfxn1	S87T	# |
Pygocentrus_nattereri_sfxn1	S87T	# |---->Altered PTM_site (Pr = 0.16)
Pygocentrus_nattereri_sfxn1	V199I	0.146	Altered Cytoplasmic_loop (Pr = 0.26 | P = 7.4e-04)	Altered Motifs (ELME000136:The Class IV WW domain interaction motif is recognised primarily by the Pin1 phosphorylation-dependent prolyl isomerase.; ELME000159:Proline-Directed Kinase (e.g. MAPK) phosphorylation site in higher eukaryotes.)	Predicted conservation scores
Pygocentrus_nattereri_sfxn1	V199I	# Altered Effect (Pr = 0.26)
Pygocentrus_nattereri_sfxn1	V199I	# |---->Altered Motifs (ELME000136|ELME000159)
Pygocentrus_nattereri_sfxn1	V199I	# |---->Altered Structure_and_dynamics (Pr = 0.26)-------------------------------------------------------|
Pygocentrus_nattereri_sfxn1	V199I	# | |---->Altered Secondary_structure (Pr = 0.25) |
Pygocentrus_nattereri_sfxn1	V199I	# | | |
Pygocentrus_nattereri_sfxn1	V199I	# | |---->Altered Stability_and_conformational_flexibility (Pr = 0.12) |
Pygocentrus_nattereri_sfxn1	V199I	# | | |---->Altered Conformational_flexibility (Pr = 0.12) |
Pygocentrus_nattereri_sfxn1	V199I	# | | |
Pygocentrus_nattereri_sfxn1	V199I	# | |---->Altered Special_structural_signatures (Pr = 0.26) |
Pygocentrus_nattereri_sfxn1	V199I	# | |---->Altered Signal_peptide (Pr = 0.00) |
Pygocentrus_nattereri_sfxn1	V199I	# | | |
Pygocentrus_nattereri_sfxn1	V199I	# | |---->Altered Transmembrane_protein (Pr = 0.26) |
Pygocentrus_nattereri_sfxn1	V199I	# | |---->Altered Non-cytoplasmic_loop (Pr = 0.26 | P = 7.4e-04) |
Pygocentrus_nattereri_sfxn1	V199I	# | |
Pygocentrus_nattereri_sfxn1	V199I	# |---->Altered Functional_residue (Pr = 0.12) |
Pygocentrus_nattereri_sfxn1	V199I	# |---->Altered Macromolecular_binding (Pr = 0.08) |
Pygocentrus_nattereri_sfxn1	V199I	# | |---->Altered Protein_binding (Pr = 0.08) |
Pygocentrus_nattereri_sfxn1	V199I	# | |---->Altered Disordered_interface (Pr = 0.07) |
Pygocentrus_nattereri_sfxn1	V199I	# | | |
Pygocentrus_nattereri_sfxn1	V199I	# | |---->Altered Ordered_interface (Pr = 0.08) |
Pygocentrus_nattereri_sfxn1	V199I	# | |
Pygocentrus_nattereri_sfxn1	V199I	# |---->Altered Metal_binding (Pr = 0.01)<---------------------------------------------------------|
Pygocentrus_nattereri_sfxn1	V199I	# |
Pygocentrus_nattereri_sfxn1	V199I	# |---->Altered PTM_site (Pr = 0.12)
Pygocentrus_nattereri_sfxn1	S277T	0.258	Altered Coiled_coil (Pr = 0.22 | P = 0.02); Altered Cytoplasmic_loop (Pr = 0.10 | P = 0.04)	Altered Motifs (None)	Predicted conservation scores
Pygocentrus_nattereri_sfxn1	S277T	# Altered Effect (Pr = 0.22)
Pygocentrus_nattereri_sfxn1	S277T	# |---->Altered Motifs (None)
Pygocentrus_nattereri_sfxn1	S277T	# |---->Altered Structure_and_dynamics (Pr = 0.22)-------------------------------------------------------|
Pygocentrus_nattereri_sfxn1	S277T	# | |---->Altered Secondary_structure (Pr = 0.13) |
Pygocentrus_nattereri_sfxn1	S277T	# | | |
Pygocentrus_nattereri_sfxn1	S277T	# | |---->Altered Stability_and_conformational_flexibility (Pr = 0.18) |
Pygocentrus_nattereri_sfxn1	S277T	# | | |---->Altered Conformational_flexibility (Pr = 0.18) |
Pygocentrus_nattereri_sfxn1	S277T	# | | |
Pygocentrus_nattereri_sfxn1	S277T	# | |---->Altered Special_structural_signatures (Pr = 0.22) |
Pygocentrus_nattereri_sfxn1	S277T	# | |---->Altered Coiled_coil (Pr = 0.22 | P = 0.02) |
Pygocentrus_nattereri_sfxn1	S277T	# | |---->Altered Signal_peptide (Pr = 0.00) |
Pygocentrus_nattereri_sfxn1	S277T	# | | |
Pygocentrus_nattereri_sfxn1	S277T	# | |---->Altered Transmembrane_protein (Pr = 0.10) |
Pygocentrus_nattereri_sfxn1	S277T	# | |---->Altered Non-cytoplasmic_loop (Pr = 0.10 | P = 0.04) |
Pygocentrus_nattereri_sfxn1	S277T	# | |
Pygocentrus_nattereri_sfxn1	S277T	# |---->Altered Functional_residue (Pr = 0.08) |
Pygocentrus_nattereri_sfxn1	S277T	# |---->Altered Macromolecular_binding (Pr = 0.08) |
Pygocentrus_nattereri_sfxn1	S277T	# | |---->Altered Protein_binding (Pr = 0.08) |
Pygocentrus_nattereri_sfxn1	S277T	# | |---->Altered Disordered_interface (Pr = 0.03) |
Pygocentrus_nattereri_sfxn1	S277T	# | | |
Pygocentrus_nattereri_sfxn1	S277T	# | |---->Altered Ordered_interface (Pr = 0.08) |
Pygocentrus_nattereri_sfxn1	S277T	# | |
Pygocentrus_nattereri_sfxn1	S277T	# |---->Altered Metal_binding (Pr = 0.01)<---------------------------------------------------------|
Pygocentrus_nattereri_sfxn1	S277T	# |
Pygocentrus_nattereri_sfxn1	S277T	# |---->Altered PTM_site (Pr = 0.07)
Pygocentrus_nattereri_shroom2b	S262P	0.078		Altered Motifs (ELME000053:GSK3 phosphorylation recognition site; ELME000062:Secondary preference for PKA-type AGC kinase phosphorylation.; ELME000155:This is the motif recognized by those SH3 domains with a non-canonical class I recognition specificity; ELME000197:Phosphopeptide motif which directly interacts with the BRCT (carboxy-terminal) domain of the Breast Cancer Gene BRCA1 with low affinity; ELME000336:NEK2 phosphorylation motif with preferred Phe - Leu or Met in the -3 position to compensate for less favorable residues in the +1 and +2 position.)	Predicted conservation scores
Pygocentrus_nattereri_shroom2b	S262P	# Altered Effect (Pr = 0.24)
Pygocentrus_nattereri_shroom2b	S262P	# |---->Altered Motifs (ELME000053|ELME000062|ELME000155|ELME000197|ELME000336)
Pygocentrus_nattereri_shroom2b	S262P	# |---->Altered Structure_and_dynamics (Pr = 0.24)-------------------------------------------------------|
Pygocentrus_nattereri_shroom2b	S262P	# | |---->Altered Secondary_structure (Pr = 0.24) |
Pygocentrus_nattereri_shroom2b	S262P	# | | |
Pygocentrus_nattereri_shroom2b	S262P	# | |---->Altered Stability_and_conformational_flexibility (Pr = 0.20) |
Pygocentrus_nattereri_shroom2b	S262P	# | | |---->Altered Conformational_flexibility (Pr = 0.20) |
Pygocentrus_nattereri_shroom2b	S262P	# | | |
Pygocentrus_nattereri_shroom2b	S262P	# | |---->Altered Special_structural_signatures (Pr = 0.04) |
Pygocentrus_nattereri_shroom2b	S262P	# | |---->Altered Signal_peptide (Pr = 0.00) |
Pygocentrus_nattereri_shroom2b	S262P	# | | |
Pygocentrus_nattereri_shroom2b	S262P	# | |---->Altered Transmembrane_protein (Pr = 0.04) |
Pygocentrus_nattereri_shroom2b	S262P	# | |
Pygocentrus_nattereri_shroom2b	S262P	# |---->Altered Functional_residue (Pr = 0.12) |
Pygocentrus_nattereri_shroom2b	S262P	# |---->Altered Macromolecular_binding (Pr = 0.07) |
Pygocentrus_nattereri_shroom2b	S262P	# | |---->Altered Protein_binding (Pr = 0.07) |
Pygocentrus_nattereri_shroom2b	S262P	# | |---->Altered Disordered_interface (Pr = 0.07) |
Pygocentrus_nattereri_shroom2b	S262P	# | | |
Pygocentrus_nattereri_shroom2b	S262P	# | |---->Altered Ordered_interface (Pr = 0.02) |
Pygocentrus_nattereri_shroom2b	S262P	# | |
Pygocentrus_nattereri_shroom2b	S262P	# |---->Altered Metal_binding (Pr = 0.00)<---------------------------------------------------------|
Pygocentrus_nattereri_shroom2b	S262P	# |
Pygocentrus_nattereri_shroom2b	S262P	# |---->Altered PTM_site (Pr = 0.12)
Pygocentrus_nattereri_shroom2b	S309Q	0.186	Loss of Phosphorylation at T305 (Pr = 0.24 | P = 0.05); Gain of ADP-ribosylation at R313 (Pr = 0.21 | P = 0.03)	Altered Motifs (ELME000053:GSK3 phosphorylation recognition site; ELME000063:CK1 phosphorylation site; ELME000147:Site phosphorylated by the Polo-like kinase.; ELME000220:Phosphothreonine motif binding a subset of FHA domains that have a preference for an acidic amino acid at the pT+3 position.; ELME000239:The USP7 NTD domain binding motif variant based on the MDM2 and P53 interactions.; ELME000336:NEK2 phosphorylation motif with preferred Phe - Leu or Met in the -3 position to compensate for less favorable residues in the +1 and +2 position.)	Predicted conservation scores
Pygocentrus_nattereri_shroom2b	S309Q	# Altered Effect (Pr = 0.32)
Pygocentrus_nattereri_shroom2b	S309Q	# |---->Altered Motifs (ELME000053|ELME000063|ELME000147|ELME000220|ELME000239|ELME000336)
Pygocentrus_nattereri_shroom2b	S309Q	# |---->Altered Structure_and_dynamics (Pr = 0.32)-------------------------------------------------------|
Pygocentrus_nattereri_shroom2b	S309Q	# | |---->Altered Secondary_structure (Pr = 0.22) |
Pygocentrus_nattereri_shroom2b	S309Q	# | | |
Pygocentrus_nattereri_shroom2b	S309Q	# | |---->Altered Stability_and_conformational_flexibility (Pr = 0.32) |
Pygocentrus_nattereri_shroom2b	S309Q	# | | |---->Altered Conformational_flexibility (Pr = 0.32) |
Pygocentrus_nattereri_shroom2b	S309Q	# | | |
Pygocentrus_nattereri_shroom2b	S309Q	# | |---->Altered Special_structural_signatures (Pr = 0.02) |
Pygocentrus_nattereri_shroom2b	S309Q	# | |---->Altered Signal_peptide (Pr = 0.00) |
Pygocentrus_nattereri_shroom2b	S309Q	# | | |
Pygocentrus_nattereri_shroom2b	S309Q	# | |---->Altered Transmembrane_protein (Pr = 0.02) |
Pygocentrus_nattereri_shroom2b	S309Q	# | |
Pygocentrus_nattereri_shroom2b	S309Q	# |---->Altered Functional_residue (Pr = 0.24) |
Pygocentrus_nattereri_shroom2b	S309Q	# |---->Altered Macromolecular_binding (Pr = 0.07) |
Pygocentrus_nattereri_shroom2b	S309Q	# | |---->Altered Protein_binding (Pr = 0.07) |
Pygocentrus_nattereri_shroom2b	S309Q	# | |---->Altered Disordered_interface (Pr = 0.06) |
Pygocentrus_nattereri_shroom2b	S309Q	# | | |
Pygocentrus_nattereri_shroom2b	S309Q	# | |---->Altered Ordered_interface (Pr = 0.07) |
Pygocentrus_nattereri_shroom2b	S309Q	# | |
Pygocentrus_nattereri_shroom2b	S309Q	# |---->Altered Metal_binding (Pr = 0.02)<---------------------------------------------------------|
Pygocentrus_nattereri_shroom2b	S309Q	# |
Pygocentrus_nattereri_shroom2b	S309Q	# |---->Altered PTM_site (Pr = 0.24)
Pygocentrus_nattereri_shroom2b	S309Q	# |---->Gain of ADP-ribosylation at R313 (Pr = 0.21 | P = 0.03)
Pygocentrus_nattereri_shroom2b	S309Q	# |---->Loss of Phosphorylation at T305 (Pr = 0.24 | P = 0.05)
Pygocentrus_nattereri_shroom2b	R375K	0.062	Loss of Phosphorylation at S373 (Pr = 0.24 | P = 0.05); Loss of ADP-ribosylation at R375 (Pr = 0.23 | P = 0.02); Gain of Methylation at R375 (Pr = 0.10 | P = 0.03)	Altered Motifs (ELME000002:Motif recognised for modification by SUMO-1; ELME000053:GSK3 phosphorylation recognition site; ELME000063:CK1 phosphorylation site; ELME000136:The Class IV WW domain interaction motif is recognised primarily by the Pin1 phosphorylation-dependent prolyl isomerase.; ELME000159:Proline-Directed Kinase (e.g. MAPK) phosphorylation site in higher eukaryotes.; ELME000259:The VxPx motif is located in the cytoplasmatic tails of vesicular cargoes. It allows the interaction with proteins that permit the vesicle budding from the trans-Golgi-network and its posterior transport to the plasma membrane of the cilia; PS00005:Protein kinase C phosphorylation site)	Predicted conservation scores
Pygocentrus_nattereri_shroom2b	R375K	# Altered Effect (Pr = 0.25)
Pygocentrus_nattereri_shroom2b	R375K	# |---->Altered Motifs (ELME000002|ELME000053|ELME000063|ELME000136|ELME000159|ELME000259|PS00005)
Pygocentrus_nattereri_shroom2b	R375K	# |---->Altered Structure_and_dynamics (Pr = 0.25)-------------------------------------------------------|
Pygocentrus_nattereri_shroom2b	R375K	# | |---->Altered Secondary_structure (Pr = 0.25) |
Pygocentrus_nattereri_shroom2b	R375K	# | | |
Pygocentrus_nattereri_shroom2b	R375K	# | |---->Altered Stability_and_conformational_flexibility (Pr = 0.23) |
Pygocentrus_nattereri_shroom2b	R375K	# | | |---->Altered Conformational_flexibility (Pr = 0.23) |
Pygocentrus_nattereri_shroom2b	R375K	# | | |
Pygocentrus_nattereri_shroom2b	R375K	# | |---->Altered Special_structural_signatures (Pr = 0.02) |
Pygocentrus_nattereri_shroom2b	R375K	# | |---->Altered Signal_peptide (Pr = 0.00) |
Pygocentrus_nattereri_shroom2b	R375K	# | | |
Pygocentrus_nattereri_shroom2b	R375K	# | |---->Altered Transmembrane_protein (Pr = 0.02) |
Pygocentrus_nattereri_shroom2b	R375K	# | |
Pygocentrus_nattereri_shroom2b	R375K	# |---->Altered Functional_residue (Pr = 0.24) |
Pygocentrus_nattereri_shroom2b	R375K	# |---->Altered Macromolecular_binding (Pr = 0.11) |
Pygocentrus_nattereri_shroom2b	R375K	# | |---->Altered Protein_binding (Pr = 0.11) |
Pygocentrus_nattereri_shroom2b	R375K	# | |---->Altered Disordered_interface (Pr = 0.11) |
Pygocentrus_nattereri_shroom2b	R375K	# | | |
Pygocentrus_nattereri_shroom2b	R375K	# | |---->Altered Ordered_interface (Pr = 0.02) |
Pygocentrus_nattereri_shroom2b	R375K	# | |
Pygocentrus_nattereri_shroom2b	R375K	# |---->Altered Metal_binding (Pr = 0.02)<---------------------------------------------------------|
Pygocentrus_nattereri_shroom2b	R375K	# |
Pygocentrus_nattereri_shroom2b	R375K	# |---->Altered PTM_site (Pr = 0.24)
Pygocentrus_nattereri_shroom2b	R375K	# |---->Loss of ADP-ribosylation at R375 (Pr = 0.23 | P = 0.02)
Pygocentrus_nattereri_shroom2b	R375K	# |---->Gain of Methylation at R375 (Pr = 0.10 | P = 0.03)
Pygocentrus_nattereri_shroom2b	R375K	# |---->Loss of Phosphorylation at S373 (Pr = 0.24 | P = 0.05)
Pygocentrus_nattereri_shroom2b	E377D	0.123	Gain of Phosphorylation at S373 (Pr = 0.24 | P = 0.04); Gain of ADP-ribosylation at R375 (Pr = 0.20 | P = 0.04)	Altered Motifs (ELME000053:GSK3 phosphorylation recognition site; ELME000063:CK1 phosphorylation site)	Predicted conservation scores
Pygocentrus_nattereri_shroom2b	E377D	# Altered Effect (Pr = 0.25)
Pygocentrus_nattereri_shroom2b	E377D	# |---->Altered Motifs (ELME000053|ELME000063)
Pygocentrus_nattereri_shroom2b	E377D	# |---->Altered Structure_and_dynamics (Pr = 0.25)-------------------------------------------------------|
Pygocentrus_nattereri_shroom2b	E377D	# | |---->Altered Secondary_structure (Pr = 0.25) |
Pygocentrus_nattereri_shroom2b	E377D	# | | |
Pygocentrus_nattereri_shroom2b	E377D	# | |---->Altered Stability_and_conformational_flexibility (Pr = 0.23) |
Pygocentrus_nattereri_shroom2b	E377D	# | | |---->Altered Conformational_flexibility (Pr = 0.23) |
Pygocentrus_nattereri_shroom2b	E377D	# | | |
Pygocentrus_nattereri_shroom2b	E377D	# | |---->Altered Special_structural_signatures (Pr = 0.02) |
Pygocentrus_nattereri_shroom2b	E377D	# | |---->Altered Signal_peptide (Pr = 0.00) |
Pygocentrus_nattereri_shroom2b	E377D	# | | |
Pygocentrus_nattereri_shroom2b	E377D	# | |---->Altered Transmembrane_protein (Pr = 0.02) |
Pygocentrus_nattereri_shroom2b	E377D	# | |
Pygocentrus_nattereri_shroom2b	E377D	# |---->Altered Functional_residue (Pr = 0.24) |
Pygocentrus_nattereri_shroom2b	E377D	# |---->Altered Macromolecular_binding (Pr = 0.11) |
Pygocentrus_nattereri_shroom2b	E377D	# | |---->Altered Protein_binding (Pr = 0.11) |
Pygocentrus_nattereri_shroom2b	E377D	# | |---->Altered Disordered_interface (Pr = 0.11) |
Pygocentrus_nattereri_shroom2b	E377D	# | | |
Pygocentrus_nattereri_shroom2b	E377D	# | |---->Altered Ordered_interface (Pr = 0.02) |
Pygocentrus_nattereri_shroom2b	E377D	# | |
Pygocentrus_nattereri_shroom2b	E377D	# |---->Altered Metal_binding (Pr = 0.03)<---------------------------------------------------------|
Pygocentrus_nattereri_shroom2b	E377D	# |
Pygocentrus_nattereri_shroom2b	E377D	# |---->Altered PTM_site (Pr = 0.24)
Pygocentrus_nattereri_shroom2b	E377D	# |---->Gain of ADP-ribosylation at R375 (Pr = 0.20 | P = 0.04)
Pygocentrus_nattereri_shroom2b	E377D	# |---->Gain of Phosphorylation at S373 (Pr = 0.24 | P = 0.04)
Pygocentrus_nattereri_shroom2b	S387L	0.147	Gain of Proteolytic_cleavage at R383 (Pr = 0.12 | P = 0.03)	Altered Motifs (ELME000062:Secondary preference for PKA-type AGC kinase phosphorylation.; ELME000063:CK1 phosphorylation site; ELME000085:Glycosaminoglycan attachment site; ELME000336:NEK2 phosphorylation motif with preferred Phe - Leu or Met in the -3 position to compensate for less favorable residues in the +1 and +2 position.; PS00005:Protein kinase C phosphorylation site)	Predicted conservation scores
Pygocentrus_nattereri_shroom2b	S387L	# Altered Effect (Pr = 0.27)
Pygocentrus_nattereri_shroom2b	S387L	# |---->Altered Motifs (ELME000062|ELME000063|ELME000085|ELME000336|PS00005)
Pygocentrus_nattereri_shroom2b	S387L	# |---->Altered Structure_and_dynamics (Pr = 0.26)-------------------------------------------------------|
Pygocentrus_nattereri_shroom2b	S387L	# | |---->Altered Secondary_structure (Pr = 0.26) |
Pygocentrus_nattereri_shroom2b	S387L	# | | |
Pygocentrus_nattereri_shroom2b	S387L	# | |---->Altered Stability_and_conformational_flexibility (Pr = 0.24) |
Pygocentrus_nattereri_shroom2b	S387L	# | | |---->Altered Conformational_flexibility (Pr = 0.24) |
Pygocentrus_nattereri_shroom2b	S387L	# | | |
Pygocentrus_nattereri_shroom2b	S387L	# | |---->Altered Special_structural_signatures (Pr = 0.02) |
Pygocentrus_nattereri_shroom2b	S387L	# | |---->Altered Signal_peptide (Pr = 0.00) |
Pygocentrus_nattereri_shroom2b	S387L	# | | |
Pygocentrus_nattereri_shroom2b	S387L	# | |---->Altered Transmembrane_protein (Pr = 0.02) |
Pygocentrus_nattereri_shroom2b	S387L	# | |
Pygocentrus_nattereri_shroom2b	S387L	# |---->Altered Functional_residue (Pr = 0.27) |
Pygocentrus_nattereri_shroom2b	S387L	# |---->Altered Macromolecular_binding (Pr = 0.27) |
Pygocentrus_nattereri_shroom2b	S387L	# | |---->Altered Protein_binding (Pr = 0.27) |
Pygocentrus_nattereri_shroom2b	S387L	# | |---->Altered Disordered_interface (Pr = 0.27) |
Pygocentrus_nattereri_shroom2b	S387L	# | | |
Pygocentrus_nattereri_shroom2b	S387L	# | |---->Altered Ordered_interface (Pr = 0.04) |
Pygocentrus_nattereri_shroom2b	S387L	# | |
Pygocentrus_nattereri_shroom2b	S387L	# |---->Altered Metal_binding (Pr = 0.01)<---------------------------------------------------------|
Pygocentrus_nattereri_shroom2b	S387L	# |
Pygocentrus_nattereri_shroom2b	S387L	# |---->Altered PTM_site (Pr = 0.20)
Pygocentrus_nattereri_shroom2b	S387L	# |---->Gain of Proteolytic_cleavage at R383 (Pr = 0.12 | P = 0.03)
Pygocentrus_nattereri_shroom2b	V395M	0.088	Altered MoRF (Pr = 0.32 | P = 0.02)	Altered Motifs (ELME000231:An RxxL-based motif that binds to the Cdh1 and Cdc20 components of APC/C thereby targeting the protein for destruction in a cell cycle dependent manner)	Predicted conservation scores
Pygocentrus_nattereri_shroom2b	V395M	# Altered Effect (Pr = 0.32)
Pygocentrus_nattereri_shroom2b	V395M	# |---->Altered Motifs (ELME000231)
Pygocentrus_nattereri_shroom2b	V395M	# |---->Altered Structure_and_dynamics (Pr = 0.21)-------------------------------------------------------|
Pygocentrus_nattereri_shroom2b	V395M	# | |---->Altered Secondary_structure (Pr = 0.21) |
Pygocentrus_nattereri_shroom2b	V395M	# | | |
Pygocentrus_nattereri_shroom2b	V395M	# | |---->Altered Stability_and_conformational_flexibility (Pr = 0.18) |
Pygocentrus_nattereri_shroom2b	V395M	# | | |---->Altered Conformational_flexibility (Pr = 0.18) |
Pygocentrus_nattereri_shroom2b	V395M	# | | |
Pygocentrus_nattereri_shroom2b	V395M	# | |---->Altered Special_structural_signatures (Pr = 0.01) |
Pygocentrus_nattereri_shroom2b	V395M	# | |---->Altered Signal_peptide (Pr = 0.00) |
Pygocentrus_nattereri_shroom2b	V395M	# | | |
Pygocentrus_nattereri_shroom2b	V395M	# | |---->Altered Transmembrane_protein (Pr = 0.01) |
Pygocentrus_nattereri_shroom2b	V395M	# | |
Pygocentrus_nattereri_shroom2b	V395M	# |---->Altered Functional_residue (Pr = 0.32) |
Pygocentrus_nattereri_shroom2b	V395M	# |---->Altered Macromolecular_binding (Pr = 0.32) |
Pygocentrus_nattereri_shroom2b	V395M	# | |---->Altered Protein_binding (Pr = 0.32) |
Pygocentrus_nattereri_shroom2b	V395M	# | |---->Altered Disordered_interface (Pr = 0.32) |
Pygocentrus_nattereri_shroom2b	V395M	# | | |---->Altered MoRF (Pr = 0.32 | P = 0.02) |
Pygocentrus_nattereri_shroom2b	V395M	# | | |
Pygocentrus_nattereri_shroom2b	V395M	# | |---->Altered Ordered_interface (Pr = 0.05) |
Pygocentrus_nattereri_shroom2b	V395M	# | |
Pygocentrus_nattereri_shroom2b	V395M	# |---->Altered Metal_binding (Pr = 0.01)<---------------------------------------------------------|
Pygocentrus_nattereri_shroom2b	V395M	# |
Pygocentrus_nattereri_shroom2b	V395M	# |---->Altered PTM_site (Pr = 0.10)
Pygocentrus_nattereri_shroom2b	P416L	0.068	Loss of B-factor (Pr = 0.36 | P = 7.6e-04); Gain of Loop (Pr = 0.27 | P = 0.02); Gain of ADP-ribosylation at R420 (Pr = 0.21 | P = 0.02)	Altered Motifs (ELME000004:PPLP is the motif recognized by WW domains of Group II; ELME000006:This is the motif recognized by class II SH3 domains; ELME000145:PxLxP motif is recognized by a subset of MYND domain containing proteins.)	Predicted conservation scores
Pygocentrus_nattereri_shroom2b	P416L	# Altered Effect (Pr = 0.36)
Pygocentrus_nattereri_shroom2b	P416L	# |---->Altered Motifs (ELME000004|ELME000006|ELME000145)
Pygocentrus_nattereri_shroom2b	P416L	# |---->Altered Structure_and_dynamics (Pr = 0.36)-------------------------------------------------------|
Pygocentrus_nattereri_shroom2b	P416L	# | |---->Altered Secondary_structure (Pr = 0.27) |
Pygocentrus_nattereri_shroom2b	P416L	# | | |---->Gain of Loop (Pr = 0.27 | P = 0.02) |
Pygocentrus_nattereri_shroom2b	P416L	# | | |
Pygocentrus_nattereri_shroom2b	P416L	# | |---->Altered Stability_and_conformational_flexibility (Pr = 0.36) |
Pygocentrus_nattereri_shroom2b	P416L	# | | |---->Altered Conformational_flexibility (Pr = 0.36) |
Pygocentrus_nattereri_shroom2b	P416L	# | | |---->Loss of B-factor (Pr = 0.36 | P = 7.6e-04) |
Pygocentrus_nattereri_shroom2b	P416L	# | | |
Pygocentrus_nattereri_shroom2b	P416L	# | |---->Altered Special_structural_signatures (Pr = 0.02) |
Pygocentrus_nattereri_shroom2b	P416L	# | |---->Altered Signal_peptide (Pr = 0.00) |
Pygocentrus_nattereri_shroom2b	P416L	# | | |
Pygocentrus_nattereri_shroom2b	P416L	# | |---->Altered Transmembrane_protein (Pr = 0.02) |
Pygocentrus_nattereri_shroom2b	P416L	# | |
Pygocentrus_nattereri_shroom2b	P416L	# |---->Altered Functional_residue (Pr = 0.23) |
Pygocentrus_nattereri_shroom2b	P416L	# |---->Altered Macromolecular_binding (Pr = 0.23) |
Pygocentrus_nattereri_shroom2b	P416L	# | |---->Altered Protein_binding (Pr = 0.23) |
Pygocentrus_nattereri_shroom2b	P416L	# | |---->Altered Disordered_interface (Pr = 0.23) |
Pygocentrus_nattereri_shroom2b	P416L	# | | |
Pygocentrus_nattereri_shroom2b	P416L	# | |---->Altered Ordered_interface (Pr = 0.06) |
Pygocentrus_nattereri_shroom2b	P416L	# | |
Pygocentrus_nattereri_shroom2b	P416L	# |---->Altered Metal_binding (Pr = 0.01)<---------------------------------------------------------|
Pygocentrus_nattereri_shroom2b	P416L	# |
Pygocentrus_nattereri_shroom2b	P416L	# |---->Altered PTM_site (Pr = 0.21)
Pygocentrus_nattereri_shroom2b	P416L	# |---->Gain of ADP-ribosylation at R420 (Pr = 0.21 | P = 0.02)
Pygocentrus_nattereri_shroom2b	S446T	0.052	Gain of Phosphorylation at Y445 (Pr = 0.25 | P = 0.03)	Altered Motifs (ELME000053:GSK3 phosphorylation recognition site; ELME000163:YXXQ motif found in the cytoplasmic region of cytokine receptors that bind STAT3 SH2 domain.; ELME000182:STAT5 Src Homology 2 (SH2) domain binding motif.)	Predicted conservation scores
Pygocentrus_nattereri_shroom2b	S446T	# Altered Effect (Pr = 0.33)
Pygocentrus_nattereri_shroom2b	S446T	# |---->Altered Motifs (ELME000053|ELME000163|ELME000182)
Pygocentrus_nattereri_shroom2b	S446T	# |---->Altered Structure_and_dynamics (Pr = 0.33)-------------------------------------------------------|
Pygocentrus_nattereri_shroom2b	S446T	# | |---->Altered Secondary_structure (Pr = 0.26) |
Pygocentrus_nattereri_shroom2b	S446T	# | | |
Pygocentrus_nattereri_shroom2b	S446T	# | |---->Altered Stability_and_conformational_flexibility (Pr = 0.33) |
Pygocentrus_nattereri_shroom2b	S446T	# | | |---->Altered Conformational_flexibility (Pr = 0.33) |
Pygocentrus_nattereri_shroom2b	S446T	# | | |
Pygocentrus_nattereri_shroom2b	S446T	# | |---->Altered Special_structural_signatures (Pr = 0.02) |
Pygocentrus_nattereri_shroom2b	S446T	# | |---->Altered Signal_peptide (Pr = 0.00) |
Pygocentrus_nattereri_shroom2b	S446T	# | | |
Pygocentrus_nattereri_shroom2b	S446T	# | |---->Altered Transmembrane_protein (Pr = 0.02) |
Pygocentrus_nattereri_shroom2b	S446T	# | |
Pygocentrus_nattereri_shroom2b	S446T	# |---->Altered Functional_residue (Pr = 0.25) |
Pygocentrus_nattereri_shroom2b	S446T	# |---->Altered Macromolecular_binding (Pr = 0.12) |
Pygocentrus_nattereri_shroom2b	S446T	# | |---->Altered Protein_binding (Pr = 0.12) |
Pygocentrus_nattereri_shroom2b	S446T	# | |---->Altered Disordered_interface (Pr = 0.12) |
Pygocentrus_nattereri_shroom2b	S446T	# | | |
Pygocentrus_nattereri_shroom2b	S446T	# | |---->Altered Ordered_interface (Pr = 0.06) |
Pygocentrus_nattereri_shroom2b	S446T	# | |
Pygocentrus_nattereri_shroom2b	S446T	# |---->Altered Metal_binding (Pr = 0.01)<---------------------------------------------------------|
Pygocentrus_nattereri_shroom2b	S446T	# |
Pygocentrus_nattereri_shroom2b	S446T	# |---->Altered PTM_site (Pr = 0.25)
Pygocentrus_nattereri_shroom2b	S446T	# |---->Gain of Phosphorylation at Y445 (Pr = 0.25 | P = 0.03)
Pygocentrus_nattereri_shroom2b	A455D	0.153	Gain of B-factor (Pr = 0.25 | P = 0.03); Loss of Pyrrolidone_carboxylic_acid at Q458 (Pr = 0.08 | P = 0.02)	Altered Motifs (PS00006:Casein kinase II phosphorylation site; PS00016:Cell attachment sequence)	Predicted conservation scores
Pygocentrus_nattereri_shroom2b	A455D	# Altered Effect (Pr = 0.27)
Pygocentrus_nattereri_shroom2b	A455D	# |---->Altered Motifs (PS00006|PS00016)
Pygocentrus_nattereri_shroom2b	A455D	# |---->Altered Structure_and_dynamics (Pr = 0.27)-------------------------------------------------------|
Pygocentrus_nattereri_shroom2b	A455D	# | |---->Altered Secondary_structure (Pr = 0.19) |
Pygocentrus_nattereri_shroom2b	A455D	# | | |
Pygocentrus_nattereri_shroom2b	A455D	# | |---->Altered Stability_and_conformational_flexibility (Pr = 0.27) |
Pygocentrus_nattereri_shroom2b	A455D	# | | |---->Altered Conformational_flexibility (Pr = 0.27) |
Pygocentrus_nattereri_shroom2b	A455D	# | | |---->Gain of B-factor (Pr = 0.25 | P = 0.03) |
Pygocentrus_nattereri_shroom2b	A455D	# | | |
Pygocentrus_nattereri_shroom2b	A455D	# | |---->Altered Special_structural_signatures (Pr = 0.01) |
Pygocentrus_nattereri_shroom2b	A455D	# | |---->Altered Signal_peptide (Pr = 0.00) |
Pygocentrus_nattereri_shroom2b	A455D	# | | |
Pygocentrus_nattereri_shroom2b	A455D	# | |---->Altered Transmembrane_protein (Pr = 0.01) |
Pygocentrus_nattereri_shroom2b	A455D	# | |
Pygocentrus_nattereri_shroom2b	A455D	# |---->Altered Functional_residue (Pr = 0.16) |
Pygocentrus_nattereri_shroom2b	A455D	# |---->Altered Macromolecular_binding (Pr = 0.08) |
Pygocentrus_nattereri_shroom2b	A455D	# | |---->Altered Protein_binding (Pr = 0.08) |
Pygocentrus_nattereri_shroom2b	A455D	# | |---->Altered Disordered_interface (Pr = 0.08) |
Pygocentrus_nattereri_shroom2b	A455D	# | | |
Pygocentrus_nattereri_shroom2b	A455D	# | |---->Altered Ordered_interface (Pr = 0.04) |
Pygocentrus_nattereri_shroom2b	A455D	# | |
Pygocentrus_nattereri_shroom2b	A455D	# |---->Altered Metal_binding (Pr = 0.03)<---------------------------------------------------------|
Pygocentrus_nattereri_shroom2b	A455D	# |
Pygocentrus_nattereri_shroom2b	A455D	# |---->Altered PTM_site (Pr = 0.16)
Pygocentrus_nattereri_shroom2b	A455D	# |---->Loss of Pyrrolidone_carboxylic_acid at Q458 (Pr = 0.08 | P = 0.02)
Pygocentrus_nattereri_shroom2b	H471Y	0.071	Gain of Phosphorylation at H471 (Pr = 0.48 | P = 4.0e-03); Loss of Loop (Pr = 0.29 | P = 0.01); Gain of Proteolytic_cleavage at H472 (Pr = 0.11 | P = 0.04)	Altered Motifs (None)	Predicted conservation scores
Pygocentrus_nattereri_shroom2b	H471Y	# Altered Effect (Pr = 0.48)
Pygocentrus_nattereri_shroom2b	H471Y	# |---->Altered Motifs (None)
Pygocentrus_nattereri_shroom2b	H471Y	# |---->Altered Structure_and_dynamics (Pr = 0.29)-------------------------------------------------------|
Pygocentrus_nattereri_shroom2b	H471Y	# | |---->Altered Secondary_structure (Pr = 0.29) |
Pygocentrus_nattereri_shroom2b	H471Y	# | | |---->Loss of Loop (Pr = 0.29 | P = 0.01) |
Pygocentrus_nattereri_shroom2b	H471Y	# | | |
Pygocentrus_nattereri_shroom2b	H471Y	# | |---->Altered Stability_and_conformational_flexibility (Pr = 0.21) |
Pygocentrus_nattereri_shroom2b	H471Y	# | | |---->Altered Conformational_flexibility (Pr = 0.21) |
Pygocentrus_nattereri_shroom2b	H471Y	# | | |
Pygocentrus_nattereri_shroom2b	H471Y	# | |---->Altered Special_structural_signatures (Pr = 0.02) |
Pygocentrus_nattereri_shroom2b	H471Y	# | |---->Altered Signal_peptide (Pr = 0.00) |
Pygocentrus_nattereri_shroom2b	H471Y	# | | |
Pygocentrus_nattereri_shroom2b	H471Y	# | |---->Altered Transmembrane_protein (Pr = 0.02) |
Pygocentrus_nattereri_shroom2b	H471Y	# | |
Pygocentrus_nattereri_shroom2b	H471Y	# |---->Altered Functional_residue (Pr = 0.48) |
Pygocentrus_nattereri_shroom2b	H471Y	# |---->Altered Macromolecular_binding (Pr = 0.09) |
Pygocentrus_nattereri_shroom2b	H471Y	# | |---->Altered Protein_binding (Pr = 0.09) |
Pygocentrus_nattereri_shroom2b	H471Y	# | |---->Altered Disordered_interface (Pr = 0.09) |
Pygocentrus_nattereri_shroom2b	H471Y	# | | |
Pygocentrus_nattereri_shroom2b	H471Y	# | |---->Altered Ordered_interface (Pr = 0.04) |
Pygocentrus_nattereri_shroom2b	H471Y	# | |
Pygocentrus_nattereri_shroom2b	H471Y	# |---->Altered Metal_binding (Pr = 0.04)<---------------------------------------------------------|
Pygocentrus_nattereri_shroom2b	H471Y	# |
Pygocentrus_nattereri_shroom2b	H471Y	# |---->Altered PTM_site (Pr = 0.48)
Pygocentrus_nattereri_shroom2b	H471Y	# |---->Gain of Phosphorylation at H471 (Pr = 0.48 | P = 4.0e-03)
Pygocentrus_nattereri_shroom2b	H471Y	# |---->Gain of Proteolytic_cleavage at H472 (Pr = 0.11 | P = 0.04)
Pygocentrus_nattereri_shroom2b	S473V	0.096	Loss of Loop (Pr = 0.29 | P = 0.01)	Altered Motifs (None)	Predicted conservation scores
Pygocentrus_nattereri_shroom2b	S473V	# Altered Effect (Pr = 0.29)
Pygocentrus_nattereri_shroom2b	S473V	# |---->Altered Motifs (None)
Pygocentrus_nattereri_shroom2b	S473V	# |---->Altered Structure_and_dynamics (Pr = 0.29)-------------------------------------------------------|
Pygocentrus_nattereri_shroom2b	S473V	# | |---->Altered Secondary_structure (Pr = 0.29) |
Pygocentrus_nattereri_shroom2b	S473V	# | | |---->Loss of Loop (Pr = 0.29 | P = 0.01) |
Pygocentrus_nattereri_shroom2b	S473V	# | | |
Pygocentrus_nattereri_shroom2b	S473V	# | |---->Altered Stability_and_conformational_flexibility (Pr = 0.23) |
Pygocentrus_nattereri_shroom2b	S473V	# | | |---->Altered Conformational_flexibility (Pr = 0.23) |
Pygocentrus_nattereri_shroom2b	S473V	# | | |
Pygocentrus_nattereri_shroom2b	S473V	# | |---->Altered Special_structural_signatures (Pr = 0.02) |
Pygocentrus_nattereri_shroom2b	S473V	# | |---->Altered Signal_peptide (Pr = 0.00) |
Pygocentrus_nattereri_shroom2b	S473V	# | | |
Pygocentrus_nattereri_shroom2b	S473V	# | |---->Altered Transmembrane_protein (Pr = 0.02) |
Pygocentrus_nattereri_shroom2b	S473V	# | |
Pygocentrus_nattereri_shroom2b	S473V	# |---->Altered Functional_residue (Pr = 0.13) |
Pygocentrus_nattereri_shroom2b	S473V	# |---->Altered Macromolecular_binding (Pr = 0.04) |
Pygocentrus_nattereri_shroom2b	S473V	# | |---->Altered Protein_binding (Pr = 0.04) |
Pygocentrus_nattereri_shroom2b	S473V	# | |---->Altered Disordered_interface (Pr = 0.04) |
Pygocentrus_nattereri_shroom2b	S473V	# | | |
Pygocentrus_nattereri_shroom2b	S473V	# | |---->Altered Ordered_interface (Pr = 0.01) |
Pygocentrus_nattereri_shroom2b	S473V	# | |
Pygocentrus_nattereri_shroom2b	S473V	# |---->Altered Metal_binding (Pr = 0.04)<---------------------------------------------------------|
Pygocentrus_nattereri_shroom2b	S473V	# |
Pygocentrus_nattereri_shroom2b	S473V	# |---->Altered PTM_site (Pr = 0.13)
Pygocentrus_nattereri_shroom2b	R482C	0.142	Gain of B-factor (Pr = 0.25 | P = 0.03); Gain of Phosphorylation at Y484 (Pr = 0.24 | P = 0.04)	Altered Motifs (ELME000062:Secondary preference for PKA-type AGC kinase phosphorylation.; ELME000063:CK1 phosphorylation site; ELME000102:N-Arg dibasic convertase (nardilysin) cleavage site (Xaa-|-Arg-Lys or Arg-|-Arg-Xaa).; ELME000108:Yeast kexin 2 cleavage site (Lys-Arg-|-Xaa or Arg-Arg-|-Xaa); PS00005:Protein kinase C phosphorylation site)	Predicted conservation scores
Pygocentrus_nattereri_shroom2b	R482C	# Altered Effect (Pr = 0.25)
Pygocentrus_nattereri_shroom2b	R482C	# |---->Altered Motifs (ELME000062|ELME000063|ELME000102|ELME000108|PS00005)
Pygocentrus_nattereri_shroom2b	R482C	# |---->Altered Structure_and_dynamics (Pr = 0.25)-------------------------------------------------------|
Pygocentrus_nattereri_shroom2b	R482C	# | |---->Altered Secondary_structure (Pr = 0.25) |
Pygocentrus_nattereri_shroom2b	R482C	# | | |
Pygocentrus_nattereri_shroom2b	R482C	# | |---->Altered Stability_and_conformational_flexibility (Pr = 0.25) |
Pygocentrus_nattereri_shroom2b	R482C	# | | |---->Altered Conformational_flexibility (Pr = 0.25) |
Pygocentrus_nattereri_shroom2b	R482C	# | | |---->Gain of B-factor (Pr = 0.25 | P = 0.03) |
Pygocentrus_nattereri_shroom2b	R482C	# | | |
Pygocentrus_nattereri_shroom2b	R482C	# | |---->Altered Special_structural_signatures (Pr = 0.02) |
Pygocentrus_nattereri_shroom2b	R482C	# | |---->Altered Signal_peptide (Pr = 0.00) |
Pygocentrus_nattereri_shroom2b	R482C	# | | |
Pygocentrus_nattereri_shroom2b	R482C	# | |---->Altered Transmembrane_protein (Pr = 0.02) |
Pygocentrus_nattereri_shroom2b	R482C	# | |
Pygocentrus_nattereri_shroom2b	R482C	# |---->Altered Functional_residue (Pr = 0.24) |
Pygocentrus_nattereri_shroom2b	R482C	# |---->Altered Macromolecular_binding (Pr = 0.02) |
Pygocentrus_nattereri_shroom2b	R482C	# | |---->Altered Protein_binding (Pr = 0.02) |
Pygocentrus_nattereri_shroom2b	R482C	# | |---->Altered Disordered_interface (Pr = 0.02) |
Pygocentrus_nattereri_shroom2b	R482C	# | | |
Pygocentrus_nattereri_shroom2b	R482C	# | |---->Altered Ordered_interface (Pr = 0.02) |
Pygocentrus_nattereri_shroom2b	R482C	# | |
Pygocentrus_nattereri_shroom2b	R482C	# |---->Altered Metal_binding (Pr = 0.00)<---------------------------------------------------------|
Pygocentrus_nattereri_shroom2b	R482C	# |
Pygocentrus_nattereri_shroom2b	R482C	# |---->Altered PTM_site (Pr = 0.24)
Pygocentrus_nattereri_shroom2b	R482C	# |---->Gain of Phosphorylation at Y484 (Pr = 0.24 | P = 0.04)
Pygocentrus_nattereri_shroom2b	K490Q	0.171	Loss of B-factor (Pr = 0.29 | P = 0.01); Gain of Loop (Pr = 0.27 | P = 0.04); Loss of Proteolytic_cleavage at H495 (Pr = 0.15 | P = 0.01)	Altered Motifs (ELME000233:MAPK interacting molecules (e.g. MAPKKs - substrates - phosphatases) carry docking motif that help to regulate specific interaction in the MAPK cascade. The classic motif approximates (R/K)xxxx#x# where # is a hydrophobic residue.)	Predicted conservation scores
Pygocentrus_nattereri_shroom2b	K490Q	# Altered Effect (Pr = 0.29)
Pygocentrus_nattereri_shroom2b	K490Q	# |---->Altered Motifs (ELME000233)
Pygocentrus_nattereri_shroom2b	K490Q	# |---->Altered Structure_and_dynamics (Pr = 0.29)-------------------------------------------------------|
Pygocentrus_nattereri_shroom2b	K490Q	# | |---->Altered Secondary_structure (Pr = 0.27) |
Pygocentrus_nattereri_shroom2b	K490Q	# | | |---->Gain of Loop (Pr = 0.27 | P = 0.04) |
Pygocentrus_nattereri_shroom2b	K490Q	# | | |
Pygocentrus_nattereri_shroom2b	K490Q	# | |---->Altered Stability_and_conformational_flexibility (Pr = 0.29) |
Pygocentrus_nattereri_shroom2b	K490Q	# | | |---->Altered Conformational_flexibility (Pr = 0.29) |
Pygocentrus_nattereri_shroom2b	K490Q	# | | |---->Loss of B-factor (Pr = 0.29 | P = 0.01) |
Pygocentrus_nattereri_shroom2b	K490Q	# | | |
Pygocentrus_nattereri_shroom2b	K490Q	# | |---->Altered Special_structural_signatures (Pr = 0.02) |
Pygocentrus_nattereri_shroom2b	K490Q	# | |---->Altered Signal_peptide (Pr = 0.00) |
Pygocentrus_nattereri_shroom2b	K490Q	# | | |
Pygocentrus_nattereri_shroom2b	K490Q	# | |---->Altered Transmembrane_protein (Pr = 0.02) |
Pygocentrus_nattereri_shroom2b	K490Q	# | |
Pygocentrus_nattereri_shroom2b	K490Q	# |---->Altered Functional_residue (Pr = 0.15) |
Pygocentrus_nattereri_shroom2b	K490Q	# |---->Altered Macromolecular_binding (Pr = 0.05) |
Pygocentrus_nattereri_shroom2b	K490Q	# | |---->Altered Protein_binding (Pr = 0.05) |
Pygocentrus_nattereri_shroom2b	K490Q	# | |---->Altered Disordered_interface (Pr = 0.05) |
Pygocentrus_nattereri_shroom2b	K490Q	# | | |
Pygocentrus_nattereri_shroom2b	K490Q	# | |---->Altered Ordered_interface (Pr = 0.02) |
Pygocentrus_nattereri_shroom2b	K490Q	# | |
Pygocentrus_nattereri_shroom2b	K490Q	# |---->Altered Metal_binding (Pr = 0.00)<---------------------------------------------------------|
Pygocentrus_nattereri_shroom2b	K490Q	# |
Pygocentrus_nattereri_shroom2b	K490Q	# |---->Altered PTM_site (Pr = 0.15)
Pygocentrus_nattereri_shroom2b	K490Q	# |---->Loss of Proteolytic_cleavage at H495 (Pr = 0.15 | P = 0.01)
Pygocentrus_nattereri_shroom2b	H495R	0.199	Gain of Phosphorylation at S499 (Pr = 0.32 | P = 0.01); Loss of Loop (Pr = 0.30 | P = 6.5e-03); Gain of ADP-ribosylation at H495 (Pr = 0.21 | P = 0.03); Gain of Proteolytic_cleavage at H495 (Pr = 0.20 | P = 2.1e-03); Loss of Sulfation at Y497 (Pr = 0.02 | P = 0.02)	Altered Motifs (ELME000146:Subtilisin/kexin isozyme-1 (SKI1) cleavage site ([RK]-X-[hydrophobic]-[LTKF]-|-X); ELME000233:MAPK interacting molecules (e.g. MAPKKs - substrates - phosphatases) carry docking motif that help to regulate specific interaction in the MAPK cascade. The classic motif approximates (R/K)xxxx#x# where # is a hydrophobic residue.)	Predicted conservation scores
Pygocentrus_nattereri_shroom2b	H495R	# Altered Effect (Pr = 0.32)
Pygocentrus_nattereri_shroom2b	H495R	# |---->Altered Motifs (ELME000146|ELME000233)
Pygocentrus_nattereri_shroom2b	H495R	# |---->Altered Structure_and_dynamics (Pr = 0.30)-------------------------------------------------------|
Pygocentrus_nattereri_shroom2b	H495R	# | |---->Altered Secondary_structure (Pr = 0.30) |
Pygocentrus_nattereri_shroom2b	H495R	# | | |---->Loss of Loop (Pr = 0.30 | P = 6.5e-03) |
Pygocentrus_nattereri_shroom2b	H495R	# | | |
Pygocentrus_nattereri_shroom2b	H495R	# | |---->Altered Stability_and_conformational_flexibility (Pr = 0.24) |
Pygocentrus_nattereri_shroom2b	H495R	# | | |---->Altered Conformational_flexibility (Pr = 0.24) |
Pygocentrus_nattereri_shroom2b	H495R	# | | |
Pygocentrus_nattereri_shroom2b	H495R	# | |---->Altered Special_structural_signatures (Pr = 0.01) |
Pygocentrus_nattereri_shroom2b	H495R	# | |---->Altered Signal_peptide (Pr = 0.00) |
Pygocentrus_nattereri_shroom2b	H495R	# | | |
Pygocentrus_nattereri_shroom2b	H495R	# | |---->Altered Transmembrane_protein (Pr = 0.01) |
Pygocentrus_nattereri_shroom2b	H495R	# | |
Pygocentrus_nattereri_shroom2b	H495R	# |---->Altered Functional_residue (Pr = 0.32) |
Pygocentrus_nattereri_shroom2b	H495R	# |---->Altered Macromolecular_binding (Pr = 0.06) |
Pygocentrus_nattereri_shroom2b	H495R	# | |---->Altered Protein_binding (Pr = 0.06) |
Pygocentrus_nattereri_shroom2b	H495R	# | |---->Altered Disordered_interface (Pr = 0.06) |
Pygocentrus_nattereri_shroom2b	H495R	# | | |
Pygocentrus_nattereri_shroom2b	H495R	# | |---->Altered Ordered_interface (Pr = 0.05) |
Pygocentrus_nattereri_shroom2b	H495R	# | |
Pygocentrus_nattereri_shroom2b	H495R	# |---->Altered Metal_binding (Pr = 0.00)<---------------------------------------------------------|
Pygocentrus_nattereri_shroom2b	H495R	# |
Pygocentrus_nattereri_shroom2b	H495R	# |---->Altered PTM_site (Pr = 0.32)
Pygocentrus_nattereri_shroom2b	H495R	# |---->Gain of ADP-ribosylation at H495 (Pr = 0.21 | P = 0.03)
Pygocentrus_nattereri_shroom2b	H495R	# |---->Gain of Phosphorylation at S499 (Pr = 0.32 | P = 0.01)
Pygocentrus_nattereri_shroom2b	H495R	# |---->Gain of Proteolytic_cleavage at H495 (Pr = 0.20 | P = 2.1e-03)
Pygocentrus_nattereri_shroom2b	H495R	# |---->Loss of Sulfation at Y497 (Pr = 0.02 | P = 0.02)
Pygocentrus_nattereri_shroom2b	P512T	0.184	Loss of Intrinsic_disorder (Pr = 0.38 | P = 0.03)	Altered Motifs (PS00005:Protein kinase C phosphorylation site)	Predicted conservation scores
Pygocentrus_nattereri_shroom2b	P512T	# Altered Effect (Pr = 0.38)
Pygocentrus_nattereri_shroom2b	P512T	# |---->Altered Motifs (PS00005)
Pygocentrus_nattereri_shroom2b	P512T	# |---->Altered Structure_and_dynamics (Pr = 0.38)-------------------------------------------------------|
Pygocentrus_nattereri_shroom2b	P512T	# | |---->Altered Secondary_structure (Pr = 0.26) |
Pygocentrus_nattereri_shroom2b	P512T	# | | |
Pygocentrus_nattereri_shroom2b	P512T	# | |---->Altered Stability_and_conformational_flexibility (Pr = 0.38) |
Pygocentrus_nattereri_shroom2b	P512T	# | | |---->Altered Conformational_flexibility (Pr = 0.38) |
Pygocentrus_nattereri_shroom2b	P512T	# | | |---->Loss of Intrinsic_disorder (Pr = 0.38 | P = 0.03) |
Pygocentrus_nattereri_shroom2b	P512T	# | | |
Pygocentrus_nattereri_shroom2b	P512T	# | |---->Altered Special_structural_signatures (Pr = 0.02) |
Pygocentrus_nattereri_shroom2b	P512T	# | |---->Altered Signal_peptide (Pr = 0.00) |
Pygocentrus_nattereri_shroom2b	P512T	# | | |
Pygocentrus_nattereri_shroom2b	P512T	# | |---->Altered Transmembrane_protein (Pr = 0.02) |
Pygocentrus_nattereri_shroom2b	P512T	# | |
Pygocentrus_nattereri_shroom2b	P512T	# |---->Altered Functional_residue (Pr = 0.08) |
Pygocentrus_nattereri_shroom2b	P512T	# |---->Altered Macromolecular_binding (Pr = 0.06) |
Pygocentrus_nattereri_shroom2b	P512T	# | |---->Altered Protein_binding (Pr = 0.06) |
Pygocentrus_nattereri_shroom2b	P512T	# | |---->Altered Disordered_interface (Pr = 0.06) |
Pygocentrus_nattereri_shroom2b	P512T	# | | |
Pygocentrus_nattereri_shroom2b	P512T	# | |---->Altered Ordered_interface (Pr = 0.04) |
Pygocentrus_nattereri_shroom2b	P512T	# | |
Pygocentrus_nattereri_shroom2b	P512T	# |---->Altered Metal_binding (Pr = 0.00)<---------------------------------------------------------|
Pygocentrus_nattereri_shroom2b	P512T	# |
Pygocentrus_nattereri_shroom2b	P512T	# |---->Altered PTM_site (Pr = 0.08)
Pygocentrus_nattereri_shroom2b	F517V	0.283	Gain of Loop (Pr = 0.27 | P = 0.03)	Altered Motifs (ELME000053:GSK3 phosphorylation recognition site; ELME000106:Substrate recognition site that interacts with cyclin and thereby increases phosphorylation by cyclin/cdk complexes. Predicted proteins should have a CDK phosphorylation site. Also used by cyclin/cdk inhibitors.; ELME000146:Subtilisin/kexin isozyme-1 (SKI1) cleavage site ([RK]-X-[hydrophobic]-[LTKF]-|-X); ELME000333:Motif that mediates binding to SUMO proteins non-covalently.; ELME000336:NEK2 phosphorylation motif with preferred Phe - Leu or Met in the -3 position to compensate for less favorable residues in the +1 and +2 position.)	Predicted conservation scores
Pygocentrus_nattereri_shroom2b	F517V	# Altered Effect (Pr = 0.27)
Pygocentrus_nattereri_shroom2b	F517V	# |---->Altered Motifs (ELME000053|ELME000106|ELME000146|ELME000333|ELME000336)
Pygocentrus_nattereri_shroom2b	F517V	# |---->Altered Structure_and_dynamics (Pr = 0.27)-------------------------------------------------------|
Pygocentrus_nattereri_shroom2b	F517V	# | |---->Altered Secondary_structure (Pr = 0.27) |
Pygocentrus_nattereri_shroom2b	F517V	# | | |---->Gain of Loop (Pr = 0.27 | P = 0.03) |
Pygocentrus_nattereri_shroom2b	F517V	# | | |
Pygocentrus_nattereri_shroom2b	F517V	# | |---->Altered Stability_and_conformational_flexibility (Pr = 0.26) |
Pygocentrus_nattereri_shroom2b	F517V	# | | |---->Altered Conformational_flexibility (Pr = 0.26) |
Pygocentrus_nattereri_shroom2b	F517V	# | | |
Pygocentrus_nattereri_shroom2b	F517V	# | |---->Altered Special_structural_signatures (Pr = 0.02) |
Pygocentrus_nattereri_shroom2b	F517V	# | |---->Altered Signal_peptide (Pr = 0.00) |
Pygocentrus_nattereri_shroom2b	F517V	# | | |
Pygocentrus_nattereri_shroom2b	F517V	# | |---->Altered Transmembrane_protein (Pr = 0.02) |
Pygocentrus_nattereri_shroom2b	F517V	# | |
Pygocentrus_nattereri_shroom2b	F517V	# |---->Altered Functional_residue (Pr = 0.10) |
Pygocentrus_nattereri_shroom2b	F517V	# |---->Altered Macromolecular_binding (Pr = 0.06) |
Pygocentrus_nattereri_shroom2b	F517V	# | |---->Altered Protein_binding (Pr = 0.06) |
Pygocentrus_nattereri_shroom2b	F517V	# | |---->Altered Disordered_interface (Pr = 0.06) |
Pygocentrus_nattereri_shroom2b	F517V	# | | |
Pygocentrus_nattereri_shroom2b	F517V	# | |---->Altered Ordered_interface (Pr = 0.03) |
Pygocentrus_nattereri_shroom2b	F517V	# | |
Pygocentrus_nattereri_shroom2b	F517V	# |---->Altered Metal_binding (Pr = 0.00)<---------------------------------------------------------|
Pygocentrus_nattereri_shroom2b	F517V	# |
Pygocentrus_nattereri_shroom2b	F517V	# |---->Altered PTM_site (Pr = 0.10)
Pygocentrus_nattereri_shroom2b	H550N	0.128	Gain of Phosphorylation at Y548 (Pr = 0.29 | P = 0.02); Loss of N-linked_glycosylation at N553 (Pr = 0.02 | P = 0.03)	Altered Motifs (ELME000081:Src-family Src Homology 2 (SH2) domains binding motif.; ELME000084:GRB2-like Src Homology 2 (SH2) domains binding motif.; ELME000182:STAT5 Src Homology 2 (SH2) domain binding motif.; ELME000249:TRF1 and TRF2 both bind to another shelterin protein- TIN2. The TRF1-TIN2 interaction was mediated by a short motif in the N-Ter of TIN2. TIN2 connects TRF1 to TRF2 - this link contributes to the stabilization of TRF2 on telomeres.; ELME000334:The LATS phosphorylation motif is recognised by the LATS kinases for Ser/Thr phosphorylation. Substrates are often found toward the end of the Hippo signalling pathway.)	Predicted conservation scores
Pygocentrus_nattereri_shroom2b	H550N	# Altered Effect (Pr = 0.29)
Pygocentrus_nattereri_shroom2b	H550N	# |---->Altered Motifs (ELME000081|ELME000084|ELME000182|ELME000249|ELME000334)
Pygocentrus_nattereri_shroom2b	H550N	# |---->Altered Structure_and_dynamics (Pr = 0.28)-------------------------------------------------------|
Pygocentrus_nattereri_shroom2b	H550N	# | |---->Altered Secondary_structure (Pr = 0.26) |
Pygocentrus_nattereri_shroom2b	H550N	# | | |
Pygocentrus_nattereri_shroom2b	H550N	# | |---->Altered Stability_and_conformational_flexibility (Pr = 0.28) |
Pygocentrus_nattereri_shroom2b	H550N	# | | |---->Altered Conformational_flexibility (Pr = 0.28) |
Pygocentrus_nattereri_shroom2b	H550N	# | | |
Pygocentrus_nattereri_shroom2b	H550N	# | |---->Altered Special_structural_signatures (Pr = 0.03) |
Pygocentrus_nattereri_shroom2b	H550N	# | |---->Altered Signal_peptide (Pr = 0.00) |
Pygocentrus_nattereri_shroom2b	H550N	# | | |
Pygocentrus_nattereri_shroom2b	H550N	# | |---->Altered Transmembrane_protein (Pr = 0.03) |
Pygocentrus_nattereri_shroom2b	H550N	# | |
Pygocentrus_nattereri_shroom2b	H550N	# |---->Altered Functional_residue (Pr = 0.29) |
Pygocentrus_nattereri_shroom2b	H550N	# |---->Altered Macromolecular_binding (Pr = 0.08) |
Pygocentrus_nattereri_shroom2b	H550N	# | |---->Altered Protein_binding (Pr = 0.08) |
Pygocentrus_nattereri_shroom2b	H550N	# | |---->Altered Disordered_interface (Pr = 0.04) |
Pygocentrus_nattereri_shroom2b	H550N	# | | |
Pygocentrus_nattereri_shroom2b	H550N	# | |---->Altered Ordered_interface (Pr = 0.08) |
Pygocentrus_nattereri_shroom2b	H550N	# | |
Pygocentrus_nattereri_shroom2b	H550N	# |---->Altered Metal_binding (Pr = 0.01)<---------------------------------------------------------|
Pygocentrus_nattereri_shroom2b	H550N	# |
Pygocentrus_nattereri_shroom2b	H550N	# |---->Altered PTM_site (Pr = 0.29)
Pygocentrus_nattereri_shroom2b	H550N	# |---->Loss of N-linked_glycosylation at N553 (Pr = 0.02 | P = 0.03)
Pygocentrus_nattereri_shroom2b	H550N	# |---->Gain of Phosphorylation at Y548 (Pr = 0.29 | P = 0.02)
Pygocentrus_nattereri_shroom2b	T586A	0.053	Gain of ADP-ribosylation at R587 (Pr = 0.19 | P = 0.05); Loss of N-linked_glycosylation at N584 (Pr = 0.02 | P = 0.03)	Altered Motifs (ELME000053:GSK3 phosphorylation recognition site; ELME000062:Secondary preference for PKA-type AGC kinase phosphorylation.; ELME000239:The USP7 NTD domain binding motif variant based on the MDM2 and P53 interactions.; PS00001:N-glycosylation site)	Predicted conservation scores
Pygocentrus_nattereri_shroom2b	T586A	# Altered Effect (Pr = 0.25)
Pygocentrus_nattereri_shroom2b	T586A	# |---->Altered Motifs (ELME000053|ELME000062|ELME000239|PS00001)
Pygocentrus_nattereri_shroom2b	T586A	# |---->Altered Structure_and_dynamics (Pr = 0.25)-------------------------------------------------------|
Pygocentrus_nattereri_shroom2b	T586A	# | |---->Altered Secondary_structure (Pr = 0.25) |
Pygocentrus_nattereri_shroom2b	T586A	# | | |
Pygocentrus_nattereri_shroom2b	T586A	# | |---->Altered Stability_and_conformational_flexibility (Pr = 0.25) |
Pygocentrus_nattereri_shroom2b	T586A	# | | |---->Altered Conformational_flexibility (Pr = 0.25) |
Pygocentrus_nattereri_shroom2b	T586A	# | | |
Pygocentrus_nattereri_shroom2b	T586A	# | |---->Altered Special_structural_signatures (Pr = 0.02) |
Pygocentrus_nattereri_shroom2b	T586A	# | |---->Altered Signal_peptide (Pr = 0.00) |
Pygocentrus_nattereri_shroom2b	T586A	# | | |
Pygocentrus_nattereri_shroom2b	T586A	# | |---->Altered Transmembrane_protein (Pr = 0.02) |
Pygocentrus_nattereri_shroom2b	T586A	# | |
Pygocentrus_nattereri_shroom2b	T586A	# |---->Altered Functional_residue (Pr = 0.19) |
Pygocentrus_nattereri_shroom2b	T586A	# |---->Altered Macromolecular_binding (Pr = 0.09) |
Pygocentrus_nattereri_shroom2b	T586A	# | |---->Altered Protein_binding (Pr = 0.09) |
Pygocentrus_nattereri_shroom2b	T586A	# | |---->Altered Disordered_interface (Pr = 0.03) |
Pygocentrus_nattereri_shroom2b	T586A	# | | |
Pygocentrus_nattereri_shroom2b	T586A	# | |---->Altered Ordered_interface (Pr = 0.09) |
Pygocentrus_nattereri_shroom2b	T586A	# | |
Pygocentrus_nattereri_shroom2b	T586A	# |---->Altered Metal_binding (Pr = 0.00)<---------------------------------------------------------|
Pygocentrus_nattereri_shroom2b	T586A	# |
Pygocentrus_nattereri_shroom2b	T586A	# |---->Altered PTM_site (Pr = 0.19)
Pygocentrus_nattereri_shroom2b	T586A	# |---->Gain of ADP-ribosylation at R587 (Pr = 0.19 | P = 0.05)
Pygocentrus_nattereri_shroom2b	T586A	# |---->Loss of N-linked_glycosylation at N584 (Pr = 0.02 | P = 0.03)
Pygocentrus_nattereri_shroom2b	C595R	0.198	Gain of Intrinsic_disorder (Pr = 0.39 | P = 9.9e-03); Loss of Loop (Pr = 0.26 | P = 0.05); Gain of ADP-ribosylation at C595 (Pr = 0.25 | P = 8.2e-03)	Altered Motifs (ELME000063:CK1 phosphorylation site; ELME000220:Phosphothreonine motif binding a subset of FHA domains that have a preference for an acidic amino acid at the pT+3 position.; ELME000336:NEK2 phosphorylation motif with preferred Phe - Leu or Met in the -3 position to compensate for less favorable residues in the +1 and +2 position.)	Predicted conservation scores
Pygocentrus_nattereri_shroom2b	C595R	# Altered Effect (Pr = 0.39)
Pygocentrus_nattereri_shroom2b	C595R	# |---->Altered Motifs (ELME000063|ELME000220|ELME000336)
Pygocentrus_nattereri_shroom2b	C595R	# |---->Altered Structure_and_dynamics (Pr = 0.39)-------------------------------------------------------|
Pygocentrus_nattereri_shroom2b	C595R	# | |---->Altered Secondary_structure (Pr = 0.26) |
Pygocentrus_nattereri_shroom2b	C595R	# | | |---->Loss of Loop (Pr = 0.26 | P = 0.05) |
Pygocentrus_nattereri_shroom2b	C595R	# | | |
Pygocentrus_nattereri_shroom2b	C595R	# | |---->Altered Stability_and_conformational_flexibility (Pr = 0.39) |
Pygocentrus_nattereri_shroom2b	C595R	# | | |---->Altered Conformational_flexibility (Pr = 0.39) |
Pygocentrus_nattereri_shroom2b	C595R	# | | |---->Gain of Intrinsic_disorder (Pr = 0.39 | P = 9.9e-03) |
Pygocentrus_nattereri_shroom2b	C595R	# | | |
Pygocentrus_nattereri_shroom2b	C595R	# | |---->Altered Special_structural_signatures (Pr = 0.02) |
Pygocentrus_nattereri_shroom2b	C595R	# | |---->Altered Signal_peptide (Pr = 0.00) |
Pygocentrus_nattereri_shroom2b	C595R	# | | |
Pygocentrus_nattereri_shroom2b	C595R	# | |---->Altered Transmembrane_protein (Pr = 0.02) |
Pygocentrus_nattereri_shroom2b	C595R	# | |
Pygocentrus_nattereri_shroom2b	C595R	# |---->Altered Functional_residue (Pr = 0.25) |
Pygocentrus_nattereri_shroom2b	C595R	# |---->Altered Macromolecular_binding (Pr = 0.05) |
Pygocentrus_nattereri_shroom2b	C595R	# | |---->Altered Protein_binding (Pr = 0.05) |
Pygocentrus_nattereri_shroom2b	C595R	# | |---->Altered Disordered_interface (Pr = 0.05) |
Pygocentrus_nattereri_shroom2b	C595R	# | | |
Pygocentrus_nattereri_shroom2b	C595R	# | |---->Altered Ordered_interface (Pr = 0.03) |
Pygocentrus_nattereri_shroom2b	C595R	# | |
Pygocentrus_nattereri_shroom2b	C595R	# |---->Altered Metal_binding (Pr = 0.01)<---------------------------------------------------------|
Pygocentrus_nattereri_shroom2b	C595R	# |
Pygocentrus_nattereri_shroom2b	C595R	# |---->Altered PTM_site (Pr = 0.25)
Pygocentrus_nattereri_shroom2b	C595R	# |---->Gain of ADP-ribosylation at C595 (Pr = 0.25 | P = 8.2e-03)
Pygocentrus_nattereri_shroom2b	H602P	0.315	Gain of Intrinsic_disorder (Pr = 0.31 | P = 0.04); Gain of B-factor (Pr = 0.27 | P = 9.0e-03)	Altered Motifs (None)	Predicted conservation scores
Pygocentrus_nattereri_shroom2b	H602P	# Altered Effect (Pr = 0.31)
Pygocentrus_nattereri_shroom2b	H602P	# |---->Altered Motifs (None)
Pygocentrus_nattereri_shroom2b	H602P	# |---->Altered Structure_and_dynamics (Pr = 0.31)-------------------------------------------------------|
Pygocentrus_nattereri_shroom2b	H602P	# | |---->Altered Secondary_structure (Pr = 0.26) |
Pygocentrus_nattereri_shroom2b	H602P	# | | |
Pygocentrus_nattereri_shroom2b	H602P	# | |---->Altered Stability_and_conformational_flexibility (Pr = 0.31) |
Pygocentrus_nattereri_shroom2b	H602P	# | | |---->Altered Conformational_flexibility (Pr = 0.31) |
Pygocentrus_nattereri_shroom2b	H602P	# | | |---->Gain of Intrinsic_disorder (Pr = 0.31 | P = 0.04) |
Pygocentrus_nattereri_shroom2b	H602P	# | | |---->Gain of B-factor (Pr = 0.27 | P = 9.0e-03) |
Pygocentrus_nattereri_shroom2b	H602P	# | | |
Pygocentrus_nattereri_shroom2b	H602P	# | |---->Altered Special_structural_signatures (Pr = 0.02) |
Pygocentrus_nattereri_shroom2b	H602P	# | |---->Altered Signal_peptide (Pr = 0.00) |
Pygocentrus_nattereri_shroom2b	H602P	# | | |
Pygocentrus_nattereri_shroom2b	H602P	# | |---->Altered Transmembrane_protein (Pr = 0.02) |
Pygocentrus_nattereri_shroom2b	H602P	# | |
Pygocentrus_nattereri_shroom2b	H602P	# |---->Altered Functional_residue (Pr = 0.07) |
Pygocentrus_nattereri_shroom2b	H602P	# |---->Altered Macromolecular_binding (Pr = 0.07) |
Pygocentrus_nattereri_shroom2b	H602P	# | |---->Altered Protein_binding (Pr = 0.07) |
Pygocentrus_nattereri_shroom2b	H602P	# | |---->Altered Disordered_interface (Pr = 0.07) |
Pygocentrus_nattereri_shroom2b	H602P	# | | |
Pygocentrus_nattereri_shroom2b	H602P	# | |---->Altered Ordered_interface (Pr = 0.05) |
Pygocentrus_nattereri_shroom2b	H602P	# | |
Pygocentrus_nattereri_shroom2b	H602P	# |---->Altered Metal_binding (Pr = 0.01)<---------------------------------------------------------|
Pygocentrus_nattereri_shroom2b	H602P	# |
Pygocentrus_nattereri_shroom2b	H602P	# |---->Altered PTM_site (Pr = 0.05)
Pygocentrus_nattereri_shroom2b	A622V	0.107	Gain of ADP-ribosylation at R626 (Pr = 0.19 | P = 0.05)	Altered Motifs (ELME000052:Phosphothreonine motif binding a subset of FHA domains that show a preference for a large aliphatic amino acid at the pT+3 position.; ELME000117:Major TRAF2-binding consensus motif. Members of the tumor necrosis factor receptor (TNFR) superfamily initiate intracellular signaling by recruiting the C-domain of the TNFR-associated factors (TRAFs) through their cytoplasmic tails.; ELME000133:TRAF6 binding site. Members of the tumor necrosis factor receptor (TNFR) superfamily initiate intracellular signaling by recruiting the C-domain of the TNFR-associated factors (TRAFs) through their cytoplasmatic tails.; ELME000202:(ST)Q motif which is phosphorylated by PIKK family members.)	Predicted conservation scores
Pygocentrus_nattereri_shroom2b	A622V	# Altered Effect (Pr = 0.29)
Pygocentrus_nattereri_shroom2b	A622V	# |---->Altered Motifs (ELME000052|ELME000117|ELME000133|ELME000202)
Pygocentrus_nattereri_shroom2b	A622V	# |---->Altered Structure_and_dynamics (Pr = 0.29)-------------------------------------------------------|
Pygocentrus_nattereri_shroom2b	A622V	# | |---->Altered Secondary_structure (Pr = 0.25) |
Pygocentrus_nattereri_shroom2b	A622V	# | | |
Pygocentrus_nattereri_shroom2b	A622V	# | |---->Altered Stability_and_conformational_flexibility (Pr = 0.29) |
Pygocentrus_nattereri_shroom2b	A622V	# | | |---->Altered Conformational_flexibility (Pr = 0.29) |
Pygocentrus_nattereri_shroom2b	A622V	# | | |
Pygocentrus_nattereri_shroom2b	A622V	# | |---->Altered Special_structural_signatures (Pr = 0.02) |
Pygocentrus_nattereri_shroom2b	A622V	# | |---->Altered Signal_peptide (Pr = 0.00) |
Pygocentrus_nattereri_shroom2b	A622V	# | | |
Pygocentrus_nattereri_shroom2b	A622V	# | |---->Altered Transmembrane_protein (Pr = 0.02) |
Pygocentrus_nattereri_shroom2b	A622V	# | |
Pygocentrus_nattereri_shroom2b	A622V	# |---->Altered Functional_residue (Pr = 0.19) |
Pygocentrus_nattereri_shroom2b	A622V	# |---->Altered Macromolecular_binding (Pr = 0.02) |
Pygocentrus_nattereri_shroom2b	A622V	# | |---->Altered Protein_binding (Pr = 0.02) |
Pygocentrus_nattereri_shroom2b	A622V	# | |---->Altered Disordered_interface (Pr = 0.00) |
Pygocentrus_nattereri_shroom2b	A622V	# | | |
Pygocentrus_nattereri_shroom2b	A622V	# | |---->Altered Ordered_interface (Pr = 0.02) |
Pygocentrus_nattereri_shroom2b	A622V	# | |
Pygocentrus_nattereri_shroom2b	A622V	# |---->Altered Metal_binding (Pr = 0.00)<---------------------------------------------------------|
Pygocentrus_nattereri_shroom2b	A622V	# |
Pygocentrus_nattereri_shroom2b	A622V	# |---->Altered PTM_site (Pr = 0.19)
Pygocentrus_nattereri_shroom2b	A622V	# |---->Gain of ADP-ribosylation at R626 (Pr = 0.19 | P = 0.05)
Pygocentrus_nattereri_shroom2b	E625G	0.189	Gain of ADP-ribosylation at R626 (Pr = 0.20 | P = 0.03)	Altered Motifs (ELME000117:Major TRAF2-binding consensus motif. Members of the tumor necrosis factor receptor (TNFR) superfamily initiate intracellular signaling by recruiting the C-domain of the TNFR-associated factors (TRAFs) through their cytoplasmic tails.; ELME000133:TRAF6 binding site. Members of the tumor necrosis factor receptor (TNFR) superfamily initiate intracellular signaling by recruiting the C-domain of the TNFR-associated factors (TRAFs) through their cytoplasmatic tails.)	Predicted conservation scores
Pygocentrus_nattereri_shroom2b	E625G	# Altered Effect (Pr = 0.29)
Pygocentrus_nattereri_shroom2b	E625G	# |---->Altered Motifs (ELME000117|ELME000133)
Pygocentrus_nattereri_shroom2b	E625G	# |---->Altered Structure_and_dynamics (Pr = 0.29)-------------------------------------------------------|
Pygocentrus_nattereri_shroom2b	E625G	# | |---->Altered Secondary_structure (Pr = 0.26) |
Pygocentrus_nattereri_shroom2b	E625G	# | | |
Pygocentrus_nattereri_shroom2b	E625G	# | |---->Altered Stability_and_conformational_flexibility (Pr = 0.29) |
Pygocentrus_nattereri_shroom2b	E625G	# | | |---->Altered Conformational_flexibility (Pr = 0.29) |
Pygocentrus_nattereri_shroom2b	E625G	# | | |
Pygocentrus_nattereri_shroom2b	E625G	# | |---->Altered Special_structural_signatures (Pr = 0.02) |
Pygocentrus_nattereri_shroom2b	E625G	# | |---->Altered Signal_peptide (Pr = 0.00) |
Pygocentrus_nattereri_shroom2b	E625G	# | | |
Pygocentrus_nattereri_shroom2b	E625G	# | |---->Altered Transmembrane_protein (Pr = 0.02) |
Pygocentrus_nattereri_shroom2b	E625G	# | |
Pygocentrus_nattereri_shroom2b	E625G	# |---->Altered Functional_residue (Pr = 0.20) |
Pygocentrus_nattereri_shroom2b	E625G	# |---->Altered Macromolecular_binding (Pr = 0.03) |
Pygocentrus_nattereri_shroom2b	E625G	# | |---->Altered Protein_binding (Pr = 0.03) |
Pygocentrus_nattereri_shroom2b	E625G	# | |---->Altered Disordered_interface (Pr = 0.01) |
Pygocentrus_nattereri_shroom2b	E625G	# | | |
Pygocentrus_nattereri_shroom2b	E625G	# | |---->Altered Ordered_interface (Pr = 0.03) |
Pygocentrus_nattereri_shroom2b	E625G	# | |
Pygocentrus_nattereri_shroom2b	E625G	# |---->Altered Metal_binding (Pr = 0.00)<---------------------------------------------------------|
Pygocentrus_nattereri_shroom2b	E625G	# |
Pygocentrus_nattereri_shroom2b	E625G	# |---->Altered PTM_site (Pr = 0.20)
Pygocentrus_nattereri_shroom2b	E625G	# |---->Gain of ADP-ribosylation at R626 (Pr = 0.20 | P = 0.03)
Pygocentrus_nattereri_shroom2b	T638S	0.055	Gain of Intrinsic_disorder (Pr = 0.32 | P = 0.03)	Altered Motifs (ELME000053:GSK3 phosphorylation recognition site; ELME000063:CK1 phosphorylation site; ELME000202:(ST)Q motif which is phosphorylated by PIKK family members.)	Predicted conservation scores
Pygocentrus_nattereri_shroom2b	T638S	# Altered Effect (Pr = 0.32)
Pygocentrus_nattereri_shroom2b	T638S	# |---->Altered Motifs (ELME000053|ELME000063|ELME000202)
Pygocentrus_nattereri_shroom2b	T638S	# |---->Altered Structure_and_dynamics (Pr = 0.32)-------------------------------------------------------|
Pygocentrus_nattereri_shroom2b	T638S	# | |---->Altered Secondary_structure (Pr = 0.25) |
Pygocentrus_nattereri_shroom2b	T638S	# | | |
Pygocentrus_nattereri_shroom2b	T638S	# | |---->Altered Stability_and_conformational_flexibility (Pr = 0.32) |
Pygocentrus_nattereri_shroom2b	T638S	# | | |---->Altered Conformational_flexibility (Pr = 0.32) |
Pygocentrus_nattereri_shroom2b	T638S	# | | |---->Gain of Intrinsic_disorder (Pr = 0.32 | P = 0.03) |
Pygocentrus_nattereri_shroom2b	T638S	# | | |
Pygocentrus_nattereri_shroom2b	T638S	# | |---->Altered Special_structural_signatures (Pr = 0.05) |
Pygocentrus_nattereri_shroom2b	T638S	# | |---->Altered Signal_peptide (Pr = 0.00) |
Pygocentrus_nattereri_shroom2b	T638S	# | | |
Pygocentrus_nattereri_shroom2b	T638S	# | |---->Altered Transmembrane_protein (Pr = 0.05) |
Pygocentrus_nattereri_shroom2b	T638S	# | |
Pygocentrus_nattereri_shroom2b	T638S	# |---->Altered Functional_residue (Pr = 0.19) |
Pygocentrus_nattereri_shroom2b	T638S	# |---->Altered Macromolecular_binding (Pr = 0.07) |
Pygocentrus_nattereri_shroom2b	T638S	# | |---->Altered Protein_binding (Pr = 0.07) |
Pygocentrus_nattereri_shroom2b	T638S	# | |---->Altered Disordered_interface (Pr = 0.07) |
Pygocentrus_nattereri_shroom2b	T638S	# | | |
Pygocentrus_nattereri_shroom2b	T638S	# | |---->Altered Ordered_interface (Pr = 0.05) |
Pygocentrus_nattereri_shroom2b	T638S	# | |
Pygocentrus_nattereri_shroom2b	T638S	# |---->Altered Metal_binding (Pr = 0.01)<---------------------------------------------------------|
Pygocentrus_nattereri_shroom2b	T638S	# |
Pygocentrus_nattereri_shroom2b	T638S	# |---->Altered PTM_site (Pr = 0.19)
Pygocentrus_nattereri_shroom2b	A644V	0.061	Loss of Intrinsic_disorder (Pr = 0.36 | P = 0.04); Gain of ADP-ribosylation at R647 (Pr = 0.20 | P = 0.03); Altered Cytoplasmic_loop (Pr = 0.15 | P = 0.02)	Altered Motifs (ELME000052:Phosphothreonine motif binding a subset of FHA domains that show a preference for a large aliphatic amino acid at the pT+3 position.; ELME000053:GSK3 phosphorylation recognition site; ELME000202:(ST)Q motif which is phosphorylated by PIKK family members.)	Predicted conservation scores
Pygocentrus_nattereri_shroom2b	A644V	# Altered Effect (Pr = 0.36)
Pygocentrus_nattereri_shroom2b	A644V	# |---->Altered Motifs (ELME000052|ELME000053|ELME000202)
Pygocentrus_nattereri_shroom2b	A644V	# |---->Altered Structure_and_dynamics (Pr = 0.36)-------------------------------------------------------|
Pygocentrus_nattereri_shroom2b	A644V	# | |---->Altered Secondary_structure (Pr = 0.26) |
Pygocentrus_nattereri_shroom2b	A644V	# | | |
Pygocentrus_nattereri_shroom2b	A644V	# | |---->Altered Stability_and_conformational_flexibility (Pr = 0.36) |
Pygocentrus_nattereri_shroom2b	A644V	# | | |---->Altered Conformational_flexibility (Pr = 0.36) |
Pygocentrus_nattereri_shroom2b	A644V	# | | |---->Loss of Intrinsic_disorder (Pr = 0.36 | P = 0.04) |
Pygocentrus_nattereri_shroom2b	A644V	# | | |
Pygocentrus_nattereri_shroom2b	A644V	# | |---->Altered Special_structural_signatures (Pr = 0.15) |
Pygocentrus_nattereri_shroom2b	A644V	# | |---->Altered Signal_peptide (Pr = 0.00) |
Pygocentrus_nattereri_shroom2b	A644V	# | | |
Pygocentrus_nattereri_shroom2b	A644V	# | |---->Altered Transmembrane_protein (Pr = 0.15) |
Pygocentrus_nattereri_shroom2b	A644V	# | |---->Altered Non-cytoplasmic_loop (Pr = 0.15 | P = 0.02) |
Pygocentrus_nattereri_shroom2b	A644V	# | |
Pygocentrus_nattereri_shroom2b	A644V	# |---->Altered Functional_residue (Pr = 0.20) |
Pygocentrus_nattereri_shroom2b	A644V	# |---->Altered Macromolecular_binding (Pr = 0.08) |
Pygocentrus_nattereri_shroom2b	A644V	# | |---->Altered Protein_binding (Pr = 0.08) |
Pygocentrus_nattereri_shroom2b	A644V	# | |---->Altered Disordered_interface (Pr = 0.08) |
Pygocentrus_nattereri_shroom2b	A644V	# | | |
Pygocentrus_nattereri_shroom2b	A644V	# | |---->Altered Ordered_interface (Pr = 0.03) |
Pygocentrus_nattereri_shroom2b	A644V	# | |
Pygocentrus_nattereri_shroom2b	A644V	# |---->Altered Metal_binding (Pr = 0.01)<---------------------------------------------------------|
Pygocentrus_nattereri_shroom2b	A644V	# |
Pygocentrus_nattereri_shroom2b	A644V	# |---->Altered PTM_site (Pr = 0.20)
Pygocentrus_nattereri_shroom2b	A644V	# |---->Gain of ADP-ribosylation at R647 (Pr = 0.20 | P = 0.03)
Pygocentrus_nattereri_shroom2b	R647W	0.185	Loss of Intrinsic_disorder (Pr = 0.53 | P = 4.7e-03); Loss of ADP-ribosylation at R647 (Pr = 0.24 | P = 0.02); Altered Cytoplasmic_loop (Pr = 0.15 | P = 0.02)	Altered Motifs (PS00005:Protein kinase C phosphorylation site)	Predicted conservation scores
Pygocentrus_nattereri_shroom2b	R647W	# Altered Effect (Pr = 0.53)
Pygocentrus_nattereri_shroom2b	R647W	# |---->Altered Motifs (PS00005)
Pygocentrus_nattereri_shroom2b	R647W	# |---->Altered Structure_and_dynamics (Pr = 0.53)-------------------------------------------------------|
Pygocentrus_nattereri_shroom2b	R647W	# | |---->Altered Secondary_structure (Pr = 0.25) |
Pygocentrus_nattereri_shroom2b	R647W	# | | |
Pygocentrus_nattereri_shroom2b	R647W	# | |---->Altered Stability_and_conformational_flexibility (Pr = 0.53) |
Pygocentrus_nattereri_shroom2b	R647W	# | | |---->Altered Conformational_flexibility (Pr = 0.53) |
Pygocentrus_nattereri_shroom2b	R647W	# | | |---->Loss of Intrinsic_disorder (Pr = 0.53 | P = 4.7e-03) |
Pygocentrus_nattereri_shroom2b	R647W	# | | |
Pygocentrus_nattereri_shroom2b	R647W	# | |---->Altered Special_structural_signatures (Pr = 0.15) |
Pygocentrus_nattereri_shroom2b	R647W	# | |---->Altered Signal_peptide (Pr = 0.00) |
Pygocentrus_nattereri_shroom2b	R647W	# | | |
Pygocentrus_nattereri_shroom2b	R647W	# | |---->Altered Transmembrane_protein (Pr = 0.15) |
Pygocentrus_nattereri_shroom2b	R647W	# | |---->Altered Non-cytoplasmic_loop (Pr = 0.15 | P = 0.02) |
Pygocentrus_nattereri_shroom2b	R647W	# | |
Pygocentrus_nattereri_shroom2b	R647W	# |---->Altered Functional_residue (Pr = 0.24) |
Pygocentrus_nattereri_shroom2b	R647W	# |---->Altered Macromolecular_binding (Pr = 0.12) |
Pygocentrus_nattereri_shroom2b	R647W	# | |---->Altered Protein_binding (Pr = 0.12) |
Pygocentrus_nattereri_shroom2b	R647W	# | |---->Altered Disordered_interface (Pr = 0.12) |
Pygocentrus_nattereri_shroom2b	R647W	# | | |
Pygocentrus_nattereri_shroom2b	R647W	# | |---->Altered Ordered_interface (Pr = 0.05) |
Pygocentrus_nattereri_shroom2b	R647W	# | |
Pygocentrus_nattereri_shroom2b	R647W	# |---->Altered Metal_binding (Pr = 0.01)<---------------------------------------------------------|
Pygocentrus_nattereri_shroom2b	R647W	# |
Pygocentrus_nattereri_shroom2b	R647W	# |---->Altered PTM_site (Pr = 0.24)
Pygocentrus_nattereri_shroom2b	R647W	# |---->Loss of ADP-ribosylation at R647 (Pr = 0.24 | P = 0.02)
Pygocentrus_nattereri_shroom2b	V653A	0.065	Altered Cytoplasmic_loop (Pr = 0.15 | P = 0.02)	Altered Motifs (ELME000063:CK1 phosphorylation site; ELME000085:Glycosaminoglycan attachment site; ELME000202:(ST)Q motif which is phosphorylated by PIKK family members.; ELME000239:The USP7 NTD domain binding motif variant based on the MDM2 and P53 interactions.)	Predicted conservation scores
Pygocentrus_nattereri_shroom2b	V653A	# Altered Effect (Pr = 0.23)
Pygocentrus_nattereri_shroom2b	V653A	# |---->Altered Motifs (ELME000063|ELME000085|ELME000202|ELME000239)
Pygocentrus_nattereri_shroom2b	V653A	# |---->Altered Structure_and_dynamics (Pr = 0.23)-------------------------------------------------------|
Pygocentrus_nattereri_shroom2b	V653A	# | |---->Altered Secondary_structure (Pr = 0.23) |
Pygocentrus_nattereri_shroom2b	V653A	# | | |
Pygocentrus_nattereri_shroom2b	V653A	# | |---->Altered Stability_and_conformational_flexibility (Pr = 0.23) |
Pygocentrus_nattereri_shroom2b	V653A	# | | |---->Altered Conformational_flexibility (Pr = 0.23) |
Pygocentrus_nattereri_shroom2b	V653A	# | | |
Pygocentrus_nattereri_shroom2b	V653A	# | |---->Altered Special_structural_signatures (Pr = 0.15) |
Pygocentrus_nattereri_shroom2b	V653A	# | |---->Altered Signal_peptide (Pr = 0.00) |
Pygocentrus_nattereri_shroom2b	V653A	# | | |
Pygocentrus_nattereri_shroom2b	V653A	# | |---->Altered Transmembrane_protein (Pr = 0.15) |
Pygocentrus_nattereri_shroom2b	V653A	# | |---->Altered Non-cytoplasmic_loop (Pr = 0.15 | P = 0.02) |
Pygocentrus_nattereri_shroom2b	V653A	# | |
Pygocentrus_nattereri_shroom2b	V653A	# |---->Altered Functional_residue (Pr = 0.15) |
Pygocentrus_nattereri_shroom2b	V653A	# |---->Altered Macromolecular_binding (Pr = 0.09) |
Pygocentrus_nattereri_shroom2b	V653A	# | |---->Altered Protein_binding (Pr = 0.09) |
Pygocentrus_nattereri_shroom2b	V653A	# | |---->Altered Disordered_interface (Pr = 0.09) |
Pygocentrus_nattereri_shroom2b	V653A	# | | |
Pygocentrus_nattereri_shroom2b	V653A	# | |---->Altered Ordered_interface (Pr = 0.02) |
Pygocentrus_nattereri_shroom2b	V653A	# | |
Pygocentrus_nattereri_shroom2b	V653A	# |---->Altered Metal_binding (Pr = 0.01)<---------------------------------------------------------|
Pygocentrus_nattereri_shroom2b	V653A	# |
Pygocentrus_nattereri_shroom2b	V653A	# |---->Altered PTM_site (Pr = 0.15)
Pygocentrus_nattereri_shroom2b	S655T	0.081		Altered Motifs (ELME000063:CK1 phosphorylation site; ELME000202:(ST)Q motif which is phosphorylated by PIKK family members.; PS00005:Protein kinase C phosphorylation site)	Predicted conservation scores
Pygocentrus_nattereri_shroom2b	S655T	# Altered Effect (Pr = 0.33)
Pygocentrus_nattereri_shroom2b	S655T	# |---->Altered Motifs (ELME000063|ELME000202|PS00005)
Pygocentrus_nattereri_shroom2b	S655T	# |---->Altered Structure_and_dynamics (Pr = 0.33)-------------------------------------------------------|
Pygocentrus_nattereri_shroom2b	S655T	# | |---->Altered Secondary_structure (Pr = 0.23) |
Pygocentrus_nattereri_shroom2b	S655T	# | | |
Pygocentrus_nattereri_shroom2b	S655T	# | |---->Altered Stability_and_conformational_flexibility (Pr = 0.33) |
Pygocentrus_nattereri_shroom2b	S655T	# | | |---->Altered Conformational_flexibility (Pr = 0.33) |
Pygocentrus_nattereri_shroom2b	S655T	# | | |
Pygocentrus_nattereri_shroom2b	S655T	# | |---->Altered Special_structural_signatures (Pr = 0.08) |
Pygocentrus_nattereri_shroom2b	S655T	# | |---->Altered Signal_peptide (Pr = 0.00) |
Pygocentrus_nattereri_shroom2b	S655T	# | | |
Pygocentrus_nattereri_shroom2b	S655T	# | |---->Altered Transmembrane_protein (Pr = 0.08) |
Pygocentrus_nattereri_shroom2b	S655T	# | |
Pygocentrus_nattereri_shroom2b	S655T	# |---->Altered Functional_residue (Pr = 0.16) |
Pygocentrus_nattereri_shroom2b	S655T	# |---->Altered Macromolecular_binding (Pr = 0.07) |
Pygocentrus_nattereri_shroom2b	S655T	# | |---->Altered Protein_binding (Pr = 0.07) |
Pygocentrus_nattereri_shroom2b	S655T	# | |---->Altered Disordered_interface (Pr = 0.07) |
Pygocentrus_nattereri_shroom2b	S655T	# | | |
Pygocentrus_nattereri_shroom2b	S655T	# | |---->Altered Ordered_interface (Pr = 0.03) |
Pygocentrus_nattereri_shroom2b	S655T	# | |
Pygocentrus_nattereri_shroom2b	S655T	# |---->Altered Metal_binding (Pr = 0.00)<---------------------------------------------------------|
Pygocentrus_nattereri_shroom2b	S655T	# |
Pygocentrus_nattereri_shroom2b	S655T	# |---->Altered PTM_site (Pr = 0.16)
Pygocentrus_nattereri_shroom2b	K657R	0.061	Gain of ADP-ribosylation at K657 (Pr = 0.24 | P = 0.01)	Altered Motifs (ELME000063:CK1 phosphorylation site; ELME000146:Subtilisin/kexin isozyme-1 (SKI1) cleavage site ([RK]-X-[hydrophobic]-[LTKF]-|-X); ELME000202:(ST)Q motif which is phosphorylated by PIKK family members.; PS00005:Protein kinase C phosphorylation site)	Predicted conservation scores
Pygocentrus_nattereri_shroom2b	K657R	# Altered Effect (Pr = 0.24)
Pygocentrus_nattereri_shroom2b	K657R	# |---->Altered Motifs (ELME000063|ELME000146|ELME000202|PS00005)
Pygocentrus_nattereri_shroom2b	K657R	# |---->Altered Structure_and_dynamics (Pr = 0.22)-------------------------------------------------------|
Pygocentrus_nattereri_shroom2b	K657R	# | |---->Altered Secondary_structure (Pr = 0.22) |
Pygocentrus_nattereri_shroom2b	K657R	# | | |
Pygocentrus_nattereri_shroom2b	K657R	# | |---->Altered Stability_and_conformational_flexibility (Pr = 0.20) |
Pygocentrus_nattereri_shroom2b	K657R	# | | |---->Altered Conformational_flexibility (Pr = 0.20) |
Pygocentrus_nattereri_shroom2b	K657R	# | | |
Pygocentrus_nattereri_shroom2b	K657R	# | |---->Altered Special_structural_signatures (Pr = 0.04) |
Pygocentrus_nattereri_shroom2b	K657R	# | |---->Altered Signal_peptide (Pr = 0.00) |
Pygocentrus_nattereri_shroom2b	K657R	# | | |
Pygocentrus_nattereri_shroom2b	K657R	# | |---->Altered Transmembrane_protein (Pr = 0.04) |
Pygocentrus_nattereri_shroom2b	K657R	# | |
Pygocentrus_nattereri_shroom2b	K657R	# |---->Altered Functional_residue (Pr = 0.24) |
Pygocentrus_nattereri_shroom2b	K657R	# |---->Altered Macromolecular_binding (Pr = 0.08) |
Pygocentrus_nattereri_shroom2b	K657R	# | |---->Altered Protein_binding (Pr = 0.08) |
Pygocentrus_nattereri_shroom2b	K657R	# | |---->Altered Disordered_interface (Pr = 0.08) |
Pygocentrus_nattereri_shroom2b	K657R	# | | |
Pygocentrus_nattereri_shroom2b	K657R	# | |---->Altered Ordered_interface (Pr = 0.06) |
Pygocentrus_nattereri_shroom2b	K657R	# | |
Pygocentrus_nattereri_shroom2b	K657R	# |---->Altered Metal_binding (Pr = 0.00)<---------------------------------------------------------|
Pygocentrus_nattereri_shroom2b	K657R	# |
Pygocentrus_nattereri_shroom2b	K657R	# |---->Altered PTM_site (Pr = 0.24)
Pygocentrus_nattereri_shroom2b	K657R	# |---->Gain of ADP-ribosylation at K657 (Pr = 0.24 | P = 0.01)
Pygocentrus_nattereri_shroom2b	A661T	0.063	Gain of O-linked_glycosylation at A661 (Pr = 0.13 | P = 0.04)	Altered Motifs (ELME000146:Subtilisin/kexin isozyme-1 (SKI1) cleavage site ([RK]-X-[hydrophobic]-[LTKF]-|-X))	Predicted conservation scores
Pygocentrus_nattereri_shroom2b	A661T	# Altered Effect (Pr = 0.25)
Pygocentrus_nattereri_shroom2b	A661T	# |---->Altered Motifs (ELME000146)
Pygocentrus_nattereri_shroom2b	A661T	# |---->Altered Structure_and_dynamics (Pr = 0.25)-------------------------------------------------------|
Pygocentrus_nattereri_shroom2b	A661T	# | |---->Altered Secondary_structure (Pr = 0.25) |
Pygocentrus_nattereri_shroom2b	A661T	# | | |
Pygocentrus_nattereri_shroom2b	A661T	# | |---->Altered Stability_and_conformational_flexibility (Pr = 0.22) |
Pygocentrus_nattereri_shroom2b	A661T	# | | |---->Altered Conformational_flexibility (Pr = 0.22) |
Pygocentrus_nattereri_shroom2b	A661T	# | | |
Pygocentrus_nattereri_shroom2b	A661T	# | |---->Altered Special_structural_signatures (Pr = 0.03) |
Pygocentrus_nattereri_shroom2b	A661T	# | |---->Altered Signal_peptide (Pr = 0.00) |
Pygocentrus_nattereri_shroom2b	A661T	# | | |
Pygocentrus_nattereri_shroom2b	A661T	# | |---->Altered Transmembrane_protein (Pr = 0.03) |
Pygocentrus_nattereri_shroom2b	A661T	# | |
Pygocentrus_nattereri_shroom2b	A661T	# |---->Altered Functional_residue (Pr = 0.20) |
Pygocentrus_nattereri_shroom2b	A661T	# |---->Altered Macromolecular_binding (Pr = 0.07) |
Pygocentrus_nattereri_shroom2b	A661T	# | |---->Altered Protein_binding (Pr = 0.07) |
Pygocentrus_nattereri_shroom2b	A661T	# | |---->Altered Disordered_interface (Pr = 0.07) |
Pygocentrus_nattereri_shroom2b	A661T	# | | |
Pygocentrus_nattereri_shroom2b	A661T	# | |---->Altered Ordered_interface (Pr = 0.06) |
Pygocentrus_nattereri_shroom2b	A661T	# | |
Pygocentrus_nattereri_shroom2b	A661T	# |---->Altered Metal_binding (Pr = 0.00)<---------------------------------------------------------|
Pygocentrus_nattereri_shroom2b	A661T	# |
Pygocentrus_nattereri_shroom2b	A661T	# |---->Altered PTM_site (Pr = 0.20)
Pygocentrus_nattereri_shroom2b	A661T	# |---->Gain of O-linked_glycosylation at A661 (Pr = 0.13 | P = 0.04)
Pygocentrus_nattereri_shroom2b	P671Q	0.122	Gain of Phosphorylation at Y667 (Pr = 0.27 | P = 0.02)	Altered Motifs (ELME000249:TRF1 and TRF2 both bind to another shelterin protein- TIN2. The TRF1-TIN2 interaction was mediated by a short motif in the N-Ter of TIN2. TIN2 connects TRF1 to TRF2 - this link contributes to the stabilization of TRF2 on telomeres.)	Predicted conservation scores
Pygocentrus_nattereri_shroom2b	P671Q	# Altered Effect (Pr = 0.27)
Pygocentrus_nattereri_shroom2b	P671Q	# |---->Altered Motifs (ELME000249)
Pygocentrus_nattereri_shroom2b	P671Q	# |---->Altered Structure_and_dynamics (Pr = 0.24)-------------------------------------------------------|
Pygocentrus_nattereri_shroom2b	P671Q	# | |---->Altered Secondary_structure (Pr = 0.20) |
Pygocentrus_nattereri_shroom2b	P671Q	# | | |
Pygocentrus_nattereri_shroom2b	P671Q	# | |---->Altered Stability_and_conformational_flexibility (Pr = 0.24) |
Pygocentrus_nattereri_shroom2b	P671Q	# | | |---->Altered Conformational_flexibility (Pr = 0.24) |
Pygocentrus_nattereri_shroom2b	P671Q	# | | |
Pygocentrus_nattereri_shroom2b	P671Q	# | |---->Altered Special_structural_signatures (Pr = 0.02) |
Pygocentrus_nattereri_shroom2b	P671Q	# | |---->Altered Signal_peptide (Pr = 0.00) |
Pygocentrus_nattereri_shroom2b	P671Q	# | | |
Pygocentrus_nattereri_shroom2b	P671Q	# | |---->Altered Transmembrane_protein (Pr = 0.02) |
Pygocentrus_nattereri_shroom2b	P671Q	# | |
Pygocentrus_nattereri_shroom2b	P671Q	# |---->Altered Functional_residue (Pr = 0.27) |
Pygocentrus_nattereri_shroom2b	P671Q	# |---->Altered Macromolecular_binding (Pr = 0.06) |
Pygocentrus_nattereri_shroom2b	P671Q	# | |---->Altered Protein_binding (Pr = 0.06) |
Pygocentrus_nattereri_shroom2b	P671Q	# | |---->Altered Disordered_interface (Pr = 0.06) |
Pygocentrus_nattereri_shroom2b	P671Q	# | | |
Pygocentrus_nattereri_shroom2b	P671Q	# | |---->Altered Ordered_interface (Pr = 0.05) |
Pygocentrus_nattereri_shroom2b	P671Q	# | |
Pygocentrus_nattereri_shroom2b	P671Q	# |---->Altered Metal_binding (Pr = 0.00)<---------------------------------------------------------|
Pygocentrus_nattereri_shroom2b	P671Q	# |
Pygocentrus_nattereri_shroom2b	P671Q	# |---->Altered PTM_site (Pr = 0.27)
Pygocentrus_nattereri_shroom2b	P671Q	# |---->Gain of Phosphorylation at Y667 (Pr = 0.27 | P = 0.02)
Pygocentrus_nattereri_shroom2b	S691A	0.056	Loss of Phosphorylation at S691 (Pr = 0.44 | P = 5.9e-03); Gain of ADP-ribosylation at R690 (Pr = 0.23 | P = 0.02)	Altered Motifs (ELME000053:GSK3 phosphorylation recognition site; ELME000135:WW domain of group III binding motif)	Predicted conservation scores
Pygocentrus_nattereri_shroom2b	S691A	# Altered Effect (Pr = 0.44)
Pygocentrus_nattereri_shroom2b	S691A	# |---->Altered Motifs (ELME000053|ELME000135)
Pygocentrus_nattereri_shroom2b	S691A	# |---->Altered Structure_and_dynamics (Pr = 0.24)-------------------------------------------------------|
Pygocentrus_nattereri_shroom2b	S691A	# | |---->Altered Secondary_structure (Pr = 0.18) |
Pygocentrus_nattereri_shroom2b	S691A	# | | |
Pygocentrus_nattereri_shroom2b	S691A	# | |---->Altered Stability_and_conformational_flexibility (Pr = 0.24) |
Pygocentrus_nattereri_shroom2b	S691A	# | | |---->Altered Conformational_flexibility (Pr = 0.24) |
Pygocentrus_nattereri_shroom2b	S691A	# | | |
Pygocentrus_nattereri_shroom2b	S691A	# | |---->Altered Special_structural_signatures (Pr = 0.02) |
Pygocentrus_nattereri_shroom2b	S691A	# | |---->Altered Signal_peptide (Pr = 0.00) |
Pygocentrus_nattereri_shroom2b	S691A	# | | |
Pygocentrus_nattereri_shroom2b	S691A	# | |---->Altered Transmembrane_protein (Pr = 0.02) |
Pygocentrus_nattereri_shroom2b	S691A	# | |
Pygocentrus_nattereri_shroom2b	S691A	# |---->Altered Functional_residue (Pr = 0.44) |
Pygocentrus_nattereri_shroom2b	S691A	# |---->Altered Macromolecular_binding (Pr = 0.02) |
Pygocentrus_nattereri_shroom2b	S691A	# | |---->Altered Protein_binding (Pr = 0.02) |
Pygocentrus_nattereri_shroom2b	S691A	# | |---->Altered Disordered_interface (Pr = 0.02) |
Pygocentrus_nattereri_shroom2b	S691A	# | | |
Pygocentrus_nattereri_shroom2b	S691A	# | |---->Altered Ordered_interface (Pr = 0.01) |
Pygocentrus_nattereri_shroom2b	S691A	# | |
Pygocentrus_nattereri_shroom2b	S691A	# |---->Altered Metal_binding (Pr = 0.00)<---------------------------------------------------------|
Pygocentrus_nattereri_shroom2b	S691A	# |
Pygocentrus_nattereri_shroom2b	S691A	# |---->Altered PTM_site (Pr = 0.44)
Pygocentrus_nattereri_shroom2b	S691A	# |---->Gain of ADP-ribosylation at R690 (Pr = 0.23 | P = 0.02)
Pygocentrus_nattereri_shroom2b	S691A	# |---->Loss of Phosphorylation at S691 (Pr = 0.44 | P = 5.9e-03)
Pygocentrus_nattereri_shroom2b	A694V	0.047	Loss of Phosphorylation at S691 (Pr = 0.25 | P = 0.04); Gain of ADP-ribosylation at R690 (Pr = 0.24 | P = 1.0e-02); Gain of O-linked_glycosylation at T695 (Pr = 0.10 | P = 0.05)	Altered Motifs (ELME000136:The Class IV WW domain interaction motif is recognised primarily by the Pin1 phosphorylation-dependent prolyl isomerase.; ELME000155:This is the motif recognized by those SH3 domains with a non-canonical class I recognition specificity; ELME000159:Proline-Directed Kinase (e.g. MAPK) phosphorylation site in higher eukaryotes.)	Predicted conservation scores
Pygocentrus_nattereri_shroom2b	A694V	# Altered Effect (Pr = 0.25)
Pygocentrus_nattereri_shroom2b	A694V	# |---->Altered Motifs (ELME000136|ELME000155|ELME000159)
Pygocentrus_nattereri_shroom2b	A694V	# |---->Altered Structure_and_dynamics (Pr = 0.25)-------------------------------------------------------|
Pygocentrus_nattereri_shroom2b	A694V	# | |---->Altered Secondary_structure (Pr = 0.25) |
Pygocentrus_nattereri_shroom2b	A694V	# | | |
Pygocentrus_nattereri_shroom2b	A694V	# | |---->Altered Stability_and_conformational_flexibility (Pr = 0.24) |
Pygocentrus_nattereri_shroom2b	A694V	# | | |---->Altered Conformational_flexibility (Pr = 0.24) |
Pygocentrus_nattereri_shroom2b	A694V	# | | |
Pygocentrus_nattereri_shroom2b	A694V	# | |---->Altered Special_structural_signatures (Pr = 0.01) |
Pygocentrus_nattereri_shroom2b	A694V	# | |---->Altered Signal_peptide (Pr = 0.00) |
Pygocentrus_nattereri_shroom2b	A694V	# | | |
Pygocentrus_nattereri_shroom2b	A694V	# | |---->Altered Transmembrane_protein (Pr = 0.01) |
Pygocentrus_nattereri_shroom2b	A694V	# | |
Pygocentrus_nattereri_shroom2b	A694V	# |---->Altered Functional_residue (Pr = 0.25) |
Pygocentrus_nattereri_shroom2b	A694V	# |---->Altered Macromolecular_binding (Pr = 0.02) |
Pygocentrus_nattereri_shroom2b	A694V	# | |---->Altered Protein_binding (Pr = 0.02) |
Pygocentrus_nattereri_shroom2b	A694V	# | |---->Altered Disordered_interface (Pr = 0.02) |
Pygocentrus_nattereri_shroom2b	A694V	# | | |
Pygocentrus_nattereri_shroom2b	A694V	# | |---->Altered Ordered_interface (Pr = 0.01) |
Pygocentrus_nattereri_shroom2b	A694V	# | |
Pygocentrus_nattereri_shroom2b	A694V	# |---->Altered Metal_binding (Pr = 0.00)<---------------------------------------------------------|
Pygocentrus_nattereri_shroom2b	A694V	# |
Pygocentrus_nattereri_shroom2b	A694V	# |---->Altered PTM_site (Pr = 0.25)
Pygocentrus_nattereri_shroom2b	A694V	# |---->Gain of ADP-ribosylation at R690 (Pr = 0.24 | P = 1.0e-02)
Pygocentrus_nattereri_shroom2b	A694V	# |---->Gain of O-linked_glycosylation at T695 (Pr = 0.10 | P = 0.05)
Pygocentrus_nattereri_shroom2b	A694V	# |---->Loss of Phosphorylation at S691 (Pr = 0.25 | P = 0.04)
Pygocentrus_nattereri_shroom2b	L699Q	0.144		Altered Motifs (ELME000145:PxLxP motif is recognized by a subset of MYND domain containing proteins.; ELME000159:Proline-Directed Kinase (e.g. MAPK) phosphorylation site in higher eukaryotes.)	Predicted conservation scores
Pygocentrus_nattereri_shroom2b	L699Q	# Altered Effect (Pr = 0.25)
Pygocentrus_nattereri_shroom2b	L699Q	# |---->Altered Motifs (ELME000145|ELME000159)
Pygocentrus_nattereri_shroom2b	L699Q	# |---->Altered Structure_and_dynamics (Pr = 0.25)-------------------------------------------------------|
Pygocentrus_nattereri_shroom2b	L699Q	# | |---->Altered Secondary_structure (Pr = 0.25) |
Pygocentrus_nattereri_shroom2b	L699Q	# | | |
Pygocentrus_nattereri_shroom2b	L699Q	# | |---->Altered Stability_and_conformational_flexibility (Pr = 0.24) |
Pygocentrus_nattereri_shroom2b	L699Q	# | | |---->Altered Conformational_flexibility (Pr = 0.24) |
Pygocentrus_nattereri_shroom2b	L699Q	# | | |
Pygocentrus_nattereri_shroom2b	L699Q	# | |---->Altered Special_structural_signatures (Pr = 0.01) |
Pygocentrus_nattereri_shroom2b	L699Q	# | |---->Altered Signal_peptide (Pr = 0.00) |
Pygocentrus_nattereri_shroom2b	L699Q	# | | |
Pygocentrus_nattereri_shroom2b	L699Q	# | |---->Altered Transmembrane_protein (Pr = 0.01) |
Pygocentrus_nattereri_shroom2b	L699Q	# | |
Pygocentrus_nattereri_shroom2b	L699Q	# |---->Altered Functional_residue (Pr = 0.21) |
Pygocentrus_nattereri_shroom2b	L699Q	# |---->Altered Macromolecular_binding (Pr = 0.02) |
Pygocentrus_nattereri_shroom2b	L699Q	# | |---->Altered Protein_binding (Pr = 0.02) |
Pygocentrus_nattereri_shroom2b	L699Q	# | |---->Altered Disordered_interface (Pr = 0.02) |
Pygocentrus_nattereri_shroom2b	L699Q	# | | |
Pygocentrus_nattereri_shroom2b	L699Q	# | |---->Altered Ordered_interface (Pr = 0.01) |
Pygocentrus_nattereri_shroom2b	L699Q	# | |
Pygocentrus_nattereri_shroom2b	L699Q	# |---->Altered Metal_binding (Pr = 0.00)<---------------------------------------------------------|
Pygocentrus_nattereri_shroom2b	L699Q	# |
Pygocentrus_nattereri_shroom2b	L699Q	# |---->Altered PTM_site (Pr = 0.21)
Pygocentrus_nattereri_shroom2b	S708T	0.057	Loss of Loop (Pr = 0.32 | P = 3.8e-03); Loss of B-factor (Pr = 0.29 | P = 0.01); Gain of Proteolytic_cleavage at K705 (Pr = 0.11 | P = 0.04)	Altered Motifs (ELME000064:CK2 phosphorylation site; ELME000085:Glycosaminoglycan attachment site; ELME000173:Consensus derived from reported natural interactors which do not match the Mode 1 and Mode 2 ligands.; PS00006:Casein kinase II phosphorylation site)	Predicted conservation scores
Pygocentrus_nattereri_shroom2b	S708T	# Altered Effect (Pr = 0.32)
Pygocentrus_nattereri_shroom2b	S708T	# |---->Altered Motifs (ELME000064|ELME000085|ELME000173|PS00006)
Pygocentrus_nattereri_shroom2b	S708T	# |---->Altered Structure_and_dynamics (Pr = 0.32)-------------------------------------------------------|
Pygocentrus_nattereri_shroom2b	S708T	# | |---->Altered Secondary_structure (Pr = 0.32) |
Pygocentrus_nattereri_shroom2b	S708T	# | | |---->Loss of Loop (Pr = 0.32 | P = 3.8e-03) |
Pygocentrus_nattereri_shroom2b	S708T	# | | |
Pygocentrus_nattereri_shroom2b	S708T	# | |---->Altered Stability_and_conformational_flexibility (Pr = 0.29) |
Pygocentrus_nattereri_shroom2b	S708T	# | | |---->Altered Conformational_flexibility (Pr = 0.29) |
Pygocentrus_nattereri_shroom2b	S708T	# | | |---->Loss of B-factor (Pr = 0.29 | P = 0.01) |
Pygocentrus_nattereri_shroom2b	S708T	# | | |
Pygocentrus_nattereri_shroom2b	S708T	# | |---->Altered Special_structural_signatures (Pr = 0.01) |
Pygocentrus_nattereri_shroom2b	S708T	# | |---->Altered Signal_peptide (Pr = 0.00) |
Pygocentrus_nattereri_shroom2b	S708T	# | | |
Pygocentrus_nattereri_shroom2b	S708T	# | |---->Altered Transmembrane_protein (Pr = 0.01) |
Pygocentrus_nattereri_shroom2b	S708T	# | |
Pygocentrus_nattereri_shroom2b	S708T	# |---->Altered Functional_residue (Pr = 0.16) |
Pygocentrus_nattereri_shroom2b	S708T	# |---->Altered Macromolecular_binding (Pr = 0.03) |
Pygocentrus_nattereri_shroom2b	S708T	# | |---->Altered Protein_binding (Pr = 0.03) |
Pygocentrus_nattereri_shroom2b	S708T	# | |---->Altered Disordered_interface (Pr = 0.03) |
Pygocentrus_nattereri_shroom2b	S708T	# | | |
Pygocentrus_nattereri_shroom2b	S708T	# | |---->Altered Ordered_interface (Pr = 0.02) |
Pygocentrus_nattereri_shroom2b	S708T	# | |
Pygocentrus_nattereri_shroom2b	S708T	# |---->Altered Metal_binding (Pr = 0.00)<---------------------------------------------------------|
Pygocentrus_nattereri_shroom2b	S708T	# |
Pygocentrus_nattereri_shroom2b	S708T	# |---->Altered PTM_site (Pr = 0.16)
Pygocentrus_nattereri_shroom2b	S708T	# |---->Gain of Proteolytic_cleavage at K705 (Pr = 0.11 | P = 0.04)
Pygocentrus_nattereri_shroom2b	S721V	0.124		Altered Motifs (ELME000008:Main preference for PKA-type AGC kinase phosphorylation.; ELME000085:Glycosaminoglycan attachment site; PS00004:cAMP- and cGMP-dependent protein kinase phosphorylation site)	Predicted conservation scores
Pygocentrus_nattereri_shroom2b	S721V	# Altered Effect (Pr = 0.24)
Pygocentrus_nattereri_shroom2b	S721V	# |---->Altered Motifs (ELME000008|ELME000085|PS00004)
Pygocentrus_nattereri_shroom2b	S721V	# |---->Altered Structure_and_dynamics (Pr = 0.24)-------------------------------------------------------|
Pygocentrus_nattereri_shroom2b	S721V	# | |---->Altered Secondary_structure (Pr = 0.23) |
Pygocentrus_nattereri_shroom2b	S721V	# | | |
Pygocentrus_nattereri_shroom2b	S721V	# | |---->Altered Stability_and_conformational_flexibility (Pr = 0.24) |
Pygocentrus_nattereri_shroom2b	S721V	# | | |---->Altered Conformational_flexibility (Pr = 0.24) |
Pygocentrus_nattereri_shroom2b	S721V	# | | |
Pygocentrus_nattereri_shroom2b	S721V	# | |---->Altered Special_structural_signatures (Pr = 0.03) |
Pygocentrus_nattereri_shroom2b	S721V	# | |---->Altered Signal_peptide (Pr = 0.00) |
Pygocentrus_nattereri_shroom2b	S721V	# | | |
Pygocentrus_nattereri_shroom2b	S721V	# | |---->Altered Transmembrane_protein (Pr = 0.03) |
Pygocentrus_nattereri_shroom2b	S721V	# | |
Pygocentrus_nattereri_shroom2b	S721V	# |---->Altered Functional_residue (Pr = 0.17) |
Pygocentrus_nattereri_shroom2b	S721V	# |---->Altered Macromolecular_binding (Pr = 0.05) |
Pygocentrus_nattereri_shroom2b	S721V	# | |---->Altered Protein_binding (Pr = 0.05) |
Pygocentrus_nattereri_shroom2b	S721V	# | |---->Altered Disordered_interface (Pr = 0.05) |
Pygocentrus_nattereri_shroom2b	S721V	# | | |
Pygocentrus_nattereri_shroom2b	S721V	# | |---->Altered Ordered_interface (Pr = 0.02) |
Pygocentrus_nattereri_shroom2b	S721V	# | |
Pygocentrus_nattereri_shroom2b	S721V	# |---->Altered Metal_binding (Pr = 0.00)<---------------------------------------------------------|
Pygocentrus_nattereri_shroom2b	S721V	# |
Pygocentrus_nattereri_shroom2b	S721V	# |---->Altered PTM_site (Pr = 0.17)
Pygocentrus_nattereri_shroom2b	N729S	0.038	Gain of Loop (Pr = 0.28 | P = 0.01)	Altered Motifs (None)	Predicted conservation scores
Pygocentrus_nattereri_shroom2b	N729S	# Altered Effect (Pr = 0.28)
Pygocentrus_nattereri_shroom2b	N729S	# |---->Altered Motifs (None)
Pygocentrus_nattereri_shroom2b	N729S	# |---->Altered Structure_and_dynamics (Pr = 0.28)-------------------------------------------------------|
Pygocentrus_nattereri_shroom2b	N729S	# | |---->Altered Secondary_structure (Pr = 0.28) |
Pygocentrus_nattereri_shroom2b	N729S	# | | |---->Gain of Loop (Pr = 0.28 | P = 0.01) |
Pygocentrus_nattereri_shroom2b	N729S	# | | |
Pygocentrus_nattereri_shroom2b	N729S	# | |---->Altered Stability_and_conformational_flexibility (Pr = 0.17) |
Pygocentrus_nattereri_shroom2b	N729S	# | | |---->Altered Conformational_flexibility (Pr = 0.17) |
Pygocentrus_nattereri_shroom2b	N729S	# | | |
Pygocentrus_nattereri_shroom2b	N729S	# | |---->Altered Special_structural_signatures (Pr = 0.02) |
Pygocentrus_nattereri_shroom2b	N729S	# | |---->Altered Signal_peptide (Pr = 0.00) |
Pygocentrus_nattereri_shroom2b	N729S	# | | |
Pygocentrus_nattereri_shroom2b	N729S	# | |---->Altered Transmembrane_protein (Pr = 0.02) |
Pygocentrus_nattereri_shroom2b	N729S	# | |
Pygocentrus_nattereri_shroom2b	N729S	# |---->Altered Functional_residue (Pr = 0.15) |
Pygocentrus_nattereri_shroom2b	N729S	# |---->Altered Macromolecular_binding (Pr = 0.04) |
Pygocentrus_nattereri_shroom2b	N729S	# | |---->Altered Protein_binding (Pr = 0.04) |
Pygocentrus_nattereri_shroom2b	N729S	# | |---->Altered Disordered_interface (Pr = 0.04) |
Pygocentrus_nattereri_shroom2b	N729S	# | | |
Pygocentrus_nattereri_shroom2b	N729S	# | |---->Altered Ordered_interface (Pr = 0.02) |
Pygocentrus_nattereri_shroom2b	N729S	# | |
Pygocentrus_nattereri_shroom2b	N729S	# |---->Altered Metal_binding (Pr = 0.01)<---------------------------------------------------------|
Pygocentrus_nattereri_shroom2b	N729S	# |
Pygocentrus_nattereri_shroom2b	N729S	# |---->Altered PTM_site (Pr = 0.15)
Pygocentrus_nattereri_shroom2b	H733L	0.083		Altered Motifs (ELME000146:Subtilisin/kexin isozyme-1 (SKI1) cleavage site ([RK]-X-[hydrophobic]-[LTKF]-|-X))	Predicted conservation scores
Pygocentrus_nattereri_shroom2b	H733L	# Altered Effect (Pr = 0.25)
Pygocentrus_nattereri_shroom2b	H733L	# |---->Altered Motifs (ELME000146)
Pygocentrus_nattereri_shroom2b	H733L	# |---->Altered Structure_and_dynamics (Pr = 0.25)-------------------------------------------------------|
Pygocentrus_nattereri_shroom2b	H733L	# | |---->Altered Secondary_structure (Pr = 0.25) |
Pygocentrus_nattereri_shroom2b	H733L	# | | |
Pygocentrus_nattereri_shroom2b	H733L	# | |---->Altered Stability_and_conformational_flexibility (Pr = 0.18) |
Pygocentrus_nattereri_shroom2b	H733L	# | | |---->Altered Conformational_flexibility (Pr = 0.18) |
Pygocentrus_nattereri_shroom2b	H733L	# | | |
Pygocentrus_nattereri_shroom2b	H733L	# | |---->Altered Special_structural_signatures (Pr = 0.02) |
Pygocentrus_nattereri_shroom2b	H733L	# | |---->Altered Signal_peptide (Pr = 0.00) |
Pygocentrus_nattereri_shroom2b	H733L	# | | |
Pygocentrus_nattereri_shroom2b	H733L	# | |---->Altered Transmembrane_protein (Pr = 0.02) |
Pygocentrus_nattereri_shroom2b	H733L	# | |
Pygocentrus_nattereri_shroom2b	H733L	# |---->Altered Functional_residue (Pr = 0.13) |
Pygocentrus_nattereri_shroom2b	H733L	# |---->Altered Macromolecular_binding (Pr = 0.05) |
Pygocentrus_nattereri_shroom2b	H733L	# | |---->Altered Protein_binding (Pr = 0.05) |
Pygocentrus_nattereri_shroom2b	H733L	# | |---->Altered Disordered_interface (Pr = 0.05) |
Pygocentrus_nattereri_shroom2b	H733L	# | | |
Pygocentrus_nattereri_shroom2b	H733L	# | |---->Altered Ordered_interface (Pr = 0.02) |
Pygocentrus_nattereri_shroom2b	H733L	# | |
Pygocentrus_nattereri_shroom2b	H733L	# |---->Altered Metal_binding (Pr = 0.01)<---------------------------------------------------------|
Pygocentrus_nattereri_shroom2b	H733L	# |
Pygocentrus_nattereri_shroom2b	H733L	# |---->Altered PTM_site (Pr = 0.13)
Pygocentrus_nattereri_shroom2b	N740R	0.037		Altered Motifs (None)	Predicted conservation scores
Pygocentrus_nattereri_shroom2b	N740R	# Altered Effect (Pr = 0.23)
Pygocentrus_nattereri_shroom2b	N740R	# |---->Altered Motifs (None)
Pygocentrus_nattereri_shroom2b	N740R	# |---->Altered Structure_and_dynamics (Pr = 0.23)-------------------------------------------------------|
Pygocentrus_nattereri_shroom2b	N740R	# | |---->Altered Secondary_structure (Pr = 0.23) |
Pygocentrus_nattereri_shroom2b	N740R	# | | |
Pygocentrus_nattereri_shroom2b	N740R	# | |---->Altered Stability_and_conformational_flexibility (Pr = 0.18) |
Pygocentrus_nattereri_shroom2b	N740R	# | | |---->Altered Conformational_flexibility (Pr = 0.18) |
Pygocentrus_nattereri_shroom2b	N740R	# | | |
Pygocentrus_nattereri_shroom2b	N740R	# | |---->Altered Special_structural_signatures (Pr = 0.01) |
Pygocentrus_nattereri_shroom2b	N740R	# | |---->Altered Signal_peptide (Pr = 0.00) |
Pygocentrus_nattereri_shroom2b	N740R	# | | |
Pygocentrus_nattereri_shroom2b	N740R	# | |---->Altered Transmembrane_protein (Pr = 0.01) |
Pygocentrus_nattereri_shroom2b	N740R	# | |
Pygocentrus_nattereri_shroom2b	N740R	# |---->Altered Functional_residue (Pr = 0.10) |
Pygocentrus_nattereri_shroom2b	N740R	# |---->Altered Macromolecular_binding (Pr = 0.05) |
Pygocentrus_nattereri_shroom2b	N740R	# | |---->Altered Protein_binding (Pr = 0.05) |
Pygocentrus_nattereri_shroom2b	N740R	# | |---->Altered Disordered_interface (Pr = 0.05) |
Pygocentrus_nattereri_shroom2b	N740R	# | | |
Pygocentrus_nattereri_shroom2b	N740R	# | |---->Altered Ordered_interface (Pr = 0.02) |
Pygocentrus_nattereri_shroom2b	N740R	# | |
Pygocentrus_nattereri_shroom2b	N740R	# |---->Altered Metal_binding (Pr = 0.00)<---------------------------------------------------------|
Pygocentrus_nattereri_shroom2b	N740R	# |
Pygocentrus_nattereri_shroom2b	N740R	# |---->Altered PTM_site (Pr = 0.10)
Pygocentrus_nattereri_shroom2b	H741N	0.046		Altered Motifs (ELME000053:GSK3 phosphorylation recognition site)	Predicted conservation scores
Pygocentrus_nattereri_shroom2b	H741N	# Altered Effect (Pr = 0.23)
Pygocentrus_nattereri_shroom2b	H741N	# |---->Altered Motifs (ELME000053)
Pygocentrus_nattereri_shroom2b	H741N	# |---->Altered Structure_and_dynamics (Pr = 0.23)-------------------------------------------------------|
Pygocentrus_nattereri_shroom2b	H741N	# | |---->Altered Secondary_structure (Pr = 0.23) |
Pygocentrus_nattereri_shroom2b	H741N	# | | |
Pygocentrus_nattereri_shroom2b	H741N	# | |---->Altered Stability_and_conformational_flexibility (Pr = 0.23) |
Pygocentrus_nattereri_shroom2b	H741N	# | | |---->Altered Conformational_flexibility (Pr = 0.23) |
Pygocentrus_nattereri_shroom2b	H741N	# | | |
Pygocentrus_nattereri_shroom2b	H741N	# | |---->Altered Special_structural_signatures (Pr = 0.02) |
Pygocentrus_nattereri_shroom2b	H741N	# | |---->Altered Signal_peptide (Pr = 0.00) |
Pygocentrus_nattereri_shroom2b	H741N	# | | |
Pygocentrus_nattereri_shroom2b	H741N	# | |---->Altered Transmembrane_protein (Pr = 0.02) |
Pygocentrus_nattereri_shroom2b	H741N	# | |
Pygocentrus_nattereri_shroom2b	H741N	# |---->Altered Functional_residue (Pr = 0.08) |
Pygocentrus_nattereri_shroom2b	H741N	# |---->Altered Macromolecular_binding (Pr = 0.03) |
Pygocentrus_nattereri_shroom2b	H741N	# | |---->Altered Protein_binding (Pr = 0.03) |
Pygocentrus_nattereri_shroom2b	H741N	# | |---->Altered Disordered_interface (Pr = 0.03) |
Pygocentrus_nattereri_shroom2b	H741N	# | | |
Pygocentrus_nattereri_shroom2b	H741N	# | |---->Altered Ordered_interface (Pr = 0.02) |
Pygocentrus_nattereri_shroom2b	H741N	# | |
Pygocentrus_nattereri_shroom2b	H741N	# |---->Altered Metal_binding (Pr = 0.00)<---------------------------------------------------------|
Pygocentrus_nattereri_shroom2b	H741N	# |
Pygocentrus_nattereri_shroom2b	H741N	# |---->Altered PTM_site (Pr = 0.08)
Pygocentrus_nattereri_shroom2b	Q742P	0.099		Altered Motifs (ELME000053:GSK3 phosphorylation recognition site)	Predicted conservation scores
Pygocentrus_nattereri_shroom2b	Q742P	# Altered Effect (Pr = 0.21)
Pygocentrus_nattereri_shroom2b	Q742P	# |---->Altered Motifs (ELME000053)
Pygocentrus_nattereri_shroom2b	Q742P	# |---->Altered Structure_and_dynamics (Pr = 0.21)-------------------------------------------------------|
Pygocentrus_nattereri_shroom2b	Q742P	# | |---->Altered Secondary_structure (Pr = 0.21) |
Pygocentrus_nattereri_shroom2b	Q742P	# | | |
Pygocentrus_nattereri_shroom2b	Q742P	# | |---->Altered Stability_and_conformational_flexibility (Pr = 0.18) |
Pygocentrus_nattereri_shroom2b	Q742P	# | | |---->Altered Conformational_flexibility (Pr = 0.18) |
Pygocentrus_nattereri_shroom2b	Q742P	# | | |
Pygocentrus_nattereri_shroom2b	Q742P	# | |---->Altered Special_structural_signatures (Pr = 0.02) |
Pygocentrus_nattereri_shroom2b	Q742P	# | |---->Altered Signal_peptide (Pr = 0.00) |
Pygocentrus_nattereri_shroom2b	Q742P	# | | |
Pygocentrus_nattereri_shroom2b	Q742P	# | |---->Altered Transmembrane_protein (Pr = 0.02) |
Pygocentrus_nattereri_shroom2b	Q742P	# | |
Pygocentrus_nattereri_shroom2b	Q742P	# |---->Altered Functional_residue (Pr = 0.08) |
Pygocentrus_nattereri_shroom2b	Q742P	# |---->Altered Macromolecular_binding (Pr = 0.03) |
Pygocentrus_nattereri_shroom2b	Q742P	# | |---->Altered Protein_binding (Pr = 0.03) |
Pygocentrus_nattereri_shroom2b	Q742P	# | |---->Altered Disordered_interface (Pr = 0.03) |
Pygocentrus_nattereri_shroom2b	Q742P	# | | |
Pygocentrus_nattereri_shroom2b	Q742P	# | |---->Altered Ordered_interface (Pr = 0.02) |
Pygocentrus_nattereri_shroom2b	Q742P	# | |
Pygocentrus_nattereri_shroom2b	Q742P	# |---->Altered Metal_binding (Pr = 0.00)<---------------------------------------------------------|
Pygocentrus_nattereri_shroom2b	Q742P	# |
Pygocentrus_nattereri_shroom2b	Q742P	# |---->Altered PTM_site (Pr = 0.08)
Pygocentrus_nattereri_shroom2b	Q754P	0.311	Gain of Loop (Pr = 0.29 | P = 8.7e-03)	Altered Motifs (ELME000005:This is the motif recognized by class I SH3 domains; ELME000062:Secondary preference for PKA-type AGC kinase phosphorylation.; ELME000136:The Class IV WW domain interaction motif is recognised primarily by the Pin1 phosphorylation-dependent prolyl isomerase.; ELME000155:This is the motif recognized by those SH3 domains with a non-canonical class I recognition specificity; ELME000159:Proline-Directed Kinase (e.g. MAPK) phosphorylation site in higher eukaryotes.; ELME000202:(ST)Q motif which is phosphorylated by PIKK family members.; ELME000220:Phosphothreonine motif binding a subset of FHA domains that have a preference for an acidic amino acid at the pT+3 position.; PS00005:Protein kinase C phosphorylation site; PS00006:Casein kinase II phosphorylation site)	Predicted conservation scores
Pygocentrus_nattereri_shroom2b	Q754P	# Altered Effect (Pr = 0.29)
Pygocentrus_nattereri_shroom2b	Q754P	# |---->Altered Motifs (ELME000005|ELME000062|ELME000136|ELME000155|ELME000159|ELME000202|ELME000220|PS00005|PS00006)
Pygocentrus_nattereri_shroom2b	Q754P	# |---->Altered Structure_and_dynamics (Pr = 0.29)-------------------------------------------------------|
Pygocentrus_nattereri_shroom2b	Q754P	# | |---->Altered Secondary_structure (Pr = 0.29) |
Pygocentrus_nattereri_shroom2b	Q754P	# | | |---->Gain of Loop (Pr = 0.29 | P = 8.7e-03) |
Pygocentrus_nattereri_shroom2b	Q754P	# | | |
Pygocentrus_nattereri_shroom2b	Q754P	# | |---->Altered Stability_and_conformational_flexibility (Pr = 0.23) |
Pygocentrus_nattereri_shroom2b	Q754P	# | | |---->Altered Conformational_flexibility (Pr = 0.23) |
Pygocentrus_nattereri_shroom2b	Q754P	# | | |
Pygocentrus_nattereri_shroom2b	Q754P	# | |---->Altered Special_structural_signatures (Pr = 0.02) |
Pygocentrus_nattereri_shroom2b	Q754P	# | |---->Altered Signal_peptide (Pr = 0.00) |
Pygocentrus_nattereri_shroom2b	Q754P	# | | |
Pygocentrus_nattereri_shroom2b	Q754P	# | |---->Altered Transmembrane_protein (Pr = 0.02) |
Pygocentrus_nattereri_shroom2b	Q754P	# | |
Pygocentrus_nattereri_shroom2b	Q754P	# |---->Altered Functional_residue (Pr = 0.14) |
Pygocentrus_nattereri_shroom2b	Q754P	# |---->Altered Macromolecular_binding (Pr = 0.09) |
Pygocentrus_nattereri_shroom2b	Q754P	# | |---->Altered Protein_binding (Pr = 0.09) |
Pygocentrus_nattereri_shroom2b	Q754P	# | |---->Altered Disordered_interface (Pr = 0.09) |
Pygocentrus_nattereri_shroom2b	Q754P	# | | |
Pygocentrus_nattereri_shroom2b	Q754P	# | |---->Altered Ordered_interface (Pr = 0.03) |
Pygocentrus_nattereri_shroom2b	Q754P	# | |
Pygocentrus_nattereri_shroom2b	Q754P	# |---->Altered Metal_binding (Pr = 0.00)<---------------------------------------------------------|
Pygocentrus_nattereri_shroom2b	Q754P	# |
Pygocentrus_nattereri_shroom2b	Q754P	# |---->Altered PTM_site (Pr = 0.14)
Pygocentrus_nattereri_shroom2b	H764Q	0.098	Gain of Intrinsic_disorder (Pr = 0.30 | P = 0.05); Loss of SUMOylation at K761 (Pr = 0.25 | P = 9.7e-03)	Altered Motifs (None)	Predicted conservation scores
Pygocentrus_nattereri_shroom2b	H764Q	# Altered Effect (Pr = 0.30)
Pygocentrus_nattereri_shroom2b	H764Q	# |---->Altered Motifs (None)
Pygocentrus_nattereri_shroom2b	H764Q	# |---->Altered Structure_and_dynamics (Pr = 0.30)-------------------------------------------------------|
Pygocentrus_nattereri_shroom2b	H764Q	# | |---->Altered Secondary_structure (Pr = 0.25) |
Pygocentrus_nattereri_shroom2b	H764Q	# | | |
Pygocentrus_nattereri_shroom2b	H764Q	# | |---->Altered Stability_and_conformational_flexibility (Pr = 0.30) |
Pygocentrus_nattereri_shroom2b	H764Q	# | | |---->Altered Conformational_flexibility (Pr = 0.30) |
Pygocentrus_nattereri_shroom2b	H764Q	# | | |---->Gain of Intrinsic_disorder (Pr = 0.30 | P = 0.05) |
Pygocentrus_nattereri_shroom2b	H764Q	# | | |
Pygocentrus_nattereri_shroom2b	H764Q	# | |---->Altered Special_structural_signatures (Pr = 0.03) |
Pygocentrus_nattereri_shroom2b	H764Q	# | |---->Altered Signal_peptide (Pr = 0.00) |
Pygocentrus_nattereri_shroom2b	H764Q	# | | |
Pygocentrus_nattereri_shroom2b	H764Q	# | |---->Altered Transmembrane_protein (Pr = 0.03) |
Pygocentrus_nattereri_shroom2b	H764Q	# | |
Pygocentrus_nattereri_shroom2b	H764Q	# |---->Altered Functional_residue (Pr = 0.25) |
Pygocentrus_nattereri_shroom2b	H764Q	# |---->Altered Macromolecular_binding (Pr = 0.13) |
Pygocentrus_nattereri_shroom2b	H764Q	# | |---->Altered Protein_binding (Pr = 0.13) |
Pygocentrus_nattereri_shroom2b	H764Q	# | |---->Altered Disordered_interface (Pr = 0.13) |
Pygocentrus_nattereri_shroom2b	H764Q	# | | |
Pygocentrus_nattereri_shroom2b	H764Q	# | |---->Altered Ordered_interface (Pr = 0.03) |
Pygocentrus_nattereri_shroom2b	H764Q	# | |
Pygocentrus_nattereri_shroom2b	H764Q	# |---->Altered Metal_binding (Pr = 0.05)<---------------------------------------------------------|
Pygocentrus_nattereri_shroom2b	H764Q	# |
Pygocentrus_nattereri_shroom2b	H764Q	# |---->Altered PTM_site (Pr = 0.25)
Pygocentrus_nattereri_shroom2b	H764Q	# |---->Loss of SUMOylation at K761 (Pr = 0.25 | P = 9.7e-03)
Pygocentrus_nattereri_shroom2b	N789I	0.155	Gain of N-linked_glycosylation at N788 (Pr = 0.02 | P = 0.04)	Altered Motifs (ELME000070:Generic motif for N-glycosylation. It was shown that Trp - Asp - and Glu are uncommon before the Ser/Thr position (PMID-8626433). Efficient glycosylation usually occurs when ~60 residues or more separate the glycosylation acceptor site from the C-terminus.; PS00001:N-glycosylation site)	Predicted conservation scores
Pygocentrus_nattereri_shroom2b	N789I	# Altered Effect (Pr = 0.26)
Pygocentrus_nattereri_shroom2b	N789I	# |---->Altered Motifs (ELME000070|PS00001)
Pygocentrus_nattereri_shroom2b	N789I	# |---->Altered Structure_and_dynamics (Pr = 0.26)-------------------------------------------------------|
Pygocentrus_nattereri_shroom2b	N789I	# | |---->Altered Secondary_structure (Pr = 0.26) |
Pygocentrus_nattereri_shroom2b	N789I	# | | |
Pygocentrus_nattereri_shroom2b	N789I	# | |---->Altered Stability_and_conformational_flexibility (Pr = 0.24) |
Pygocentrus_nattereri_shroom2b	N789I	# | | |---->Altered Conformational_flexibility (Pr = 0.24) |
Pygocentrus_nattereri_shroom2b	N789I	# | | |
Pygocentrus_nattereri_shroom2b	N789I	# | |---->Altered Special_structural_signatures (Pr = 0.02) |
Pygocentrus_nattereri_shroom2b	N789I	# | |---->Altered Signal_peptide (Pr = 0.00) |
Pygocentrus_nattereri_shroom2b	N789I	# | | |
Pygocentrus_nattereri_shroom2b	N789I	# | |---->Altered Transmembrane_protein (Pr = 0.02) |
Pygocentrus_nattereri_shroom2b	N789I	# | |
Pygocentrus_nattereri_shroom2b	N789I	# |---->Altered Functional_residue (Pr = 0.10) |
Pygocentrus_nattereri_shroom2b	N789I	# |---->Altered Macromolecular_binding (Pr = 0.06) |
Pygocentrus_nattereri_shroom2b	N789I	# | |---->Altered Protein_binding (Pr = 0.06) |
Pygocentrus_nattereri_shroom2b	N789I	# | |---->Altered Disordered_interface (Pr = 0.06) |
Pygocentrus_nattereri_shroom2b	N789I	# | | |
Pygocentrus_nattereri_shroom2b	N789I	# | |---->Altered Ordered_interface (Pr = 0.02) |
Pygocentrus_nattereri_shroom2b	N789I	# | |
Pygocentrus_nattereri_shroom2b	N789I	# |---->Altered Metal_binding (Pr = 0.00)<---------------------------------------------------------|
Pygocentrus_nattereri_shroom2b	N789I	# |
Pygocentrus_nattereri_shroom2b	N789I	# |---->Altered PTM_site (Pr = 0.10)
Pygocentrus_nattereri_shroom2b	N789I	# |---->Gain of N-linked_glycosylation at N788 (Pr = 0.02 | P = 0.04)
Pygocentrus_nattereri_shroom2b	T803I	0.067	Loss of Intrinsic_disorder (Pr = 0.35 | P = 0.04)	Altered Motifs (ELME000053:GSK3 phosphorylation recognition site; ELME000220:Phosphothreonine motif binding a subset of FHA domains that have a preference for an acidic amino acid at the pT+3 position.)	Predicted conservation scores
Pygocentrus_nattereri_shroom2b	T803I	# Altered Effect (Pr = 0.35)
Pygocentrus_nattereri_shroom2b	T803I	# |---->Altered Motifs (ELME000053|ELME000220)
Pygocentrus_nattereri_shroom2b	T803I	# |---->Altered Structure_and_dynamics (Pr = 0.35)-------------------------------------------------------|
Pygocentrus_nattereri_shroom2b	T803I	# | |---->Altered Secondary_structure (Pr = 0.26) |
Pygocentrus_nattereri_shroom2b	T803I	# | | |
Pygocentrus_nattereri_shroom2b	T803I	# | |---->Altered Stability_and_conformational_flexibility (Pr = 0.35) |
Pygocentrus_nattereri_shroom2b	T803I	# | | |---->Altered Conformational_flexibility (Pr = 0.35) |
Pygocentrus_nattereri_shroom2b	T803I	# | | |---->Loss of Intrinsic_disorder (Pr = 0.35 | P = 0.04) |
Pygocentrus_nattereri_shroom2b	T803I	# | | |
Pygocentrus_nattereri_shroom2b	T803I	# | |---->Altered Special_structural_signatures (Pr = 0.02) |
Pygocentrus_nattereri_shroom2b	T803I	# | |---->Altered Signal_peptide (Pr = 0.00) |
Pygocentrus_nattereri_shroom2b	T803I	# | | |
Pygocentrus_nattereri_shroom2b	T803I	# | |---->Altered Transmembrane_protein (Pr = 0.02) |
Pygocentrus_nattereri_shroom2b	T803I	# | |
Pygocentrus_nattereri_shroom2b	T803I	# |---->Altered Functional_residue (Pr = 0.18) |
Pygocentrus_nattereri_shroom2b	T803I	# |---->Altered Macromolecular_binding (Pr = 0.04) |
Pygocentrus_nattereri_shroom2b	T803I	# | |---->Altered Protein_binding (Pr = 0.04) |
Pygocentrus_nattereri_shroom2b	T803I	# | |---->Altered Disordered_interface (Pr = 0.04) |
Pygocentrus_nattereri_shroom2b	T803I	# | | |
Pygocentrus_nattereri_shroom2b	T803I	# | |---->Altered Ordered_interface (Pr = 0.03) |
Pygocentrus_nattereri_shroom2b	T803I	# | |
Pygocentrus_nattereri_shroom2b	T803I	# |---->Altered Metal_binding (Pr = 0.00)<---------------------------------------------------------|
Pygocentrus_nattereri_shroom2b	T803I	# |
Pygocentrus_nattereri_shroom2b	T803I	# |---->Altered PTM_site (Pr = 0.18)
Pygocentrus_nattereri_shroom2b	H890N	0.133	Altered MoRF (Pr = 0.30 | P = 0.03); Gain of Phosphorylation at Y887 (Pr = 0.29 | P = 0.02)	Altered Motifs (ELME000220:Phosphothreonine motif binding a subset of FHA domains that have a preference for an acidic amino acid at the pT+3 position.; ELME000321:Caspase3 and Caspase7 cleavage site)	Predicted conservation scores
Pygocentrus_nattereri_shroom2b	H890N	# Altered Effect (Pr = 0.30)
Pygocentrus_nattereri_shroom2b	H890N	# |---->Altered Motifs (ELME000220|ELME000321)
Pygocentrus_nattereri_shroom2b	H890N	# |---->Altered Structure_and_dynamics (Pr = 0.29)-------------------------------------------------------|
Pygocentrus_nattereri_shroom2b	H890N	# | |---->Altered Secondary_structure (Pr = 0.24) |
Pygocentrus_nattereri_shroom2b	H890N	# | | |
Pygocentrus_nattereri_shroom2b	H890N	# | |---->Altered Stability_and_conformational_flexibility (Pr = 0.29) |
Pygocentrus_nattereri_shroom2b	H890N	# | | |---->Altered Conformational_flexibility (Pr = 0.29) |
Pygocentrus_nattereri_shroom2b	H890N	# | | |
Pygocentrus_nattereri_shroom2b	H890N	# | |---->Altered Special_structural_signatures (Pr = 0.05) |
Pygocentrus_nattereri_shroom2b	H890N	# | |---->Altered Signal_peptide (Pr = 0.00) |
Pygocentrus_nattereri_shroom2b	H890N	# | | |
Pygocentrus_nattereri_shroom2b	H890N	# | |---->Altered Transmembrane_protein (Pr = 0.02) |
Pygocentrus_nattereri_shroom2b	H890N	# | |
Pygocentrus_nattereri_shroom2b	H890N	# |---->Altered Functional_residue (Pr = 0.30) |
Pygocentrus_nattereri_shroom2b	H890N	# |---->Altered Macromolecular_binding (Pr = 0.30) |
Pygocentrus_nattereri_shroom2b	H890N	# | |---->Altered Protein_binding (Pr = 0.30) |
Pygocentrus_nattereri_shroom2b	H890N	# | |---->Altered Disordered_interface (Pr = 0.30) |
Pygocentrus_nattereri_shroom2b	H890N	# | | |---->Altered MoRF (Pr = 0.30 | P = 0.03) |
Pygocentrus_nattereri_shroom2b	H890N	# | | |
Pygocentrus_nattereri_shroom2b	H890N	# | |---->Altered Ordered_interface (Pr = 0.17) |
Pygocentrus_nattereri_shroom2b	H890N	# | |
Pygocentrus_nattereri_shroom2b	H890N	# |---->Altered Metal_binding (Pr = 0.02)<---------------------------------------------------------|
Pygocentrus_nattereri_shroom2b	H890N	# |
Pygocentrus_nattereri_shroom2b	H890N	# |---->Altered PTM_site (Pr = 0.29)
Pygocentrus_nattereri_shroom2b	H890N	# |---->Gain of Phosphorylation at Y887 (Pr = 0.29 | P = 0.02)
Pygocentrus_nattereri_shroom2b	V941S	0.079	Gain of B-factor (Pr = 0.30 | P = 3.0e-03); Gain of GPI-anchor_amidation at N938 (Pr = 0.02 | P = 0.01)	Altered Motifs (ELME000053:GSK3 phosphorylation recognition site; ELME000202:(ST)Q motif which is phosphorylated by PIKK family members.; ELME000239:The USP7 NTD domain binding motif variant based on the MDM2 and P53 interactions.; PS00008:N-myristoylation site)	Predicted conservation scores
Pygocentrus_nattereri_shroom2b	V941S	# Altered Effect (Pr = 0.30)
Pygocentrus_nattereri_shroom2b	V941S	# |---->Altered Motifs (ELME000053|ELME000202|ELME000239|PS00008)
Pygocentrus_nattereri_shroom2b	V941S	# |---->Altered Structure_and_dynamics (Pr = 0.30)-------------------------------------------------------|
Pygocentrus_nattereri_shroom2b	V941S	# | |---->Altered Secondary_structure (Pr = 0.25) |
Pygocentrus_nattereri_shroom2b	V941S	# | | |
Pygocentrus_nattereri_shroom2b	V941S	# | |---->Altered Stability_and_conformational_flexibility (Pr = 0.30) |
Pygocentrus_nattereri_shroom2b	V941S	# | | |---->Altered Conformational_flexibility (Pr = 0.30) |
Pygocentrus_nattereri_shroom2b	V941S	# | | |---->Gain of B-factor (Pr = 0.30 | P = 3.0e-03) |
Pygocentrus_nattereri_shroom2b	V941S	# | | |
Pygocentrus_nattereri_shroom2b	V941S	# | |---->Altered Special_structural_signatures (Pr = 0.04) |
Pygocentrus_nattereri_shroom2b	V941S	# | |---->Altered Signal_peptide (Pr = 0.00) |
Pygocentrus_nattereri_shroom2b	V941S	# | | |
Pygocentrus_nattereri_shroom2b	V941S	# | |---->Altered Transmembrane_protein (Pr = 0.04) |
Pygocentrus_nattereri_shroom2b	V941S	# | |
Pygocentrus_nattereri_shroom2b	V941S	# |---->Altered Functional_residue (Pr = 0.14) |
Pygocentrus_nattereri_shroom2b	V941S	# |---->Altered Macromolecular_binding (Pr = 0.02) |
Pygocentrus_nattereri_shroom2b	V941S	# | |---->Altered Protein_binding (Pr = 0.02) |
Pygocentrus_nattereri_shroom2b	V941S	# | |---->Altered Disordered_interface (Pr = 0.02) |
Pygocentrus_nattereri_shroom2b	V941S	# | | |
Pygocentrus_nattereri_shroom2b	V941S	# | |---->Altered Ordered_interface (Pr = 0.01) |
Pygocentrus_nattereri_shroom2b	V941S	# | |
Pygocentrus_nattereri_shroom2b	V941S	# |---->Altered Metal_binding (Pr = 0.01)<---------------------------------------------------------|
Pygocentrus_nattereri_shroom2b	V941S	# |
Pygocentrus_nattereri_shroom2b	V941S	# |---->Altered PTM_site (Pr = 0.14)
Pygocentrus_nattereri_shroom2b	V941S	# |---->Gain of GPI-anchor_amidation at N938 (Pr = 0.02 | P = 0.01)
Pygocentrus_nattereri_shroom2b	S942T	0.042	Loss of GPI-anchor_amidation at N938 (Pr = 0.02 | P = 0.01)	Altered Motifs (ELME000053:GSK3 phosphorylation recognition site; ELME000202:(ST)Q motif which is phosphorylated by PIKK family members.; ELME000239:The USP7 NTD domain binding motif variant based on the MDM2 and P53 interactions.)	Predicted conservation scores
Pygocentrus_nattereri_shroom2b	S942T	# Altered Effect (Pr = 0.25)
Pygocentrus_nattereri_shroom2b	S942T	# |---->Altered Motifs (ELME000053|ELME000202|ELME000239)
Pygocentrus_nattereri_shroom2b	S942T	# |---->Altered Structure_and_dynamics (Pr = 0.25)-------------------------------------------------------|
Pygocentrus_nattereri_shroom2b	S942T	# | |---->Altered Secondary_structure (Pr = 0.25) |
Pygocentrus_nattereri_shroom2b	S942T	# | | |
Pygocentrus_nattereri_shroom2b	S942T	# | |---->Altered Stability_and_conformational_flexibility (Pr = 0.24) |
Pygocentrus_nattereri_shroom2b	S942T	# | | |---->Altered Conformational_flexibility (Pr = 0.24) |
Pygocentrus_nattereri_shroom2b	S942T	# | | |
Pygocentrus_nattereri_shroom2b	S942T	# | |---->Altered Special_structural_signatures (Pr = 0.03) |
Pygocentrus_nattereri_shroom2b	S942T	# | |---->Altered Signal_peptide (Pr = 0.00) |
Pygocentrus_nattereri_shroom2b	S942T	# | | |
Pygocentrus_nattereri_shroom2b	S942T	# | |---->Altered Transmembrane_protein (Pr = 0.03) |
Pygocentrus_nattereri_shroom2b	S942T	# | |
Pygocentrus_nattereri_shroom2b	S942T	# |---->Altered Functional_residue (Pr = 0.12) |
Pygocentrus_nattereri_shroom2b	S942T	# |---->Altered Macromolecular_binding (Pr = 0.02) |
Pygocentrus_nattereri_shroom2b	S942T	# | |---->Altered Protein_binding (Pr = 0.02) |
Pygocentrus_nattereri_shroom2b	S942T	# | |---->Altered Disordered_interface (Pr = 0.02) |
Pygocentrus_nattereri_shroom2b	S942T	# | | |
Pygocentrus_nattereri_shroom2b	S942T	# | |---->Altered Ordered_interface (Pr = 0.02) |
Pygocentrus_nattereri_shroom2b	S942T	# | |
Pygocentrus_nattereri_shroom2b	S942T	# |---->Altered Metal_binding (Pr = 0.01)<---------------------------------------------------------|
Pygocentrus_nattereri_shroom2b	S942T	# |
Pygocentrus_nattereri_shroom2b	S942T	# |---->Altered PTM_site (Pr = 0.12)
Pygocentrus_nattereri_shroom2b	S942T	# |---->Loss of GPI-anchor_amidation at N938 (Pr = 0.02 | P = 0.01)
Pygocentrus_nattereri_shroom2b	S943V	0.076	Loss of B-factor (Pr = 0.26 | P = 0.05); Loss of GPI-anchor_amidation at N938 (Pr = 0.02 | P = 0.01)	Altered Motifs (ELME000053:GSK3 phosphorylation recognition site; ELME000063:CK1 phosphorylation site; ELME000202:(ST)Q motif which is phosphorylated by PIKK family members.; ELME000239:The USP7 NTD domain binding motif variant based on the MDM2 and P53 interactions.)	Predicted conservation scores
Pygocentrus_nattereri_shroom2b	S943V	# Altered Effect (Pr = 0.26)
Pygocentrus_nattereri_shroom2b	S943V	# |---->Altered Motifs (ELME000053|ELME000063|ELME000202|ELME000239)
Pygocentrus_nattereri_shroom2b	S943V	# |---->Altered Structure_and_dynamics (Pr = 0.26)-------------------------------------------------------|
Pygocentrus_nattereri_shroom2b	S943V	# | |---->Altered Secondary_structure (Pr = 0.26) |
Pygocentrus_nattereri_shroom2b	S943V	# | | |
Pygocentrus_nattereri_shroom2b	S943V	# | |---->Altered Stability_and_conformational_flexibility (Pr = 0.26) |
Pygocentrus_nattereri_shroom2b	S943V	# | | |---->Altered Conformational_flexibility (Pr = 0.26) |
Pygocentrus_nattereri_shroom2b	S943V	# | | |---->Loss of B-factor (Pr = 0.26 | P = 0.05) |
Pygocentrus_nattereri_shroom2b	S943V	# | | |
Pygocentrus_nattereri_shroom2b	S943V	# | |---->Altered Special_structural_signatures (Pr = 0.03) |
Pygocentrus_nattereri_shroom2b	S943V	# | |---->Altered Signal_peptide (Pr = 0.00) |
Pygocentrus_nattereri_shroom2b	S943V	# | | |
Pygocentrus_nattereri_shroom2b	S943V	# | |---->Altered Transmembrane_protein (Pr = 0.03) |
Pygocentrus_nattereri_shroom2b	S943V	# | |
Pygocentrus_nattereri_shroom2b	S943V	# |---->Altered Functional_residue (Pr = 0.13) |
Pygocentrus_nattereri_shroom2b	S943V	# |---->Altered Macromolecular_binding (Pr = 0.03) |
Pygocentrus_nattereri_shroom2b	S943V	# | |---->Altered Protein_binding (Pr = 0.03) |
Pygocentrus_nattereri_shroom2b	S943V	# | |---->Altered Disordered_interface (Pr = 0.03) |
Pygocentrus_nattereri_shroom2b	S943V	# | | |
Pygocentrus_nattereri_shroom2b	S943V	# | |---->Altered Ordered_interface (Pr = 0.01) |
Pygocentrus_nattereri_shroom2b	S943V	# | |
Pygocentrus_nattereri_shroom2b	S943V	# |---->Altered Metal_binding (Pr = 0.01)<---------------------------------------------------------|
Pygocentrus_nattereri_shroom2b	S943V	# |
Pygocentrus_nattereri_shroom2b	S943V	# |---->Altered PTM_site (Pr = 0.13)
Pygocentrus_nattereri_shroom2b	S943V	# |---->Loss of GPI-anchor_amidation at N938 (Pr = 0.02 | P = 0.01)
Pygocentrus_nattereri_shroom2b	V961I	0.109	Altered MoRF (Pr = 0.32 | P = 0.02); Altered Calmodulin_binding (Pr = 0.25 | P = 0.02); Gain of O-linked_glycosylation at S956 (Pr = 0.15 | P = 0.03); Loss of Proteolytic_cleavage at R963 (Pr = 0.13 | P = 0.02)	Altered Motifs (ELME000053:GSK3 phosphorylation recognition site)	Predicted conservation scores
Pygocentrus_nattereri_shroom2b	V961I	# Altered Effect (Pr = 0.32)
Pygocentrus_nattereri_shroom2b	V961I	# |---->Altered Motifs (ELME000053)
Pygocentrus_nattereri_shroom2b	V961I	# |---->Altered Structure_and_dynamics (Pr = 0.25)-------------------------------------------------------|
Pygocentrus_nattereri_shroom2b	V961I	# | |---->Altered Secondary_structure (Pr = 0.25) |
Pygocentrus_nattereri_shroom2b	V961I	# | | |
Pygocentrus_nattereri_shroom2b	V961I	# | |---->Altered Stability_and_conformational_flexibility (Pr = 0.21) |
Pygocentrus_nattereri_shroom2b	V961I	# | | |---->Altered Conformational_flexibility (Pr = 0.21) |
Pygocentrus_nattereri_shroom2b	V961I	# | | |
Pygocentrus_nattereri_shroom2b	V961I	# | |---->Altered Special_structural_signatures (Pr = 0.02) |
Pygocentrus_nattereri_shroom2b	V961I	# | |---->Altered Signal_peptide (Pr = 0.00) |
Pygocentrus_nattereri_shroom2b	V961I	# | | |
Pygocentrus_nattereri_shroom2b	V961I	# | |---->Altered Transmembrane_protein (Pr = 0.02) |
Pygocentrus_nattereri_shroom2b	V961I	# | |
Pygocentrus_nattereri_shroom2b	V961I	# |---->Altered Functional_residue (Pr = 0.32) |
Pygocentrus_nattereri_shroom2b	V961I	# |---->Altered Macromolecular_binding (Pr = 0.32) |
Pygocentrus_nattereri_shroom2b	V961I	# | |---->Altered Protein_binding (Pr = 0.32) |
Pygocentrus_nattereri_shroom2b	V961I	# | |---->Altered Disordered_interface (Pr = 0.32) |
Pygocentrus_nattereri_shroom2b	V961I	# | | |---->Altered Calmodulin_binding (Pr = 0.25 | P = 0.02) |
Pygocentrus_nattereri_shroom2b	V961I	# | | |---->Altered MoRF (Pr = 0.32 | P = 0.02) |
Pygocentrus_nattereri_shroom2b	V961I	# | | |
Pygocentrus_nattereri_shroom2b	V961I	# | |---->Altered Ordered_interface (Pr = 0.03) |
Pygocentrus_nattereri_shroom2b	V961I	# | |
Pygocentrus_nattereri_shroom2b	V961I	# |---->Altered Metal_binding (Pr = 0.01)<---------------------------------------------------------|
Pygocentrus_nattereri_shroom2b	V961I	# |
Pygocentrus_nattereri_shroom2b	V961I	# |---->Altered PTM_site (Pr = 0.16)
Pygocentrus_nattereri_shroom2b	V961I	# |---->Gain of O-linked_glycosylation at S956 (Pr = 0.15 | P = 0.03)
Pygocentrus_nattereri_shroom2b	V961I	# |---->Loss of Proteolytic_cleavage at R963 (Pr = 0.13 | P = 0.02)
Pygocentrus_nattereri_shroom2b	E992K	0.167	Gain of Phosphorylation at S995 (Pr = 0.31 | P = 0.01); Gain of Loop (Pr = 0.26 | P = 0.05); Gain of B-factor (Pr = 0.25 | P = 0.03); Loss of SUMOylation at K994 (Pr = 0.19 | P = 0.05)	Altered Motifs (ELME000136:The Class IV WW domain interaction motif is recognised primarily by the Pin1 phosphorylation-dependent prolyl isomerase.; ELME000159:Proline-Directed Kinase (e.g. MAPK) phosphorylation site in higher eukaryotes.; PS00004:cAMP- and cGMP-dependent protein kinase phosphorylation site)	Predicted conservation scores
Pygocentrus_nattereri_shroom2b	E992K	# Altered Effect (Pr = 0.31)
Pygocentrus_nattereri_shroom2b	E992K	# |---->Altered Motifs (ELME000136|ELME000159|PS00004)
Pygocentrus_nattereri_shroom2b	E992K	# |---->Altered Structure_and_dynamics (Pr = 0.26)-------------------------------------------------------|
Pygocentrus_nattereri_shroom2b	E992K	# | |---->Altered Secondary_structure (Pr = 0.26) |
Pygocentrus_nattereri_shroom2b	E992K	# | | |---->Gain of Loop (Pr = 0.26 | P = 0.05) |
Pygocentrus_nattereri_shroom2b	E992K	# | | |
Pygocentrus_nattereri_shroom2b	E992K	# | |---->Altered Stability_and_conformational_flexibility (Pr = 0.25) |
Pygocentrus_nattereri_shroom2b	E992K	# | | |---->Altered Conformational_flexibility (Pr = 0.25) |
Pygocentrus_nattereri_shroom2b	E992K	# | | |---->Gain of B-factor (Pr = 0.25 | P = 0.03) |
Pygocentrus_nattereri_shroom2b	E992K	# | | |
Pygocentrus_nattereri_shroom2b	E992K	# | |---->Altered Special_structural_signatures (Pr = 0.03) |
Pygocentrus_nattereri_shroom2b	E992K	# | |---->Altered Signal_peptide (Pr = 0.00) |
Pygocentrus_nattereri_shroom2b	E992K	# | | |
Pygocentrus_nattereri_shroom2b	E992K	# | |---->Altered Transmembrane_protein (Pr = 0.03) |
Pygocentrus_nattereri_shroom2b	E992K	# | |
Pygocentrus_nattereri_shroom2b	E992K	# |---->Altered Functional_residue (Pr = 0.31) |
Pygocentrus_nattereri_shroom2b	E992K	# |---->Altered Macromolecular_binding (Pr = 0.08) |
Pygocentrus_nattereri_shroom2b	E992K	# | |---->Altered Protein_binding (Pr = 0.08) |
Pygocentrus_nattereri_shroom2b	E992K	# | |---->Altered Disordered_interface (Pr = 0.08) |
Pygocentrus_nattereri_shroom2b	E992K	# | | |
Pygocentrus_nattereri_shroom2b	E992K	# | |---->Altered Ordered_interface (Pr = 0.02) |
Pygocentrus_nattereri_shroom2b	E992K	# | |
Pygocentrus_nattereri_shroom2b	E992K	# |---->Altered Metal_binding (Pr = 0.02)<---------------------------------------------------------|
Pygocentrus_nattereri_shroom2b	E992K	# |
Pygocentrus_nattereri_shroom2b	E992K	# |---->Altered PTM_site (Pr = 0.31)
Pygocentrus_nattereri_shroom2b	E992K	# |---->Gain of Phosphorylation at S995 (Pr = 0.31 | P = 0.01)
Pygocentrus_nattereri_shroom2b	E992K	# |---->Loss of SUMOylation at K994 (Pr = 0.19 | P = 0.05)
Pygocentrus_nattereri_shroom2b	S995G	0.072	Loss of Phosphorylation at S995 (Pr = 0.51 | P = 3.8e-03); Gain of B-factor (Pr = 0.24 | P = 0.05)	Altered Motifs (ELME000136:The Class IV WW domain interaction motif is recognised primarily by the Pin1 phosphorylation-dependent prolyl isomerase.; ELME000159:Proline-Directed Kinase (e.g. MAPK) phosphorylation site in higher eukaryotes.)	Predicted conservation scores
Pygocentrus_nattereri_shroom2b	S995G	# Altered Effect (Pr = 0.51)
Pygocentrus_nattereri_shroom2b	S995G	# |---->Altered Motifs (ELME000136|ELME000159)
Pygocentrus_nattereri_shroom2b	S995G	# |---->Altered Structure_and_dynamics (Pr = 0.29)-------------------------------------------------------|
Pygocentrus_nattereri_shroom2b	S995G	# | |---->Altered Secondary_structure (Pr = 0.26) |
Pygocentrus_nattereri_shroom2b	S995G	# | | |
Pygocentrus_nattereri_shroom2b	S995G	# | |---->Altered Stability_and_conformational_flexibility (Pr = 0.29) |
Pygocentrus_nattereri_shroom2b	S995G	# | | |---->Altered Conformational_flexibility (Pr = 0.29) |
Pygocentrus_nattereri_shroom2b	S995G	# | | |---->Gain of B-factor (Pr = 0.24 | P = 0.05) |
Pygocentrus_nattereri_shroom2b	S995G	# | | |
Pygocentrus_nattereri_shroom2b	S995G	# | |---->Altered Special_structural_signatures (Pr = 0.03) |
Pygocentrus_nattereri_shroom2b	S995G	# | |---->Altered Signal_peptide (Pr = 0.00) |
Pygocentrus_nattereri_shroom2b	S995G	# | | |
Pygocentrus_nattereri_shroom2b	S995G	# | |---->Altered Transmembrane_protein (Pr = 0.03) |
Pygocentrus_nattereri_shroom2b	S995G	# | |
Pygocentrus_nattereri_shroom2b	S995G	# |---->Altered Functional_residue (Pr = 0.51) |
Pygocentrus_nattereri_shroom2b	S995G	# |---->Altered Macromolecular_binding (Pr = 0.08) |
Pygocentrus_nattereri_shroom2b	S995G	# | |---->Altered Protein_binding (Pr = 0.08) |
Pygocentrus_nattereri_shroom2b	S995G	# | |---->Altered Disordered_interface (Pr = 0.08) |
Pygocentrus_nattereri_shroom2b	S995G	# | | |
Pygocentrus_nattereri_shroom2b	S995G	# | |---->Altered Ordered_interface (Pr = 0.02) |
Pygocentrus_nattereri_shroom2b	S995G	# | |
Pygocentrus_nattereri_shroom2b	S995G	# |---->Altered Metal_binding (Pr = 0.02)<---------------------------------------------------------|
Pygocentrus_nattereri_shroom2b	S995G	# |
Pygocentrus_nattereri_shroom2b	S995G	# |---->Altered PTM_site (Pr = 0.51)
Pygocentrus_nattereri_shroom2b	S995G	# |---->Loss of Phosphorylation at S995 (Pr = 0.51 | P = 3.8e-03)
Pygocentrus_nattereri_shroom2b	P996S	0.171	Loss of Phosphorylation at S995 (Pr = 0.43 | P = 6.2e-03); Gain of Helix (Pr = 0.27 | P = 0.04); Gain of B-factor (Pr = 0.25 | P = 0.04); Loss of SUMOylation at K993 (Pr = 0.18 | P = 0.05)	Altered Motifs (ELME000008:Main preference for PKA-type AGC kinase phosphorylation.; ELME000136:The Class IV WW domain interaction motif is recognised primarily by the Pin1 phosphorylation-dependent prolyl isomerase.; ELME000159:Proline-Directed Kinase (e.g. MAPK) phosphorylation site in higher eukaryotes.; PS00004:cAMP- and cGMP-dependent protein kinase phosphorylation site)	Predicted conservation scores
Pygocentrus_nattereri_shroom2b	P996S	# Altered Effect (Pr = 0.43)
Pygocentrus_nattereri_shroom2b	P996S	# |---->Altered Motifs (ELME000008|ELME000136|ELME000159|PS00004)
Pygocentrus_nattereri_shroom2b	P996S	# |---->Altered Structure_and_dynamics (Pr = 0.27)-------------------------------------------------------|
Pygocentrus_nattereri_shroom2b	P996S	# | |---->Altered Secondary_structure (Pr = 0.27) |
Pygocentrus_nattereri_shroom2b	P996S	# | | |---->Gain of Helix (Pr = 0.27 | P = 0.04) |
Pygocentrus_nattereri_shroom2b	P996S	# | | |
Pygocentrus_nattereri_shroom2b	P996S	# | |---->Altered Stability_and_conformational_flexibility (Pr = 0.25) |
Pygocentrus_nattereri_shroom2b	P996S	# | | |---->Altered Conformational_flexibility (Pr = 0.25) |
Pygocentrus_nattereri_shroom2b	P996S	# | | |---->Gain of B-factor (Pr = 0.25 | P = 0.04) |
Pygocentrus_nattereri_shroom2b	P996S	# | | |
Pygocentrus_nattereri_shroom2b	P996S	# | |---->Altered Special_structural_signatures (Pr = 0.03) |
Pygocentrus_nattereri_shroom2b	P996S	# | |---->Altered Signal_peptide (Pr = 0.00) |
Pygocentrus_nattereri_shroom2b	P996S	# | | |
Pygocentrus_nattereri_shroom2b	P996S	# | |---->Altered Transmembrane_protein (Pr = 0.03) |
Pygocentrus_nattereri_shroom2b	P996S	# | |
Pygocentrus_nattereri_shroom2b	P996S	# |---->Altered Functional_residue (Pr = 0.43) |
Pygocentrus_nattereri_shroom2b	P996S	# |---->Altered Macromolecular_binding (Pr = 0.06) |
Pygocentrus_nattereri_shroom2b	P996S	# | |---->Altered Protein_binding (Pr = 0.06) |
Pygocentrus_nattereri_shroom2b	P996S	# | |---->Altered Disordered_interface (Pr = 0.06) |
Pygocentrus_nattereri_shroom2b	P996S	# | | |
Pygocentrus_nattereri_shroom2b	P996S	# | |---->Altered Ordered_interface (Pr = 0.02) |
Pygocentrus_nattereri_shroom2b	P996S	# | |
Pygocentrus_nattereri_shroom2b	P996S	# |---->Altered Metal_binding (Pr = 0.02)<---------------------------------------------------------|
Pygocentrus_nattereri_shroom2b	P996S	# |
Pygocentrus_nattereri_shroom2b	P996S	# |---->Altered PTM_site (Pr = 0.43)
Pygocentrus_nattereri_shroom2b	P996S	# |---->Loss of Phosphorylation at S995 (Pr = 0.43 | P = 6.2e-03)
Pygocentrus_nattereri_shroom2b	P996S	# |---->Loss of SUMOylation at K993 (Pr = 0.18 | P = 0.05)
Pygocentrus_nattereri_shroom2b	V1001I	0.063	Altered MoRF (Pr = 0.27 | P = 0.05)	Altered Motifs (ELME000239:The USP7 NTD domain binding motif variant based on the MDM2 and P53 interactions.)	Predicted conservation scores
Pygocentrus_nattereri_shroom2b	V1001I	# Altered Effect (Pr = 0.27)
Pygocentrus_nattereri_shroom2b	V1001I	# |---->Altered Motifs (ELME000239)
Pygocentrus_nattereri_shroom2b	V1001I	# |---->Altered Structure_and_dynamics (Pr = 0.25)-------------------------------------------------------|
Pygocentrus_nattereri_shroom2b	V1001I	# | |---->Altered Secondary_structure (Pr = 0.25) |
Pygocentrus_nattereri_shroom2b	V1001I	# | | |
Pygocentrus_nattereri_shroom2b	V1001I	# | |---->Altered Stability_and_conformational_flexibility (Pr = 0.20) |
Pygocentrus_nattereri_shroom2b	V1001I	# | | |---->Altered Conformational_flexibility (Pr = 0.20) |
Pygocentrus_nattereri_shroom2b	V1001I	# | | |
Pygocentrus_nattereri_shroom2b	V1001I	# | |---->Altered Special_structural_signatures (Pr = 0.03) |
Pygocentrus_nattereri_shroom2b	V1001I	# | |---->Altered Signal_peptide (Pr = 0.00) |
Pygocentrus_nattereri_shroom2b	V1001I	# | | |
Pygocentrus_nattereri_shroom2b	V1001I	# | |---->Altered Transmembrane_protein (Pr = 0.03) |
Pygocentrus_nattereri_shroom2b	V1001I	# | |
Pygocentrus_nattereri_shroom2b	V1001I	# |---->Altered Functional_residue (Pr = 0.27) |
Pygocentrus_nattereri_shroom2b	V1001I	# |---->Altered Macromolecular_binding (Pr = 0.27) |
Pygocentrus_nattereri_shroom2b	V1001I	# | |---->Altered Protein_binding (Pr = 0.27) |
Pygocentrus_nattereri_shroom2b	V1001I	# | |---->Altered Disordered_interface (Pr = 0.27) |
Pygocentrus_nattereri_shroom2b	V1001I	# | | |---->Altered MoRF (Pr = 0.27 | P = 0.05) |
Pygocentrus_nattereri_shroom2b	V1001I	# | | |
Pygocentrus_nattereri_shroom2b	V1001I	# | |---->Altered Ordered_interface (Pr = 0.03) |
Pygocentrus_nattereri_shroom2b	V1001I	# | |
Pygocentrus_nattereri_shroom2b	V1001I	# |---->Altered Metal_binding (Pr = 0.02)<---------------------------------------------------------|
Pygocentrus_nattereri_shroom2b	V1001I	# |
Pygocentrus_nattereri_shroom2b	V1001I	# |---->Altered PTM_site (Pr = 0.16)
Pygocentrus_nattereri_shroom2b	K1021R	0.037	Gain of ADP-ribosylation at K1021 (Pr = 0.19 | P = 0.04)	Altered Motifs (ELME000156:This is the motif recognized by those SH3 domains with a non-canonical class II recognition specificity)	Predicted conservation scores
Pygocentrus_nattereri_shroom2b	K1021R	# Altered Effect (Pr = 0.25)
Pygocentrus_nattereri_shroom2b	K1021R	# |---->Altered Motifs (ELME000156)
Pygocentrus_nattereri_shroom2b	K1021R	# |---->Altered Structure_and_dynamics (Pr = 0.25)-------------------------------------------------------|
Pygocentrus_nattereri_shroom2b	K1021R	# | |---->Altered Secondary_structure (Pr = 0.25) |
Pygocentrus_nattereri_shroom2b	K1021R	# | | |
Pygocentrus_nattereri_shroom2b	K1021R	# | |---->Altered Stability_and_conformational_flexibility (Pr = 0.23) |
Pygocentrus_nattereri_shroom2b	K1021R	# | | |---->Altered Conformational_flexibility (Pr = 0.23) |
Pygocentrus_nattereri_shroom2b	K1021R	# | | |
Pygocentrus_nattereri_shroom2b	K1021R	# | |---->Altered Special_structural_signatures (Pr = 0.01) |
Pygocentrus_nattereri_shroom2b	K1021R	# | |---->Altered Signal_peptide (Pr = 0.00) |
Pygocentrus_nattereri_shroom2b	K1021R	# | | |
Pygocentrus_nattereri_shroom2b	K1021R	# | |---->Altered Transmembrane_protein (Pr = 0.01) |
Pygocentrus_nattereri_shroom2b	K1021R	# | |
Pygocentrus_nattereri_shroom2b	K1021R	# |---->Altered Functional_residue (Pr = 0.19) |
Pygocentrus_nattereri_shroom2b	K1021R	# |---->Altered Macromolecular_binding (Pr = 0.05) |
Pygocentrus_nattereri_shroom2b	K1021R	# | |---->Altered Protein_binding (Pr = 0.05) |
Pygocentrus_nattereri_shroom2b	K1021R	# | |---->Altered Disordered_interface (Pr = 0.05) |
Pygocentrus_nattereri_shroom2b	K1021R	# | | |
Pygocentrus_nattereri_shroom2b	K1021R	# | |---->Altered Ordered_interface (Pr = 0.03) |
Pygocentrus_nattereri_shroom2b	K1021R	# | |
Pygocentrus_nattereri_shroom2b	K1021R	# |---->Altered Metal_binding (Pr = 0.00)<---------------------------------------------------------|
Pygocentrus_nattereri_shroom2b	K1021R	# |
Pygocentrus_nattereri_shroom2b	K1021R	# |---->Altered PTM_site (Pr = 0.19)
Pygocentrus_nattereri_shroom2b	K1021R	# |---->Gain of ADP-ribosylation at K1021 (Pr = 0.19 | P = 0.04)
Pygocentrus_nattereri_shroom2b	S1028N	0.057	Gain of Helix (Pr = 0.29 | P = 0.01); Gain of Phosphorylation at S1030 (Pr = 0.28 | P = 0.02); Loss of B-factor (Pr = 0.26 | P = 0.05)	Altered Motifs (ELME000008:Main preference for PKA-type AGC kinase phosphorylation.; ELME000053:GSK3 phosphorylation recognition site; ELME000063:CK1 phosphorylation site; ELME000064:CK2 phosphorylation site; ELME000070:Generic motif for N-glycosylation. It was shown that Trp - Asp - and Glu are uncommon before the Ser/Thr position (PMID-8626433). Efficient glycosylation usually occurs when ~60 residues or more separate the glycosylation acceptor site from the C-terminus.; ELME000136:The Class IV WW domain interaction motif is recognised primarily by the Pin1 phosphorylation-dependent prolyl isomerase.; ELME000156:This is the motif recognized by those SH3 domains with a non-canonical class II recognition specificity; ELME000159:Proline-Directed Kinase (e.g. MAPK) phosphorylation site in higher eukaryotes.; ELME000239:The USP7 NTD domain binding motif variant based on the MDM2 and P53 interactions.; PS00004:cAMP- and cGMP-dependent protein kinase phosphorylation site)	Predicted conservation scores
Pygocentrus_nattereri_shroom2b	S1028N	# Altered Effect (Pr = 0.29)
Pygocentrus_nattereri_shroom2b	S1028N	# |---->Altered Motifs (ELME000008|ELME000053|ELME000063|ELME000064|ELME000070|ELME000136|ELME000156|ELME000159|ELME000239|PS00004)
Pygocentrus_nattereri_shroom2b	S1028N	# |---->Altered Structure_and_dynamics (Pr = 0.29)-------------------------------------------------------|
Pygocentrus_nattereri_shroom2b	S1028N	# | |---->Altered Secondary_structure (Pr = 0.29) |
Pygocentrus_nattereri_shroom2b	S1028N	# | | |---->Gain of Helix (Pr = 0.29 | P = 0.01) |
Pygocentrus_nattereri_shroom2b	S1028N	# | | |
Pygocentrus_nattereri_shroom2b	S1028N	# | |---->Altered Stability_and_conformational_flexibility (Pr = 0.26) |
Pygocentrus_nattereri_shroom2b	S1028N	# | | |---->Altered Conformational_flexibility (Pr = 0.26) |
Pygocentrus_nattereri_shroom2b	S1028N	# | | |---->Loss of B-factor (Pr = 0.26 | P = 0.05) |
Pygocentrus_nattereri_shroom2b	S1028N	# | | |
Pygocentrus_nattereri_shroom2b	S1028N	# | |---->Altered Special_structural_signatures (Pr = 0.02) |
Pygocentrus_nattereri_shroom2b	S1028N	# | |---->Altered Signal_peptide (Pr = 0.00) |
Pygocentrus_nattereri_shroom2b	S1028N	# | | |
Pygocentrus_nattereri_shroom2b	S1028N	# | |---->Altered Transmembrane_protein (Pr = 0.02) |
Pygocentrus_nattereri_shroom2b	S1028N	# | |
Pygocentrus_nattereri_shroom2b	S1028N	# |---->Altered Functional_residue (Pr = 0.28) |
Pygocentrus_nattereri_shroom2b	S1028N	# |---->Altered Macromolecular_binding (Pr = 0.04) |
Pygocentrus_nattereri_shroom2b	S1028N	# | |---->Altered Protein_binding (Pr = 0.04) |
Pygocentrus_nattereri_shroom2b	S1028N	# | |---->Altered Disordered_interface (Pr = 0.04) |
Pygocentrus_nattereri_shroom2b	S1028N	# | | |
Pygocentrus_nattereri_shroom2b	S1028N	# | |---->Altered Ordered_interface (Pr = 0.02) |
Pygocentrus_nattereri_shroom2b	S1028N	# | |
Pygocentrus_nattereri_shroom2b	S1028N	# |---->Altered Metal_binding (Pr = 0.01)<---------------------------------------------------------|
Pygocentrus_nattereri_shroom2b	S1028N	# |
Pygocentrus_nattereri_shroom2b	S1028N	# |---->Altered PTM_site (Pr = 0.28)
Pygocentrus_nattereri_shroom2b	S1028N	# |---->Gain of Phosphorylation at S1030 (Pr = 0.28 | P = 0.02)
Pygocentrus_nattereri_shroom2b	S1036N	0.077	Gain of Helix (Pr = 0.29 | P = 0.01); Gain of B-factor (Pr = 0.25 | P = 0.04)	Altered Motifs (ELME000085:Glycosaminoglycan attachment site; ELME000240:The USP7 NTD domain binding motif variant based on the EBV EBNA1 interaction.)	Predicted conservation scores
Pygocentrus_nattereri_shroom2b	S1036N	# Altered Effect (Pr = 0.29)
Pygocentrus_nattereri_shroom2b	S1036N	# |---->Altered Motifs (ELME000085|ELME000240)
Pygocentrus_nattereri_shroom2b	S1036N	# |---->Altered Structure_and_dynamics (Pr = 0.29)-------------------------------------------------------|
Pygocentrus_nattereri_shroom2b	S1036N	# | |---->Altered Secondary_structure (Pr = 0.29) |
Pygocentrus_nattereri_shroom2b	S1036N	# | | |---->Gain of Helix (Pr = 0.29 | P = 0.01) |
Pygocentrus_nattereri_shroom2b	S1036N	# | | |
Pygocentrus_nattereri_shroom2b	S1036N	# | |---->Altered Stability_and_conformational_flexibility (Pr = 0.25) |
Pygocentrus_nattereri_shroom2b	S1036N	# | | |---->Altered Conformational_flexibility (Pr = 0.25) |
Pygocentrus_nattereri_shroom2b	S1036N	# | | |---->Gain of B-factor (Pr = 0.25 | P = 0.04) |
Pygocentrus_nattereri_shroom2b	S1036N	# | | |
Pygocentrus_nattereri_shroom2b	S1036N	# | |---->Altered Special_structural_signatures (Pr = 0.04) |
Pygocentrus_nattereri_shroom2b	S1036N	# | |---->Altered Signal_peptide (Pr = 0.00) |
Pygocentrus_nattereri_shroom2b	S1036N	# | | |
Pygocentrus_nattereri_shroom2b	S1036N	# | |---->Altered Transmembrane_protein (Pr = 0.04) |
Pygocentrus_nattereri_shroom2b	S1036N	# | |
Pygocentrus_nattereri_shroom2b	S1036N	# |---->Altered Functional_residue (Pr = 0.23) |
Pygocentrus_nattereri_shroom2b	S1036N	# |---->Altered Macromolecular_binding (Pr = 0.08) |
Pygocentrus_nattereri_shroom2b	S1036N	# | |---->Altered Protein_binding (Pr = 0.08) |
Pygocentrus_nattereri_shroom2b	S1036N	# | |---->Altered Disordered_interface (Pr = 0.08) |
Pygocentrus_nattereri_shroom2b	S1036N	# | | |
Pygocentrus_nattereri_shroom2b	S1036N	# | |---->Altered Ordered_interface (Pr = 0.02) |
Pygocentrus_nattereri_shroom2b	S1036N	# | |
Pygocentrus_nattereri_shroom2b	S1036N	# |---->Altered Metal_binding (Pr = 0.01)<---------------------------------------------------------|
Pygocentrus_nattereri_shroom2b	S1036N	# |
Pygocentrus_nattereri_shroom2b	S1036N	# |---->Altered PTM_site (Pr = 0.23)
Pygocentrus_nattereri_shroom2b	A1043N	0.193	Gain of B-factor (Pr = 0.28 | P = 7.6e-03); Gain of GPI-anchor_amidation at N1044 (Pr = 0.01 | P = 0.02)	Altered Motifs (None)	Predicted conservation scores
Pygocentrus_nattereri_shroom2b	A1043N	# Altered Effect (Pr = 0.28)
Pygocentrus_nattereri_shroom2b	A1043N	# |---->Altered Motifs (None)
Pygocentrus_nattereri_shroom2b	A1043N	# |---->Altered Structure_and_dynamics (Pr = 0.28)-------------------------------------------------------|
Pygocentrus_nattereri_shroom2b	A1043N	# | |---->Altered Secondary_structure (Pr = 0.22) |
Pygocentrus_nattereri_shroom2b	A1043N	# | | |
Pygocentrus_nattereri_shroom2b	A1043N	# | |---->Altered Stability_and_conformational_flexibility (Pr = 0.28) |
Pygocentrus_nattereri_shroom2b	A1043N	# | | |---->Altered Conformational_flexibility (Pr = 0.28) |
Pygocentrus_nattereri_shroom2b	A1043N	# | | |---->Gain of B-factor (Pr = 0.28 | P = 7.6e-03) |
Pygocentrus_nattereri_shroom2b	A1043N	# | | |
Pygocentrus_nattereri_shroom2b	A1043N	# | |---->Altered Special_structural_signatures (Pr = 0.05) |
Pygocentrus_nattereri_shroom2b	A1043N	# | |---->Altered Signal_peptide (Pr = 0.00) |
Pygocentrus_nattereri_shroom2b	A1043N	# | | |
Pygocentrus_nattereri_shroom2b	A1043N	# | |---->Altered Transmembrane_protein (Pr = 0.05) |
Pygocentrus_nattereri_shroom2b	A1043N	# | |
Pygocentrus_nattereri_shroom2b	A1043N	# |---->Altered Functional_residue (Pr = 0.14) |
Pygocentrus_nattereri_shroom2b	A1043N	# |---->Altered Macromolecular_binding (Pr = 0.08) |
Pygocentrus_nattereri_shroom2b	A1043N	# | |---->Altered Protein_binding (Pr = 0.08) |
Pygocentrus_nattereri_shroom2b	A1043N	# | |---->Altered Disordered_interface (Pr = 0.08) |
Pygocentrus_nattereri_shroom2b	A1043N	# | | |
Pygocentrus_nattereri_shroom2b	A1043N	# | |---->Altered Ordered_interface (Pr = 0.03) |
Pygocentrus_nattereri_shroom2b	A1043N	# | |
Pygocentrus_nattereri_shroom2b	A1043N	# |---->Altered Metal_binding (Pr = 0.01)<---------------------------------------------------------|
Pygocentrus_nattereri_shroom2b	A1043N	# |
Pygocentrus_nattereri_shroom2b	A1043N	# |---->Altered PTM_site (Pr = 0.14)
Pygocentrus_nattereri_shroom2b	A1043N	# |---->Gain of GPI-anchor_amidation at N1044 (Pr = 0.01 | P = 0.02)
Pygocentrus_nattereri_shroom2b	V1053F	0.101		Altered Motifs (ELME000008:Main preference for PKA-type AGC kinase phosphorylation.; ELME000053:GSK3 phosphorylation recognition site; ELME000173:Consensus derived from reported natural interactors which do not match the Mode 1 and Mode 2 ligands.; PS00004:cAMP- and cGMP-dependent protein kinase phosphorylation site)	Predicted conservation scores
Pygocentrus_nattereri_shroom2b	V1053F	# Altered Effect (Pr = 0.23)
Pygocentrus_nattereri_shroom2b	V1053F	# |---->Altered Motifs (ELME000008|ELME000053|ELME000173|PS00004)
Pygocentrus_nattereri_shroom2b	V1053F	# |---->Altered Structure_and_dynamics (Pr = 0.23)-------------------------------------------------------|
Pygocentrus_nattereri_shroom2b	V1053F	# | |---->Altered Secondary_structure (Pr = 0.23) |
Pygocentrus_nattereri_shroom2b	V1053F	# | | |
Pygocentrus_nattereri_shroom2b	V1053F	# | |---->Altered Stability_and_conformational_flexibility (Pr = 0.22) |
Pygocentrus_nattereri_shroom2b	V1053F	# | | |---->Altered Conformational_flexibility (Pr = 0.22) |
Pygocentrus_nattereri_shroom2b	V1053F	# | | |
Pygocentrus_nattereri_shroom2b	V1053F	# | |---->Altered Special_structural_signatures (Pr = 0.03) |
Pygocentrus_nattereri_shroom2b	V1053F	# | |---->Altered Signal_peptide (Pr = 0.00) |
Pygocentrus_nattereri_shroom2b	V1053F	# | | |
Pygocentrus_nattereri_shroom2b	V1053F	# | |---->Altered Transmembrane_protein (Pr = 0.03) |
Pygocentrus_nattereri_shroom2b	V1053F	# | |
Pygocentrus_nattereri_shroom2b	V1053F	# |---->Altered Functional_residue (Pr = 0.19) |
Pygocentrus_nattereri_shroom2b	V1053F	# |---->Altered Macromolecular_binding (Pr = 0.06) |
Pygocentrus_nattereri_shroom2b	V1053F	# | |---->Altered Protein_binding (Pr = 0.06) |
Pygocentrus_nattereri_shroom2b	V1053F	# | |---->Altered Disordered_interface (Pr = 0.06) |
Pygocentrus_nattereri_shroom2b	V1053F	# | | |
Pygocentrus_nattereri_shroom2b	V1053F	# | |---->Altered Ordered_interface (Pr = 0.03) |
Pygocentrus_nattereri_shroom2b	V1053F	# | |
Pygocentrus_nattereri_shroom2b	V1053F	# |---->Altered Metal_binding (Pr = 0.01)<---------------------------------------------------------|
Pygocentrus_nattereri_shroom2b	V1053F	# |
Pygocentrus_nattereri_shroom2b	V1053F	# |---->Altered PTM_site (Pr = 0.19)
Pygocentrus_nattereri_shroom2b	S1054F	0.060	Loss of Intrinsic_disorder (Pr = 0.45 | P = 0.01); Loss of B-factor (Pr = 0.26 | P = 0.04)	Altered Motifs (ELME000008:Main preference for PKA-type AGC kinase phosphorylation.; ELME000053:GSK3 phosphorylation recognition site; ELME000146:Subtilisin/kexin isozyme-1 (SKI1) cleavage site ([RK]-X-[hydrophobic]-[LTKF]-|-X); ELME000173:Consensus derived from reported natural interactors which do not match the Mode 1 and Mode 2 ligands.; PS00004:cAMP- and cGMP-dependent protein kinase phosphorylation site; PS00005:Protein kinase C phosphorylation site)	Predicted conservation scores
Pygocentrus_nattereri_shroom2b	S1054F	# Altered Effect (Pr = 0.45)
Pygocentrus_nattereri_shroom2b	S1054F	# |---->Altered Motifs (ELME000008|ELME000053|ELME000146|ELME000173|PS00004|PS00005)
Pygocentrus_nattereri_shroom2b	S1054F	# |---->Altered Structure_and_dynamics (Pr = 0.45)-------------------------------------------------------|
Pygocentrus_nattereri_shroom2b	S1054F	# | |---->Altered Secondary_structure (Pr = 0.23) |
Pygocentrus_nattereri_shroom2b	S1054F	# | | |
Pygocentrus_nattereri_shroom2b	S1054F	# | |---->Altered Stability_and_conformational_flexibility (Pr = 0.45) |
Pygocentrus_nattereri_shroom2b	S1054F	# | | |---->Altered Conformational_flexibility (Pr = 0.45) |
Pygocentrus_nattereri_shroom2b	S1054F	# | | |---->Loss of Intrinsic_disorder (Pr = 0.45 | P = 0.01) |
Pygocentrus_nattereri_shroom2b	S1054F	# | | |---->Loss of B-factor (Pr = 0.26 | P = 0.04) |
Pygocentrus_nattereri_shroom2b	S1054F	# | | |
Pygocentrus_nattereri_shroom2b	S1054F	# | |---->Altered Special_structural_signatures (Pr = 0.03) |
Pygocentrus_nattereri_shroom2b	S1054F	# | |---->Altered Signal_peptide (Pr = 0.00) |
Pygocentrus_nattereri_shroom2b	S1054F	# | | |
Pygocentrus_nattereri_shroom2b	S1054F	# | |---->Altered Transmembrane_protein (Pr = 0.03) |
Pygocentrus_nattereri_shroom2b	S1054F	# | |
Pygocentrus_nattereri_shroom2b	S1054F	# |---->Altered Functional_residue (Pr = 0.19) |
Pygocentrus_nattereri_shroom2b	S1054F	# |---->Altered Macromolecular_binding (Pr = 0.06) |
Pygocentrus_nattereri_shroom2b	S1054F	# | |---->Altered Protein_binding (Pr = 0.06) |
Pygocentrus_nattereri_shroom2b	S1054F	# | |---->Altered Disordered_interface (Pr = 0.06) |
Pygocentrus_nattereri_shroom2b	S1054F	# | | |
Pygocentrus_nattereri_shroom2b	S1054F	# | |---->Altered Ordered_interface (Pr = 0.04) |
Pygocentrus_nattereri_shroom2b	S1054F	# | |
Pygocentrus_nattereri_shroom2b	S1054F	# |---->Altered Metal_binding (Pr = 0.01)<---------------------------------------------------------|
Pygocentrus_nattereri_shroom2b	S1054F	# |
Pygocentrus_nattereri_shroom2b	S1054F	# |---->Altered PTM_site (Pr = 0.19)
Pygocentrus_nattereri_shroom2b	Q1072H	0.119		Altered Motifs (None)	Predicted conservation scores
Pygocentrus_nattereri_shroom2b	Q1072H	# Altered Effect (Pr = 0.30)
Pygocentrus_nattereri_shroom2b	Q1072H	# |---->Altered Motifs (None)
Pygocentrus_nattereri_shroom2b	Q1072H	# |---->Altered Structure_and_dynamics (Pr = 0.30)-------------------------------------------------------|
Pygocentrus_nattereri_shroom2b	Q1072H	# | |---->Altered Secondary_structure (Pr = 0.25) |
Pygocentrus_nattereri_shroom2b	Q1072H	# | | |
Pygocentrus_nattereri_shroom2b	Q1072H	# | |---->Altered Stability_and_conformational_flexibility (Pr = 0.30) |
Pygocentrus_nattereri_shroom2b	Q1072H	# | | |---->Altered Conformational_flexibility (Pr = 0.30) |
Pygocentrus_nattereri_shroom2b	Q1072H	# | | |
Pygocentrus_nattereri_shroom2b	Q1072H	# | |---->Altered Special_structural_signatures (Pr = 0.02) |
Pygocentrus_nattereri_shroom2b	Q1072H	# | |---->Altered Signal_peptide (Pr = 0.00) |
Pygocentrus_nattereri_shroom2b	Q1072H	# | | |
Pygocentrus_nattereri_shroom2b	Q1072H	# | |---->Altered Transmembrane_protein (Pr = 0.02) |
Pygocentrus_nattereri_shroom2b	Q1072H	# | |
Pygocentrus_nattereri_shroom2b	Q1072H	# |---->Altered Functional_residue (Pr = 0.07) |
Pygocentrus_nattereri_shroom2b	Q1072H	# |---->Altered Macromolecular_binding (Pr = 0.03) |
Pygocentrus_nattereri_shroom2b	Q1072H	# | |---->Altered Protein_binding (Pr = 0.03) |
Pygocentrus_nattereri_shroom2b	Q1072H	# | |---->Altered Disordered_interface (Pr = 0.03) |
Pygocentrus_nattereri_shroom2b	Q1072H	# | | |
Pygocentrus_nattereri_shroom2b	Q1072H	# | |---->Altered Ordered_interface (Pr = 0.03) |
Pygocentrus_nattereri_shroom2b	Q1072H	# | |
Pygocentrus_nattereri_shroom2b	Q1072H	# |---->Altered Metal_binding (Pr = 0.03)<---------------------------------------------------------|
Pygocentrus_nattereri_shroom2b	Q1072H	# |
Pygocentrus_nattereri_shroom2b	Q1072H	# |---->Altered PTM_site (Pr = 0.07)
Pygocentrus_nattereri_shroom2b	E1074F	0.211	Loss of Intrinsic_disorder (Pr = 0.47 | P = 0.01); Gain of Loop (Pr = 0.27 | P = 0.03); Loss of Phosphorylation at Y1079 (Pr = 0.27 | P = 0.03)	Altered Motifs (ELME000336:NEK2 phosphorylation motif with preferred Phe - Leu or Met in the -3 position to compensate for less favorable residues in the +1 and +2 position.)	Predicted conservation scores
Pygocentrus_nattereri_shroom2b	E1074F	# Altered Effect (Pr = 0.47)
Pygocentrus_nattereri_shroom2b	E1074F	# |---->Altered Motifs (ELME000336)
Pygocentrus_nattereri_shroom2b	E1074F	# |---->Altered Structure_and_dynamics (Pr = 0.47)-------------------------------------------------------|
Pygocentrus_nattereri_shroom2b	E1074F	# | |---->Altered Secondary_structure (Pr = 0.27) |
Pygocentrus_nattereri_shroom2b	E1074F	# | | |---->Gain of Loop (Pr = 0.27 | P = 0.03) |
Pygocentrus_nattereri_shroom2b	E1074F	# | | |
Pygocentrus_nattereri_shroom2b	E1074F	# | |---->Altered Stability_and_conformational_flexibility (Pr = 0.47) |
Pygocentrus_nattereri_shroom2b	E1074F	# | | |---->Altered Conformational_flexibility (Pr = 0.47) |
Pygocentrus_nattereri_shroom2b	E1074F	# | | |---->Loss of Intrinsic_disorder (Pr = 0.47 | P = 0.01) |
Pygocentrus_nattereri_shroom2b	E1074F	# | | |
Pygocentrus_nattereri_shroom2b	E1074F	# | |---->Altered Special_structural_signatures (Pr = 0.02) |
Pygocentrus_nattereri_shroom2b	E1074F	# | |---->Altered Signal_peptide (Pr = 0.00) |
Pygocentrus_nattereri_shroom2b	E1074F	# | | |
Pygocentrus_nattereri_shroom2b	E1074F	# | |---->Altered Transmembrane_protein (Pr = 0.02) |
Pygocentrus_nattereri_shroom2b	E1074F	# | |
Pygocentrus_nattereri_shroom2b	E1074F	# |---->Altered Functional_residue (Pr = 0.27) |
Pygocentrus_nattereri_shroom2b	E1074F	# |---->Altered Macromolecular_binding (Pr = 0.07) |
Pygocentrus_nattereri_shroom2b	E1074F	# | |---->Altered Protein_binding (Pr = 0.07) |
Pygocentrus_nattereri_shroom2b	E1074F	# | |---->Altered Disordered_interface (Pr = 0.05) |
Pygocentrus_nattereri_shroom2b	E1074F	# | | |
Pygocentrus_nattereri_shroom2b	E1074F	# | |---->Altered Ordered_interface (Pr = 0.07) |
Pygocentrus_nattereri_shroom2b	E1074F	# | |
Pygocentrus_nattereri_shroom2b	E1074F	# |---->Altered Metal_binding (Pr = 0.01)<---------------------------------------------------------|
Pygocentrus_nattereri_shroom2b	E1074F	# |
Pygocentrus_nattereri_shroom2b	E1074F	# |---->Altered PTM_site (Pr = 0.27)
Pygocentrus_nattereri_shroom2b	E1074F	# |---->Loss of Phosphorylation at Y1079 (Pr = 0.27 | P = 0.03)
Pygocentrus_nattereri_shroom2b	S1078K	0.263	Gain of Helix (Pr = 0.28 | P = 0.03); Loss of Phosphorylation at Y1079 (Pr = 0.25 | P = 0.04)	Altered Motifs (PS00005:Protein kinase C phosphorylation site)	Predicted conservation scores
Pygocentrus_nattereri_shroom2b	S1078K	# Altered Effect (Pr = 0.31)
Pygocentrus_nattereri_shroom2b	S1078K	# |---->Altered Motifs (PS00005)
Pygocentrus_nattereri_shroom2b	S1078K	# |---->Altered Structure_and_dynamics (Pr = 0.31)-------------------------------------------------------|
Pygocentrus_nattereri_shroom2b	S1078K	# | |---->Altered Secondary_structure (Pr = 0.28) |
Pygocentrus_nattereri_shroom2b	S1078K	# | | |---->Gain of Helix (Pr = 0.28 | P = 0.03) |
Pygocentrus_nattereri_shroom2b	S1078K	# | | |
Pygocentrus_nattereri_shroom2b	S1078K	# | |---->Altered Stability_and_conformational_flexibility (Pr = 0.31) |
Pygocentrus_nattereri_shroom2b	S1078K	# | | |---->Altered Conformational_flexibility (Pr = 0.31) |
Pygocentrus_nattereri_shroom2b	S1078K	# | | |
Pygocentrus_nattereri_shroom2b	S1078K	# | |---->Altered Special_structural_signatures (Pr = 0.02) |
Pygocentrus_nattereri_shroom2b	S1078K	# | |---->Altered Signal_peptide (Pr = 0.00) |
Pygocentrus_nattereri_shroom2b	S1078K	# | | |
Pygocentrus_nattereri_shroom2b	S1078K	# | |---->Altered Transmembrane_protein (Pr = 0.02) |
Pygocentrus_nattereri_shroom2b	S1078K	# | |
Pygocentrus_nattereri_shroom2b	S1078K	# |---->Altered Functional_residue (Pr = 0.25) |
Pygocentrus_nattereri_shroom2b	S1078K	# |---->Altered Macromolecular_binding (Pr = 0.07) |
Pygocentrus_nattereri_shroom2b	S1078K	# | |---->Altered Protein_binding (Pr = 0.07) |
Pygocentrus_nattereri_shroom2b	S1078K	# | |---->Altered Disordered_interface (Pr = 0.07) |
Pygocentrus_nattereri_shroom2b	S1078K	# | | |
Pygocentrus_nattereri_shroom2b	S1078K	# | |---->Altered Ordered_interface (Pr = 0.06) |
Pygocentrus_nattereri_shroom2b	S1078K	# | |
Pygocentrus_nattereri_shroom2b	S1078K	# |---->Altered Metal_binding (Pr = 0.01)<---------------------------------------------------------|
Pygocentrus_nattereri_shroom2b	S1078K	# |
Pygocentrus_nattereri_shroom2b	S1078K	# |---->Altered PTM_site (Pr = 0.25)
Pygocentrus_nattereri_shroom2b	S1078K	# |---->Loss of Phosphorylation at Y1079 (Pr = 0.25 | P = 0.04)
Pygocentrus_nattereri_shroom2b	G1088V	0.109	Loss of Intrinsic_disorder (Pr = 0.38 | P = 0.03); Gain of ADP-ribosylation at R1084 (Pr = 0.22 | P = 0.02)	Altered Motifs (ELME000062:Secondary preference for PKA-type AGC kinase phosphorylation.; ELME000064:CK2 phosphorylation site; ELME000147:Site phosphorylated by the Polo-like kinase.; ELME000220:Phosphothreonine motif binding a subset of FHA domains that have a preference for an acidic amino acid at the pT+3 position.)	Predicted conservation scores
Pygocentrus_nattereri_shroom2b	G1088V	# Altered Effect (Pr = 0.38)
Pygocentrus_nattereri_shroom2b	G1088V	# |---->Altered Motifs (ELME000062|ELME000064|ELME000147|ELME000220)
Pygocentrus_nattereri_shroom2b	G1088V	# |---->Altered Structure_and_dynamics (Pr = 0.38)-------------------------------------------------------|
Pygocentrus_nattereri_shroom2b	G1088V	# | |---->Altered Secondary_structure (Pr = 0.26) |
Pygocentrus_nattereri_shroom2b	G1088V	# | | |
Pygocentrus_nattereri_shroom2b	G1088V	# | |---->Altered Stability_and_conformational_flexibility (Pr = 0.38) |
Pygocentrus_nattereri_shroom2b	G1088V	# | | |---->Altered Conformational_flexibility (Pr = 0.38) |
Pygocentrus_nattereri_shroom2b	G1088V	# | | |---->Loss of Intrinsic_disorder (Pr = 0.38 | P = 0.03) |
Pygocentrus_nattereri_shroom2b	G1088V	# | | |
Pygocentrus_nattereri_shroom2b	G1088V	# | |---->Altered Special_structural_signatures (Pr = 0.08) |
Pygocentrus_nattereri_shroom2b	G1088V	# | |---->Altered Signal_peptide (Pr = 0.00) |
Pygocentrus_nattereri_shroom2b	G1088V	# | | |
Pygocentrus_nattereri_shroom2b	G1088V	# | |---->Altered Transmembrane_protein (Pr = 0.08) |
Pygocentrus_nattereri_shroom2b	G1088V	# | |
Pygocentrus_nattereri_shroom2b	G1088V	# |---->Altered Functional_residue (Pr = 0.22) |
Pygocentrus_nattereri_shroom2b	G1088V	# |---->Altered Macromolecular_binding (Pr = 0.06) |
Pygocentrus_nattereri_shroom2b	G1088V	# | |---->Altered Protein_binding (Pr = 0.06) |
Pygocentrus_nattereri_shroom2b	G1088V	# | |---->Altered Disordered_interface (Pr = 0.06) |
Pygocentrus_nattereri_shroom2b	G1088V	# | | |
Pygocentrus_nattereri_shroom2b	G1088V	# | |---->Altered Ordered_interface (Pr = 0.03) |
Pygocentrus_nattereri_shroom2b	G1088V	# | |
Pygocentrus_nattereri_shroom2b	G1088V	# |---->Altered Metal_binding (Pr = 0.00)<---------------------------------------------------------|
Pygocentrus_nattereri_shroom2b	G1088V	# |
Pygocentrus_nattereri_shroom2b	G1088V	# |---->Altered PTM_site (Pr = 0.22)
Pygocentrus_nattereri_shroom2b	G1088V	# |---->Gain of ADP-ribosylation at R1084 (Pr = 0.22 | P = 0.02)
Pygocentrus_nattereri_shroom2b	A1133I	0.083		Altered Motifs (ELME000064:CK2 phosphorylation site; ELME000085:Glycosaminoglycan attachment site; PS00006:Casein kinase II phosphorylation site)	Predicted conservation scores
Pygocentrus_nattereri_shroom2b	A1133I	# Altered Effect (Pr = 0.30)
Pygocentrus_nattereri_shroom2b	A1133I	# |---->Altered Motifs (ELME000064|ELME000085|PS00006)
Pygocentrus_nattereri_shroom2b	A1133I	# |---->Altered Structure_and_dynamics (Pr = 0.30)-------------------------------------------------------|
Pygocentrus_nattereri_shroom2b	A1133I	# | |---->Altered Secondary_structure (Pr = 0.26) |
Pygocentrus_nattereri_shroom2b	A1133I	# | | |
Pygocentrus_nattereri_shroom2b	A1133I	# | |---->Altered Stability_and_conformational_flexibility (Pr = 0.30) |
Pygocentrus_nattereri_shroom2b	A1133I	# | | |---->Altered Conformational_flexibility (Pr = 0.30) |
Pygocentrus_nattereri_shroom2b	A1133I	# | | |
Pygocentrus_nattereri_shroom2b	A1133I	# | |---->Altered Special_structural_signatures (Pr = 0.02) |
Pygocentrus_nattereri_shroom2b	A1133I	# | |---->Altered Signal_peptide (Pr = 0.00) |
Pygocentrus_nattereri_shroom2b	A1133I	# | | |
Pygocentrus_nattereri_shroom2b	A1133I	# | |---->Altered Transmembrane_protein (Pr = 0.02) |
Pygocentrus_nattereri_shroom2b	A1133I	# | |
Pygocentrus_nattereri_shroom2b	A1133I	# |---->Altered Functional_residue (Pr = 0.20) |
Pygocentrus_nattereri_shroom2b	A1133I	# |---->Altered Macromolecular_binding (Pr = 0.20) |
Pygocentrus_nattereri_shroom2b	A1133I	# | |---->Altered Protein_binding (Pr = 0.20) |
Pygocentrus_nattereri_shroom2b	A1133I	# | |---->Altered Disordered_interface (Pr = 0.20) |
Pygocentrus_nattereri_shroom2b	A1133I	# | | |
Pygocentrus_nattereri_shroom2b	A1133I	# | |---->Altered Ordered_interface (Pr = 0.03) |
Pygocentrus_nattereri_shroom2b	A1133I	# | |
Pygocentrus_nattereri_shroom2b	A1133I	# |---->Altered Metal_binding (Pr = 0.02)<---------------------------------------------------------|
Pygocentrus_nattereri_shroom2b	A1133I	# |
Pygocentrus_nattereri_shroom2b	A1133I	# |---->Altered PTM_site (Pr = 0.10)
Pygocentrus_nattereri_shroom2b	Y1155H	0.149	Loss of Phosphorylation at Y1155 (Pr = 0.62 | P = 1.9e-03)	Altered Motifs (None)	Predicted conservation scores
Pygocentrus_nattereri_shroom2b	Y1155H	# Altered Effect (Pr = 0.62)
Pygocentrus_nattereri_shroom2b	Y1155H	# |---->Altered Motifs (None)
Pygocentrus_nattereri_shroom2b	Y1155H	# |---->Altered Structure_and_dynamics (Pr = 0.25)-------------------------------------------------------|
Pygocentrus_nattereri_shroom2b	Y1155H	# | |---->Altered Secondary_structure (Pr = 0.25) |
Pygocentrus_nattereri_shroom2b	Y1155H	# | | |
Pygocentrus_nattereri_shroom2b	Y1155H	# | |---->Altered Stability_and_conformational_flexibility (Pr = 0.22) |
Pygocentrus_nattereri_shroom2b	Y1155H	# | | |---->Altered Conformational_flexibility (Pr = 0.22) |
Pygocentrus_nattereri_shroom2b	Y1155H	# | | |
Pygocentrus_nattereri_shroom2b	Y1155H	# | |---->Altered Special_structural_signatures (Pr = 0.01) |
Pygocentrus_nattereri_shroom2b	Y1155H	# | |---->Altered Signal_peptide (Pr = 0.00) |
Pygocentrus_nattereri_shroom2b	Y1155H	# | | |
Pygocentrus_nattereri_shroom2b	Y1155H	# | |---->Altered Transmembrane_protein (Pr = 0.01) |
Pygocentrus_nattereri_shroom2b	Y1155H	# | |
Pygocentrus_nattereri_shroom2b	Y1155H	# |---->Altered Functional_residue (Pr = 0.62) |
Pygocentrus_nattereri_shroom2b	Y1155H	# |---->Altered Macromolecular_binding (Pr = 0.12) |
Pygocentrus_nattereri_shroom2b	Y1155H	# | |---->Altered Protein_binding (Pr = 0.12) |
Pygocentrus_nattereri_shroom2b	Y1155H	# | |---->Altered Disordered_interface (Pr = 0.12) |
Pygocentrus_nattereri_shroom2b	Y1155H	# | | |
Pygocentrus_nattereri_shroom2b	Y1155H	# | |---->Altered Ordered_interface (Pr = 0.07) |
Pygocentrus_nattereri_shroom2b	Y1155H	# | |
Pygocentrus_nattereri_shroom2b	Y1155H	# |---->Altered Metal_binding (Pr = 0.01)<---------------------------------------------------------|
Pygocentrus_nattereri_shroom2b	Y1155H	# |
Pygocentrus_nattereri_shroom2b	Y1155H	# |---->Altered PTM_site (Pr = 0.62)
Pygocentrus_nattereri_shroom2b	Y1155H	# |---->Loss of Phosphorylation at Y1155 (Pr = 0.62 | P = 1.9e-03)
Pygocentrus_nattereri_shroom2b	G1156E	0.073	Loss of Loop (Pr = 0.26 | P = 0.05); Gain of Phosphorylation at Y1155 (Pr = 0.25 | P = 0.04); Gain of Sulfation at Y1155 (Pr = 0.01 | P = 0.04)	Altered Motifs (PS00008:N-myristoylation site)	Predicted conservation scores
Pygocentrus_nattereri_shroom2b	G1156E	# Altered Effect (Pr = 0.26)
Pygocentrus_nattereri_shroom2b	G1156E	# |---->Altered Motifs (PS00008)
Pygocentrus_nattereri_shroom2b	G1156E	# |---->Altered Structure_and_dynamics (Pr = 0.26)-------------------------------------------------------|
Pygocentrus_nattereri_shroom2b	G1156E	# | |---->Altered Secondary_structure (Pr = 0.26) |
Pygocentrus_nattereri_shroom2b	G1156E	# | | |---->Loss of Loop (Pr = 0.26 | P = 0.05) |
Pygocentrus_nattereri_shroom2b	G1156E	# | | |
Pygocentrus_nattereri_shroom2b	G1156E	# | |---->Altered Stability_and_conformational_flexibility (Pr = 0.19) |
Pygocentrus_nattereri_shroom2b	G1156E	# | | |---->Altered Conformational_flexibility (Pr = 0.19) |
Pygocentrus_nattereri_shroom2b	G1156E	# | | |
Pygocentrus_nattereri_shroom2b	G1156E	# | |---->Altered Special_structural_signatures (Pr = 0.01) |
Pygocentrus_nattereri_shroom2b	G1156E	# | |---->Altered Signal_peptide (Pr = 0.00) |
Pygocentrus_nattereri_shroom2b	G1156E	# | | |
Pygocentrus_nattereri_shroom2b	G1156E	# | |---->Altered Transmembrane_protein (Pr = 0.01) |
Pygocentrus_nattereri_shroom2b	G1156E	# | |
Pygocentrus_nattereri_shroom2b	G1156E	# |---->Altered Functional_residue (Pr = 0.25) |
Pygocentrus_nattereri_shroom2b	G1156E	# |---->Altered Macromolecular_binding (Pr = 0.12) |
Pygocentrus_nattereri_shroom2b	G1156E	# | |---->Altered Protein_binding (Pr = 0.12) |
Pygocentrus_nattereri_shroom2b	G1156E	# | |---->Altered Disordered_interface (Pr = 0.12) |
Pygocentrus_nattereri_shroom2b	G1156E	# | | |
Pygocentrus_nattereri_shroom2b	G1156E	# | |---->Altered Ordered_interface (Pr = 0.07) |
Pygocentrus_nattereri_shroom2b	G1156E	# | |
Pygocentrus_nattereri_shroom2b	G1156E	# |---->Altered Metal_binding (Pr = 0.01)<---------------------------------------------------------|
Pygocentrus_nattereri_shroom2b	G1156E	# |
Pygocentrus_nattereri_shroom2b	G1156E	# |---->Altered PTM_site (Pr = 0.25)
Pygocentrus_nattereri_shroom2b	G1156E	# |---->Gain of Phosphorylation at Y1155 (Pr = 0.25 | P = 0.04)
Pygocentrus_nattereri_shroom2b	G1156E	# |---->Gain of Sulfation at Y1155 (Pr = 0.01 | P = 0.04)
Pygocentrus_nattereri_shroom2b	R1245L	0.135	Loss of Intrinsic_disorder (Pr = 0.35 | P = 0.05); Gain of N-linked_glycosylation at N1248 (Pr = 0.03 | P = 0.03)	Altered Motifs (None)	Predicted conservation scores
Pygocentrus_nattereri_shroom2b	R1245L	# Altered Effect (Pr = 0.35)
Pygocentrus_nattereri_shroom2b	R1245L	# |---->Altered Motifs (None)
Pygocentrus_nattereri_shroom2b	R1245L	# |---->Altered Structure_and_dynamics (Pr = 0.35)-------------------------------------------------------|
Pygocentrus_nattereri_shroom2b	R1245L	# | |---->Altered Secondary_structure (Pr = 0.25) |
Pygocentrus_nattereri_shroom2b	R1245L	# | | |
Pygocentrus_nattereri_shroom2b	R1245L	# | |---->Altered Stability_and_conformational_flexibility (Pr = 0.35) |
Pygocentrus_nattereri_shroom2b	R1245L	# | | |---->Altered Conformational_flexibility (Pr = 0.35) |
Pygocentrus_nattereri_shroom2b	R1245L	# | | |---->Loss of Intrinsic_disorder (Pr = 0.35 | P = 0.05) |
Pygocentrus_nattereri_shroom2b	R1245L	# | | |
Pygocentrus_nattereri_shroom2b	R1245L	# | |---->Altered Special_structural_signatures (Pr = 0.02) |
Pygocentrus_nattereri_shroom2b	R1245L	# | |---->Altered Signal_peptide (Pr = 0.00) |
Pygocentrus_nattereri_shroom2b	R1245L	# | | |
Pygocentrus_nattereri_shroom2b	R1245L	# | |---->Altered Transmembrane_protein (Pr = 0.02) |
Pygocentrus_nattereri_shroom2b	R1245L	# | |
Pygocentrus_nattereri_shroom2b	R1245L	# |---->Altered Functional_residue (Pr = 0.12) |
Pygocentrus_nattereri_shroom2b	R1245L	# |---->Altered Macromolecular_binding (Pr = 0.09) |
Pygocentrus_nattereri_shroom2b	R1245L	# | |---->Altered Protein_binding (Pr = 0.09) |
Pygocentrus_nattereri_shroom2b	R1245L	# | |---->Altered Disordered_interface (Pr = 0.09) |
Pygocentrus_nattereri_shroom2b	R1245L	# | | |
Pygocentrus_nattereri_shroom2b	R1245L	# | |---->Altered Ordered_interface (Pr = 0.02) |
Pygocentrus_nattereri_shroom2b	R1245L	# | |
Pygocentrus_nattereri_shroom2b	R1245L	# |---->Altered Metal_binding (Pr = 0.02)<---------------------------------------------------------|
Pygocentrus_nattereri_shroom2b	R1245L	# |
Pygocentrus_nattereri_shroom2b	R1245L	# |---->Altered PTM_site (Pr = 0.12)
Pygocentrus_nattereri_shroom2b	R1245L	# |---->Gain of N-linked_glycosylation at N1248 (Pr = 0.03 | P = 0.03)
Pygocentrus_nattereri_shroom2b	N1248D	0.054	Loss of N-linked_glycosylation at N1248 (Pr = 0.03 | P = 0.03)	Altered Motifs (ELME000064:CK2 phosphorylation site; ELME000070:Generic motif for N-glycosylation. It was shown that Trp - Asp - and Glu are uncommon before the Ser/Thr position (PMID-8626433). Efficient glycosylation usually occurs when ~60 residues or more separate the glycosylation acceptor site from the C-terminus.; PS00001:N-glycosylation site)	Predicted conservation scores
Pygocentrus_nattereri_shroom2b	N1248D	# Altered Effect (Pr = 0.24)
Pygocentrus_nattereri_shroom2b	N1248D	# |---->Altered Motifs (ELME000064|ELME000070|PS00001)
Pygocentrus_nattereri_shroom2b	N1248D	# |---->Altered Structure_and_dynamics (Pr = 0.24)-------------------------------------------------------|
Pygocentrus_nattereri_shroom2b	N1248D	# | |---->Altered Secondary_structure (Pr = 0.24) |
Pygocentrus_nattereri_shroom2b	N1248D	# | | |
Pygocentrus_nattereri_shroom2b	N1248D	# | |---->Altered Stability_and_conformational_flexibility (Pr = 0.22) |
Pygocentrus_nattereri_shroom2b	N1248D	# | | |---->Altered Conformational_flexibility (Pr = 0.22) |
Pygocentrus_nattereri_shroom2b	N1248D	# | | |
Pygocentrus_nattereri_shroom2b	N1248D	# | |---->Altered Special_structural_signatures (Pr = 0.02) |
Pygocentrus_nattereri_shroom2b	N1248D	# | |---->Altered Signal_peptide (Pr = 0.00) |
Pygocentrus_nattereri_shroom2b	N1248D	# | | |
Pygocentrus_nattereri_shroom2b	N1248D	# | |---->Altered Transmembrane_protein (Pr = 0.02) |
Pygocentrus_nattereri_shroom2b	N1248D	# | |
Pygocentrus_nattereri_shroom2b	N1248D	# |---->Altered Functional_residue (Pr = 0.13) |
Pygocentrus_nattereri_shroom2b	N1248D	# |---->Altered Macromolecular_binding (Pr = 0.06) |
Pygocentrus_nattereri_shroom2b	N1248D	# | |---->Altered Protein_binding (Pr = 0.06) |
Pygocentrus_nattereri_shroom2b	N1248D	# | |---->Altered Disordered_interface (Pr = 0.06) |
Pygocentrus_nattereri_shroom2b	N1248D	# | | |
Pygocentrus_nattereri_shroom2b	N1248D	# | |---->Altered Ordered_interface (Pr = 0.02) |
Pygocentrus_nattereri_shroom2b	N1248D	# | |
Pygocentrus_nattereri_shroom2b	N1248D	# |---->Altered Metal_binding (Pr = 0.02)<---------------------------------------------------------|
Pygocentrus_nattereri_shroom2b	N1248D	# |
Pygocentrus_nattereri_shroom2b	N1248D	# |---->Altered PTM_site (Pr = 0.13)
Pygocentrus_nattereri_shroom2b	N1248D	# |---->Loss of N-linked_glycosylation at N1248 (Pr = 0.03 | P = 0.03)
Pygocentrus_nattereri_shroom2b	N1259I	0.102	Loss of Intrinsic_disorder (Pr = 0.42 | P = 0.02); Loss of N-linked_glycosylation at N1259 (Pr = 0.01 | P = 0.04)	Altered Motifs (ELME000070:Generic motif for N-glycosylation. It was shown that Trp - Asp - and Glu are uncommon before the Ser/Thr position (PMID-8626433). Efficient glycosylation usually occurs when ~60 residues or more separate the glycosylation acceptor site from the C-terminus.; ELME000333:Motif that mediates binding to SUMO proteins non-covalently.; PS00001:N-glycosylation site)	Predicted conservation scores
Pygocentrus_nattereri_shroom2b	N1259I	# Altered Effect (Pr = 0.42)
Pygocentrus_nattereri_shroom2b	N1259I	# |---->Altered Motifs (ELME000070|ELME000333|PS00001)
Pygocentrus_nattereri_shroom2b	N1259I	# |---->Altered Structure_and_dynamics (Pr = 0.42)-------------------------------------------------------|
Pygocentrus_nattereri_shroom2b	N1259I	# | |---->Altered Secondary_structure (Pr = 0.23) |
Pygocentrus_nattereri_shroom2b	N1259I	# | | |
Pygocentrus_nattereri_shroom2b	N1259I	# | |---->Altered Stability_and_conformational_flexibility (Pr = 0.42) |
Pygocentrus_nattereri_shroom2b	N1259I	# | | |---->Altered Conformational_flexibility (Pr = 0.42) |
Pygocentrus_nattereri_shroom2b	N1259I	# | | |---->Loss of Intrinsic_disorder (Pr = 0.42 | P = 0.02) |
Pygocentrus_nattereri_shroom2b	N1259I	# | | |
Pygocentrus_nattereri_shroom2b	N1259I	# | |---->Altered Special_structural_signatures (Pr = 0.02) |
Pygocentrus_nattereri_shroom2b	N1259I	# | |---->Altered Signal_peptide (Pr = 0.00) |
Pygocentrus_nattereri_shroom2b	N1259I	# | | |
Pygocentrus_nattereri_shroom2b	N1259I	# | |---->Altered Transmembrane_protein (Pr = 0.02) |
Pygocentrus_nattereri_shroom2b	N1259I	# | |
Pygocentrus_nattereri_shroom2b	N1259I	# |---->Altered Functional_residue (Pr = 0.14) |
Pygocentrus_nattereri_shroom2b	N1259I	# |---->Altered Macromolecular_binding (Pr = 0.14) |
Pygocentrus_nattereri_shroom2b	N1259I	# | |---->Altered Protein_binding (Pr = 0.14) |
Pygocentrus_nattereri_shroom2b	N1259I	# | |---->Altered Disordered_interface (Pr = 0.14) |
Pygocentrus_nattereri_shroom2b	N1259I	# | | |
Pygocentrus_nattereri_shroom2b	N1259I	# | |---->Altered Ordered_interface (Pr = 0.03) |
Pygocentrus_nattereri_shroom2b	N1259I	# | |
Pygocentrus_nattereri_shroom2b	N1259I	# |---->Altered Metal_binding (Pr = 0.02)<---------------------------------------------------------|
Pygocentrus_nattereri_shroom2b	N1259I	# |
Pygocentrus_nattereri_shroom2b	N1259I	# |---->Altered PTM_site (Pr = 0.08)
Pygocentrus_nattereri_shroom2b	N1259I	# |---->Loss of N-linked_glycosylation at N1259 (Pr = 0.01 | P = 0.04)
Pygocentrus_nattereri_shroom2b	P1264S	0.088	Gain of N-linked_glycosylation at N1259 (Pr = 0.01 | P = 0.04)	Altered Motifs (ELME000053:GSK3 phosphorylation recognition site; ELME000063:CK1 phosphorylation site; ELME000098:The PxDLS motif interacts with the NAD-dependent repressor CtBP proteins.; ELME000147:Site phosphorylated by the Polo-like kinase.)	Predicted conservation scores
Pygocentrus_nattereri_shroom2b	P1264S	# Altered Effect (Pr = 0.25)
Pygocentrus_nattereri_shroom2b	P1264S	# |---->Altered Motifs (ELME000053|ELME000063|ELME000098|ELME000147)
Pygocentrus_nattereri_shroom2b	P1264S	# |---->Altered Structure_and_dynamics (Pr = 0.25)-------------------------------------------------------|
Pygocentrus_nattereri_shroom2b	P1264S	# | |---->Altered Secondary_structure (Pr = 0.24) |
Pygocentrus_nattereri_shroom2b	P1264S	# | | |
Pygocentrus_nattereri_shroom2b	P1264S	# | |---->Altered Stability_and_conformational_flexibility (Pr = 0.25) |
Pygocentrus_nattereri_shroom2b	P1264S	# | | |---->Altered Conformational_flexibility (Pr = 0.25) |
Pygocentrus_nattereri_shroom2b	P1264S	# | | |
Pygocentrus_nattereri_shroom2b	P1264S	# | |---->Altered Special_structural_signatures (Pr = 0.01) |
Pygocentrus_nattereri_shroom2b	P1264S	# | |---->Altered Signal_peptide (Pr = 0.00) |
Pygocentrus_nattereri_shroom2b	P1264S	# | | |
Pygocentrus_nattereri_shroom2b	P1264S	# | |---->Altered Transmembrane_protein (Pr = 0.01) |
Pygocentrus_nattereri_shroom2b	P1264S	# | |
Pygocentrus_nattereri_shroom2b	P1264S	# |---->Altered Functional_residue (Pr = 0.13) |
Pygocentrus_nattereri_shroom2b	P1264S	# |---->Altered Macromolecular_binding (Pr = 0.13) |
Pygocentrus_nattereri_shroom2b	P1264S	# | |---->Altered Protein_binding (Pr = 0.13) |
Pygocentrus_nattereri_shroom2b	P1264S	# | |---->Altered Disordered_interface (Pr = 0.13) |
Pygocentrus_nattereri_shroom2b	P1264S	# | | |
Pygocentrus_nattereri_shroom2b	P1264S	# | |---->Altered Ordered_interface (Pr = 0.03) |
Pygocentrus_nattereri_shroom2b	P1264S	# | |
Pygocentrus_nattereri_shroom2b	P1264S	# |---->Altered Metal_binding (Pr = 0.00)<---------------------------------------------------------|
Pygocentrus_nattereri_shroom2b	P1264S	# |
Pygocentrus_nattereri_shroom2b	P1264S	# |---->Altered PTM_site (Pr = 0.09)
Pygocentrus_nattereri_shroom2b	P1264S	# |---->Gain of N-linked_glycosylation at N1259 (Pr = 0.01 | P = 0.04)
Pygocentrus_nattereri_shroom2b	L1267F	0.047	Loss of Intrinsic_disorder (Pr = 0.38 | P = 0.03)	Altered Motifs (ELME000045:The nuclear receptor box motif (LXXLL) confers binding to nuclear receptors.; ELME000058:Proline-rich motif binding to signal transduction class II EVH1 domains.; ELME000098:The PxDLS motif interacts with the NAD-dependent repressor CtBP proteins.; ELME000147:Site phosphorylated by the Polo-like kinase.; ELME000149:Sorting and internalisation signal found in the cytoplasmic juxta-membrane region of type I transmembrane proteins. Targets them from the Trans Golgi Network to the lysosomal-endosomal-melanosomal compartments. Interacts with adaptor protein (AP) complexes; ELME000193:Some proteins re-exported from the nucleus contain a Leucine-rich nuclear export signal (NES) binding to the CRM1 exportin protein.; ELME000335:Inverted version of LIG_SUMO_SBM_1 that mediates binding to SUMO proteins non-covalently.; ELME000336:NEK2 phosphorylation motif with preferred Phe - Leu or Met in the -3 position to compensate for less favorable residues in the +1 and +2 position.)	Predicted conservation scores
Pygocentrus_nattereri_shroom2b	L1267F	# Altered Effect (Pr = 0.38)
Pygocentrus_nattereri_shroom2b	L1267F	# |---->Altered Motifs (ELME000045|ELME000058|ELME000098|ELME000147|ELME000149|ELME000193|ELME000335|ELME000336)
Pygocentrus_nattereri_shroom2b	L1267F	# |---->Altered Structure_and_dynamics (Pr = 0.38)-------------------------------------------------------|
Pygocentrus_nattereri_shroom2b	L1267F	# | |---->Altered Secondary_structure (Pr = 0.25) |
Pygocentrus_nattereri_shroom2b	L1267F	# | | |
Pygocentrus_nattereri_shroom2b	L1267F	# | |---->Altered Stability_and_conformational_flexibility (Pr = 0.38) |
Pygocentrus_nattereri_shroom2b	L1267F	# | | |---->Altered Conformational_flexibility (Pr = 0.38) |
Pygocentrus_nattereri_shroom2b	L1267F	# | | |---->Loss of Intrinsic_disorder (Pr = 0.38 | P = 0.03) |
Pygocentrus_nattereri_shroom2b	L1267F	# | | |
Pygocentrus_nattereri_shroom2b	L1267F	# | |---->Altered Special_structural_signatures (Pr = 0.01) |
Pygocentrus_nattereri_shroom2b	L1267F	# | |---->Altered Signal_peptide (Pr = 0.00) |
Pygocentrus_nattereri_shroom2b	L1267F	# | | |
Pygocentrus_nattereri_shroom2b	L1267F	# | |---->Altered Transmembrane_protein (Pr = 0.01) |
Pygocentrus_nattereri_shroom2b	L1267F	# | |
Pygocentrus_nattereri_shroom2b	L1267F	# |---->Altered Functional_residue (Pr = 0.16) |
Pygocentrus_nattereri_shroom2b	L1267F	# |---->Altered Macromolecular_binding (Pr = 0.16) |
Pygocentrus_nattereri_shroom2b	L1267F	# | |---->Altered Protein_binding (Pr = 0.16) |
Pygocentrus_nattereri_shroom2b	L1267F	# | |---->Altered Disordered_interface (Pr = 0.16) |
Pygocentrus_nattereri_shroom2b	L1267F	# | | |
Pygocentrus_nattereri_shroom2b	L1267F	# | |---->Altered Ordered_interface (Pr = 0.03) |
Pygocentrus_nattereri_shroom2b	L1267F	# | |
Pygocentrus_nattereri_shroom2b	L1267F	# |---->Altered Metal_binding (Pr = 0.00)<---------------------------------------------------------|
Pygocentrus_nattereri_shroom2b	L1267F	# |
Pygocentrus_nattereri_shroom2b	L1267F	# |---->Altered PTM_site (Pr = 0.08)
Pygocentrus_nattereri_shroom2b	P1277A	0.142	Loss of Intrinsic_disorder (Pr = 0.42 | P = 0.02)	Altered Motifs (ELME000064:CK2 phosphorylation site; ELME000193:Some proteins re-exported from the nucleus contain a Leucine-rich nuclear export signal (NES) binding to the CRM1 exportin protein.)	Predicted conservation scores
Pygocentrus_nattereri_shroom2b	P1277A	# Altered Effect (Pr = 0.42)
Pygocentrus_nattereri_shroom2b	P1277A	# |---->Altered Motifs (ELME000064|ELME000193)
Pygocentrus_nattereri_shroom2b	P1277A	# |---->Altered Structure_and_dynamics (Pr = 0.42)-------------------------------------------------------|
Pygocentrus_nattereri_shroom2b	P1277A	# | |---->Altered Secondary_structure (Pr = 0.24) |
Pygocentrus_nattereri_shroom2b	P1277A	# | | |
Pygocentrus_nattereri_shroom2b	P1277A	# | |---->Altered Stability_and_conformational_flexibility (Pr = 0.42) |
Pygocentrus_nattereri_shroom2b	P1277A	# | | |---->Altered Conformational_flexibility (Pr = 0.42) |
Pygocentrus_nattereri_shroom2b	P1277A	# | | |---->Loss of Intrinsic_disorder (Pr = 0.42 | P = 0.02) |
Pygocentrus_nattereri_shroom2b	P1277A	# | | |
Pygocentrus_nattereri_shroom2b	P1277A	# | |---->Altered Special_structural_signatures (Pr = 0.02) |
Pygocentrus_nattereri_shroom2b	P1277A	# | |---->Altered Signal_peptide (Pr = 0.00) |
Pygocentrus_nattereri_shroom2b	P1277A	# | | |
Pygocentrus_nattereri_shroom2b	P1277A	# | |---->Altered Transmembrane_protein (Pr = 0.02) |
Pygocentrus_nattereri_shroom2b	P1277A	# | |
Pygocentrus_nattereri_shroom2b	P1277A	# |---->Altered Functional_residue (Pr = 0.14) |
Pygocentrus_nattereri_shroom2b	P1277A	# |---->Altered Macromolecular_binding (Pr = 0.14) |
Pygocentrus_nattereri_shroom2b	P1277A	# | |---->Altered Protein_binding (Pr = 0.14) |
Pygocentrus_nattereri_shroom2b	P1277A	# | |---->Altered Disordered_interface (Pr = 0.14) |
Pygocentrus_nattereri_shroom2b	P1277A	# | | |
Pygocentrus_nattereri_shroom2b	P1277A	# | |---->Altered Ordered_interface (Pr = 0.02) |
Pygocentrus_nattereri_shroom2b	P1277A	# | |
Pygocentrus_nattereri_shroom2b	P1277A	# |---->Altered Metal_binding (Pr = 0.00)<---------------------------------------------------------|
Pygocentrus_nattereri_shroom2b	P1277A	# |
Pygocentrus_nattereri_shroom2b	P1277A	# |---->Altered PTM_site (Pr = 0.08)
Pygocentrus_nattereri_shroom2b	E1282D	0.082	Gain of B-factor (Pr = 0.27 | P = 0.01)	Altered Motifs (ELME000064:CK2 phosphorylation site; ELME000155:This is the motif recognized by those SH3 domains with a non-canonical class I recognition specificity; PS00006:Casein kinase II phosphorylation site)	Predicted conservation scores
Pygocentrus_nattereri_shroom2b	E1282D	# Altered Effect (Pr = 0.27)
Pygocentrus_nattereri_shroom2b	E1282D	# |---->Altered Motifs (ELME000064|ELME000155|PS00006)
Pygocentrus_nattereri_shroom2b	E1282D	# |---->Altered Structure_and_dynamics (Pr = 0.27)-------------------------------------------------------|
Pygocentrus_nattereri_shroom2b	E1282D	# | |---->Altered Secondary_structure (Pr = 0.25) |
Pygocentrus_nattereri_shroom2b	E1282D	# | | |
Pygocentrus_nattereri_shroom2b	E1282D	# | |---->Altered Stability_and_conformational_flexibility (Pr = 0.27) |
Pygocentrus_nattereri_shroom2b	E1282D	# | | |---->Altered Conformational_flexibility (Pr = 0.27) |
Pygocentrus_nattereri_shroom2b	E1282D	# | | |---->Gain of B-factor (Pr = 0.27 | P = 0.01) |
Pygocentrus_nattereri_shroom2b	E1282D	# | | |
Pygocentrus_nattereri_shroom2b	E1282D	# | |---->Altered Special_structural_signatures (Pr = 0.02) |
Pygocentrus_nattereri_shroom2b	E1282D	# | |---->Altered Signal_peptide (Pr = 0.00) |
Pygocentrus_nattereri_shroom2b	E1282D	# | | |
Pygocentrus_nattereri_shroom2b	E1282D	# | |---->Altered Transmembrane_protein (Pr = 0.02) |
Pygocentrus_nattereri_shroom2b	E1282D	# | |
Pygocentrus_nattereri_shroom2b	E1282D	# |---->Altered Functional_residue (Pr = 0.15) |
Pygocentrus_nattereri_shroom2b	E1282D	# |---->Altered Macromolecular_binding (Pr = 0.08) |
Pygocentrus_nattereri_shroom2b	E1282D	# | |---->Altered Protein_binding (Pr = 0.08) |
Pygocentrus_nattereri_shroom2b	E1282D	# | |---->Altered Disordered_interface (Pr = 0.08) |
Pygocentrus_nattereri_shroom2b	E1282D	# | | |
Pygocentrus_nattereri_shroom2b	E1282D	# | |---->Altered Ordered_interface (Pr = 0.02) |
Pygocentrus_nattereri_shroom2b	E1282D	# | |
Pygocentrus_nattereri_shroom2b	E1282D	# |---->Altered Metal_binding (Pr = 0.01)<---------------------------------------------------------|
Pygocentrus_nattereri_shroom2b	E1282D	# |
Pygocentrus_nattereri_shroom2b	E1282D	# |---->Altered PTM_site (Pr = 0.15)
Pygocentrus_nattereri_shroom2b	T1309A	0.034	Loss of O-linked_glycosylation at T1309 (Pr = 0.13 | P = 0.04)	Altered Motifs (ELME000052:Phosphothreonine motif binding a subset of FHA domains that show a preference for a large aliphatic amino acid at the pT+3 position.; ELME000136:The Class IV WW domain interaction motif is recognised primarily by the Pin1 phosphorylation-dependent prolyl isomerase.; ELME000155:This is the motif recognized by those SH3 domains with a non-canonical class I recognition specificity; ELME000159:Proline-Directed Kinase (e.g. MAPK) phosphorylation site in higher eukaryotes.; ELME000358:Phospho-dependent motif that mediates docking of CDK substrates and regulators to cyclin-CDK-bound Cks1.)	Predicted conservation scores
Pygocentrus_nattereri_shroom2b	T1309A	# Altered Effect (Pr = 0.25)
Pygocentrus_nattereri_shroom2b	T1309A	# |---->Altered Motifs (ELME000052|ELME000136|ELME000155|ELME000159|ELME000358)
Pygocentrus_nattereri_shroom2b	T1309A	# |---->Altered Structure_and_dynamics (Pr = 0.25)-------------------------------------------------------|
Pygocentrus_nattereri_shroom2b	T1309A	# | |---->Altered Secondary_structure (Pr = 0.25) |
Pygocentrus_nattereri_shroom2b	T1309A	# | | |
Pygocentrus_nattereri_shroom2b	T1309A	# | |---->Altered Stability_and_conformational_flexibility (Pr = 0.22) |
Pygocentrus_nattereri_shroom2b	T1309A	# | | |---->Altered Conformational_flexibility (Pr = 0.22) |
Pygocentrus_nattereri_shroom2b	T1309A	# | | |
Pygocentrus_nattereri_shroom2b	T1309A	# | |---->Altered Special_structural_signatures (Pr = 0.01) |
Pygocentrus_nattereri_shroom2b	T1309A	# | |---->Altered Signal_peptide (Pr = 0.00) |
Pygocentrus_nattereri_shroom2b	T1309A	# | | |
Pygocentrus_nattereri_shroom2b	T1309A	# | |---->Altered Transmembrane_protein (Pr = 0.01) |
Pygocentrus_nattereri_shroom2b	T1309A	# | |
Pygocentrus_nattereri_shroom2b	T1309A	# |---->Altered Functional_residue (Pr = 0.15) |
Pygocentrus_nattereri_shroom2b	T1309A	# |---->Altered Macromolecular_binding (Pr = 0.05) |
Pygocentrus_nattereri_shroom2b	T1309A	# | |---->Altered Protein_binding (Pr = 0.05) |
Pygocentrus_nattereri_shroom2b	T1309A	# | |---->Altered Disordered_interface (Pr = 0.05) |
Pygocentrus_nattereri_shroom2b	T1309A	# | | |
Pygocentrus_nattereri_shroom2b	T1309A	# | |---->Altered Ordered_interface (Pr = 0.02) |
Pygocentrus_nattereri_shroom2b	T1309A	# | |
Pygocentrus_nattereri_shroom2b	T1309A	# |---->Altered Metal_binding (Pr = 0.00)<---------------------------------------------------------|
Pygocentrus_nattereri_shroom2b	T1309A	# |
Pygocentrus_nattereri_shroom2b	T1309A	# |---->Altered PTM_site (Pr = 0.15)
Pygocentrus_nattereri_shroom2b	T1309A	# |---->Loss of O-linked_glycosylation at T1309 (Pr = 0.13 | P = 0.04)
Pygocentrus_nattereri_shroom2b	P1327H	0.095	Loss of B-factor (Pr = 0.26 | P = 0.05)	Altered Motifs (ELME000155:This is the motif recognized by those SH3 domains with a non-canonical class I recognition specificity)	Predicted conservation scores
Pygocentrus_nattereri_shroom2b	P1327H	# Altered Effect (Pr = 0.26)
Pygocentrus_nattereri_shroom2b	P1327H	# |---->Altered Motifs (ELME000155)
Pygocentrus_nattereri_shroom2b	P1327H	# |---->Altered Structure_and_dynamics (Pr = 0.26)-------------------------------------------------------|
Pygocentrus_nattereri_shroom2b	P1327H	# | |---->Altered Secondary_structure (Pr = 0.21) |
Pygocentrus_nattereri_shroom2b	P1327H	# | | |
Pygocentrus_nattereri_shroom2b	P1327H	# | |---->Altered Stability_and_conformational_flexibility (Pr = 0.26) |
Pygocentrus_nattereri_shroom2b	P1327H	# | | |---->Altered Conformational_flexibility (Pr = 0.26) |
Pygocentrus_nattereri_shroom2b	P1327H	# | | |---->Loss of B-factor (Pr = 0.26 | P = 0.05) |
Pygocentrus_nattereri_shroom2b	P1327H	# | | |
Pygocentrus_nattereri_shroom2b	P1327H	# | |---->Altered Special_structural_signatures (Pr = 0.01) |
Pygocentrus_nattereri_shroom2b	P1327H	# | |---->Altered Signal_peptide (Pr = 0.00) |
Pygocentrus_nattereri_shroom2b	P1327H	# | | |
Pygocentrus_nattereri_shroom2b	P1327H	# | |---->Altered Transmembrane_protein (Pr = 0.01) |
Pygocentrus_nattereri_shroom2b	P1327H	# | |
Pygocentrus_nattereri_shroom2b	P1327H	# |---->Altered Functional_residue (Pr = 0.08) |
Pygocentrus_nattereri_shroom2b	P1327H	# |---->Altered Macromolecular_binding (Pr = 0.02) |
Pygocentrus_nattereri_shroom2b	P1327H	# | |---->Altered Protein_binding (Pr = 0.02) |
Pygocentrus_nattereri_shroom2b	P1327H	# | |---->Altered Disordered_interface (Pr = 0.02) |
Pygocentrus_nattereri_shroom2b	P1327H	# | | |
Pygocentrus_nattereri_shroom2b	P1327H	# | |---->Altered Ordered_interface (Pr = 0.01) |
Pygocentrus_nattereri_shroom2b	P1327H	# | |
Pygocentrus_nattereri_shroom2b	P1327H	# |---->Altered Metal_binding (Pr = 0.03)<---------------------------------------------------------|
Pygocentrus_nattereri_shroom2b	P1327H	# |
Pygocentrus_nattereri_shroom2b	P1327H	# |---->Altered PTM_site (Pr = 0.08)
Pygocentrus_nattereri_shroom2b	A1343P	0.061	Loss of Helix (Pr = 0.28 | P = 0.03)	Altered Motifs (ELME000147:Site phosphorylated by the Polo-like kinase.)	Predicted conservation scores
Pygocentrus_nattereri_shroom2b	A1343P	# Altered Effect (Pr = 0.28)
Pygocentrus_nattereri_shroom2b	A1343P	# |---->Altered Motifs (ELME000147)
Pygocentrus_nattereri_shroom2b	A1343P	# |---->Altered Structure_and_dynamics (Pr = 0.28)-------------------------------------------------------|
Pygocentrus_nattereri_shroom2b	A1343P	# | |---->Altered Secondary_structure (Pr = 0.28) |
Pygocentrus_nattereri_shroom2b	A1343P	# | | |---->Loss of Helix (Pr = 0.28 | P = 0.03) |
Pygocentrus_nattereri_shroom2b	A1343P	# | | |
Pygocentrus_nattereri_shroom2b	A1343P	# | |---->Altered Stability_and_conformational_flexibility (Pr = 0.17) |
Pygocentrus_nattereri_shroom2b	A1343P	# | | |---->Altered Conformational_flexibility (Pr = 0.17) |
Pygocentrus_nattereri_shroom2b	A1343P	# | | |
Pygocentrus_nattereri_shroom2b	A1343P	# | |---->Altered Special_structural_signatures (Pr = 0.02) |
Pygocentrus_nattereri_shroom2b	A1343P	# | |---->Altered Signal_peptide (Pr = 0.00) |
Pygocentrus_nattereri_shroom2b	A1343P	# | | |
Pygocentrus_nattereri_shroom2b	A1343P	# | |---->Altered Transmembrane_protein (Pr = 0.02) |
Pygocentrus_nattereri_shroom2b	A1343P	# | |
Pygocentrus_nattereri_shroom2b	A1343P	# |---->Altered Functional_residue (Pr = 0.13) |
Pygocentrus_nattereri_shroom2b	A1343P	# |---->Altered Macromolecular_binding (Pr = 0.13) |
Pygocentrus_nattereri_shroom2b	A1343P	# | |---->Altered Protein_binding (Pr = 0.13) |
Pygocentrus_nattereri_shroom2b	A1343P	# | |---->Altered Disordered_interface (Pr = 0.13) |
Pygocentrus_nattereri_shroom2b	A1343P	# | | |
Pygocentrus_nattereri_shroom2b	A1343P	# | |---->Altered Ordered_interface (Pr = 0.02) |
Pygocentrus_nattereri_shroom2b	A1343P	# | |
Pygocentrus_nattereri_shroom2b	A1343P	# |---->Altered Metal_binding (Pr = 0.02)<---------------------------------------------------------|
Pygocentrus_nattereri_shroom2b	A1343P	# |
Pygocentrus_nattereri_shroom2b	A1343P	# |---->Altered PTM_site (Pr = 0.07)
Pygocentrus_nattereri_shroom2b	D1352N	0.065	Gain of Loop (Pr = 0.36 | P = 3.1e-04); Gain of N-linked_glycosylation at D1352 (Pr = 0.01 | P = 0.04)	Altered Motifs (ELME000070:Generic motif for N-glycosylation. It was shown that Trp - Asp - and Glu are uncommon before the Ser/Thr position (PMID-8626433). Efficient glycosylation usually occurs when ~60 residues or more separate the glycosylation acceptor site from the C-terminus.; ELME000202:(ST)Q motif which is phosphorylated by PIKK family members.; PS00001:N-glycosylation site)	Predicted conservation scores
Pygocentrus_nattereri_shroom2b	D1352N	# Altered Effect (Pr = 0.36)
Pygocentrus_nattereri_shroom2b	D1352N	# |---->Altered Motifs (ELME000070|ELME000202|PS00001)
Pygocentrus_nattereri_shroom2b	D1352N	# |---->Altered Structure_and_dynamics (Pr = 0.36)-------------------------------------------------------|
Pygocentrus_nattereri_shroom2b	D1352N	# | |---->Altered Secondary_structure (Pr = 0.36) |
Pygocentrus_nattereri_shroom2b	D1352N	# | | |---->Gain of Loop (Pr = 0.36 | P = 3.1e-04) |
Pygocentrus_nattereri_shroom2b	D1352N	# | | |
Pygocentrus_nattereri_shroom2b	D1352N	# | |---->Altered Stability_and_conformational_flexibility (Pr = 0.23) |
Pygocentrus_nattereri_shroom2b	D1352N	# | | |---->Altered Conformational_flexibility (Pr = 0.23) |
Pygocentrus_nattereri_shroom2b	D1352N	# | | |
Pygocentrus_nattereri_shroom2b	D1352N	# | |---->Altered Special_structural_signatures (Pr = 0.02) |
Pygocentrus_nattereri_shroom2b	D1352N	# | |---->Altered Signal_peptide (Pr = 0.00) |
Pygocentrus_nattereri_shroom2b	D1352N	# | | |
Pygocentrus_nattereri_shroom2b	D1352N	# | |---->Altered Transmembrane_protein (Pr = 0.02) |
Pygocentrus_nattereri_shroom2b	D1352N	# | |
Pygocentrus_nattereri_shroom2b	D1352N	# |---->Altered Functional_residue (Pr = 0.14) |
Pygocentrus_nattereri_shroom2b	D1352N	# |---->Altered Macromolecular_binding (Pr = 0.14) |
Pygocentrus_nattereri_shroom2b	D1352N	# | |---->Altered Protein_binding (Pr = 0.14) |
Pygocentrus_nattereri_shroom2b	D1352N	# | |---->Altered Disordered_interface (Pr = 0.14) |
Pygocentrus_nattereri_shroom2b	D1352N	# | | |
Pygocentrus_nattereri_shroom2b	D1352N	# | |---->Altered Ordered_interface (Pr = 0.02) |
Pygocentrus_nattereri_shroom2b	D1352N	# | |
Pygocentrus_nattereri_shroom2b	D1352N	# |---->Altered Metal_binding (Pr = 0.01)<---------------------------------------------------------|
Pygocentrus_nattereri_shroom2b	D1352N	# |
Pygocentrus_nattereri_shroom2b	D1352N	# |---->Altered PTM_site (Pr = 0.11)
Pygocentrus_nattereri_shroom2b	D1352N	# |---->Gain of N-linked_glycosylation at D1352 (Pr = 0.01 | P = 0.04)
Pygocentrus_nattereri_shroom2b	P1360Q	0.097	Loss of B-factor (Pr = 0.31 | P = 5.8e-03); Loss of SUMOylation at K1364 (Pr = 0.20 | P = 0.04)	Altered Motifs (ELME000006:This is the motif recognized by class II SH3 domains; ELME000155:This is the motif recognized by those SH3 domains with a non-canonical class I recognition specificity)	Predicted conservation scores
Pygocentrus_nattereri_shroom2b	P1360Q	# Altered Effect (Pr = 0.31)
Pygocentrus_nattereri_shroom2b	P1360Q	# |---->Altered Motifs (ELME000006|ELME000155)
Pygocentrus_nattereri_shroom2b	P1360Q	# |---->Altered Structure_and_dynamics (Pr = 0.31)-------------------------------------------------------|
Pygocentrus_nattereri_shroom2b	P1360Q	# | |---->Altered Secondary_structure (Pr = 0.24) |
Pygocentrus_nattereri_shroom2b	P1360Q	# | | |
Pygocentrus_nattereri_shroom2b	P1360Q	# | |---->Altered Stability_and_conformational_flexibility (Pr = 0.31) |
Pygocentrus_nattereri_shroom2b	P1360Q	# | | |---->Altered Conformational_flexibility (Pr = 0.31) |
Pygocentrus_nattereri_shroom2b	P1360Q	# | | |---->Loss of B-factor (Pr = 0.31 | P = 5.8e-03) |
Pygocentrus_nattereri_shroom2b	P1360Q	# | | |
Pygocentrus_nattereri_shroom2b	P1360Q	# | |---->Altered Special_structural_signatures (Pr = 0.03) |
Pygocentrus_nattereri_shroom2b	P1360Q	# | |---->Altered Signal_peptide (Pr = 0.00) |
Pygocentrus_nattereri_shroom2b	P1360Q	# | | |
Pygocentrus_nattereri_shroom2b	P1360Q	# | |---->Altered Transmembrane_protein (Pr = 0.03) |
Pygocentrus_nattereri_shroom2b	P1360Q	# | |
Pygocentrus_nattereri_shroom2b	P1360Q	# |---->Altered Functional_residue (Pr = 0.20) |
Pygocentrus_nattereri_shroom2b	P1360Q	# |---->Altered Macromolecular_binding (Pr = 0.09) |
Pygocentrus_nattereri_shroom2b	P1360Q	# | |---->Altered Protein_binding (Pr = 0.09) |
Pygocentrus_nattereri_shroom2b	P1360Q	# | |---->Altered Disordered_interface (Pr = 0.09) |
Pygocentrus_nattereri_shroom2b	P1360Q	# | | |
Pygocentrus_nattereri_shroom2b	P1360Q	# | |---->Altered Ordered_interface (Pr = 0.01) |
Pygocentrus_nattereri_shroom2b	P1360Q	# | |
Pygocentrus_nattereri_shroom2b	P1360Q	# |---->Altered Metal_binding (Pr = 0.00)<---------------------------------------------------------|
Pygocentrus_nattereri_shroom2b	P1360Q	# |
Pygocentrus_nattereri_shroom2b	P1360Q	# |---->Altered PTM_site (Pr = 0.20)
Pygocentrus_nattereri_shroom2b	P1360Q	# |---->Loss of SUMOylation at K1364 (Pr = 0.20 | P = 0.04)
Pygocentrus_nattereri_shroom2b	V1369Q	0.073	Gain of B-factor (Pr = 0.26 | P = 0.02); Gain of SUMOylation at K1364 (Pr = 0.21 | P = 0.03); Loss of ADP-ribosylation at R1366 (Pr = 0.20 | P = 0.04)	Altered Motifs (ELME000240:The USP7 NTD domain binding motif variant based on the EBV EBNA1 interaction.)	Predicted conservation scores
Pygocentrus_nattereri_shroom2b	V1369Q	# Altered Effect (Pr = 0.26)
Pygocentrus_nattereri_shroom2b	V1369Q	# |---->Altered Motifs (ELME000240)
Pygocentrus_nattereri_shroom2b	V1369Q	# |---->Altered Structure_and_dynamics (Pr = 0.26)-------------------------------------------------------|
Pygocentrus_nattereri_shroom2b	V1369Q	# | |---->Altered Secondary_structure (Pr = 0.26) |
Pygocentrus_nattereri_shroom2b	V1369Q	# | | |
Pygocentrus_nattereri_shroom2b	V1369Q	# | |---->Altered Stability_and_conformational_flexibility (Pr = 0.26) |
Pygocentrus_nattereri_shroom2b	V1369Q	# | | |---->Altered Conformational_flexibility (Pr = 0.26) |
Pygocentrus_nattereri_shroom2b	V1369Q	# | | |---->Gain of B-factor (Pr = 0.26 | P = 0.02) |
Pygocentrus_nattereri_shroom2b	V1369Q	# | | |
Pygocentrus_nattereri_shroom2b	V1369Q	# | |---->Altered Special_structural_signatures (Pr = 0.04) |
Pygocentrus_nattereri_shroom2b	V1369Q	# | |---->Altered Signal_peptide (Pr = 0.00) |
Pygocentrus_nattereri_shroom2b	V1369Q	# | | |
Pygocentrus_nattereri_shroom2b	V1369Q	# | |---->Altered Transmembrane_protein (Pr = 0.04) |
Pygocentrus_nattereri_shroom2b	V1369Q	# | |
Pygocentrus_nattereri_shroom2b	V1369Q	# |---->Altered Functional_residue (Pr = 0.21) |
Pygocentrus_nattereri_shroom2b	V1369Q	# |---->Altered Macromolecular_binding (Pr = 0.04) |
Pygocentrus_nattereri_shroom2b	V1369Q	# | |---->Altered Protein_binding (Pr = 0.04) |
Pygocentrus_nattereri_shroom2b	V1369Q	# | |---->Altered Disordered_interface (Pr = 0.04) |
Pygocentrus_nattereri_shroom2b	V1369Q	# | | |
Pygocentrus_nattereri_shroom2b	V1369Q	# | |---->Altered Ordered_interface (Pr = 0.01) |
Pygocentrus_nattereri_shroom2b	V1369Q	# | |
Pygocentrus_nattereri_shroom2b	V1369Q	# |---->Altered Metal_binding (Pr = 0.00)<---------------------------------------------------------|
Pygocentrus_nattereri_shroom2b	V1369Q	# |
Pygocentrus_nattereri_shroom2b	V1369Q	# |---->Altered PTM_site (Pr = 0.21)
Pygocentrus_nattereri_shroom2b	V1369Q	# |---->Loss of ADP-ribosylation at R1366 (Pr = 0.20 | P = 0.04)
Pygocentrus_nattereri_shroom2b	V1369Q	# |---->Gain of SUMOylation at K1364 (Pr = 0.21 | P = 0.03)
Pygocentrus_nattereri_shroom2b	Q1372L	0.087	Gain of SUMOylation at K1371 (Pr = 0.21 | P = 0.03)	Altered Motifs (None)	Predicted conservation scores
Pygocentrus_nattereri_shroom2b	Q1372L	# Altered Effect (Pr = 0.25)
Pygocentrus_nattereri_shroom2b	Q1372L	# |---->Altered Motifs (None)
Pygocentrus_nattereri_shroom2b	Q1372L	# |---->Altered Structure_and_dynamics (Pr = 0.25)-------------------------------------------------------|
Pygocentrus_nattereri_shroom2b	Q1372L	# | |---->Altered Secondary_structure (Pr = 0.25) |
Pygocentrus_nattereri_shroom2b	Q1372L	# | | |
Pygocentrus_nattereri_shroom2b	Q1372L	# | |---->Altered Stability_and_conformational_flexibility (Pr = 0.21) |
Pygocentrus_nattereri_shroom2b	Q1372L	# | | |---->Altered Conformational_flexibility (Pr = 0.21) |
Pygocentrus_nattereri_shroom2b	Q1372L	# | | |
Pygocentrus_nattereri_shroom2b	Q1372L	# | |---->Altered Special_structural_signatures (Pr = 0.02) |
Pygocentrus_nattereri_shroom2b	Q1372L	# | |---->Altered Signal_peptide (Pr = 0.00) |
Pygocentrus_nattereri_shroom2b	Q1372L	# | | |
Pygocentrus_nattereri_shroom2b	Q1372L	# | |---->Altered Transmembrane_protein (Pr = 0.02) |
Pygocentrus_nattereri_shroom2b	Q1372L	# | |
Pygocentrus_nattereri_shroom2b	Q1372L	# |---->Altered Functional_residue (Pr = 0.21) |
Pygocentrus_nattereri_shroom2b	Q1372L	# |---->Altered Macromolecular_binding (Pr = 0.09) |
Pygocentrus_nattereri_shroom2b	Q1372L	# | |---->Altered Protein_binding (Pr = 0.09) |
Pygocentrus_nattereri_shroom2b	Q1372L	# | |---->Altered Disordered_interface (Pr = 0.09) |
Pygocentrus_nattereri_shroom2b	Q1372L	# | | |
Pygocentrus_nattereri_shroom2b	Q1372L	# | |---->Altered Ordered_interface (Pr = 0.01) |
Pygocentrus_nattereri_shroom2b	Q1372L	# | |
Pygocentrus_nattereri_shroom2b	Q1372L	# |---->Altered Metal_binding (Pr = 0.00)<---------------------------------------------------------|
Pygocentrus_nattereri_shroom2b	Q1372L	# |
Pygocentrus_nattereri_shroom2b	Q1372L	# |---->Altered PTM_site (Pr = 0.21)
Pygocentrus_nattereri_shroom2b	Q1372L	# |---->Gain of SUMOylation at K1371 (Pr = 0.21 | P = 0.03)
Pygocentrus_nattereri_shroom2b	N1392S	0.038	Gain of Loop (Pr = 0.27 | P = 0.03)	Altered Motifs (ELME000053:GSK3 phosphorylation recognition site; ELME000064:CK2 phosphorylation site; ELME000239:The USP7 NTD domain binding motif variant based on the MDM2 and P53 interactions.; PS00006:Casein kinase II phosphorylation site)	Predicted conservation scores
Pygocentrus_nattereri_shroom2b	N1392S	# Altered Effect (Pr = 0.27)
Pygocentrus_nattereri_shroom2b	N1392S	# |---->Altered Motifs (ELME000053|ELME000064|ELME000239|PS00006)
Pygocentrus_nattereri_shroom2b	N1392S	# |---->Altered Structure_and_dynamics (Pr = 0.27)-------------------------------------------------------|
Pygocentrus_nattereri_shroom2b	N1392S	# | |---->Altered Secondary_structure (Pr = 0.27) |
Pygocentrus_nattereri_shroom2b	N1392S	# | | |---->Gain of Loop (Pr = 0.27 | P = 0.03) |
Pygocentrus_nattereri_shroom2b	N1392S	# | | |
Pygocentrus_nattereri_shroom2b	N1392S	# | |---->Altered Stability_and_conformational_flexibility (Pr = 0.22) |
Pygocentrus_nattereri_shroom2b	N1392S	# | | |---->Altered Conformational_flexibility (Pr = 0.22) |
Pygocentrus_nattereri_shroom2b	N1392S	# | | |
Pygocentrus_nattereri_shroom2b	N1392S	# | |---->Altered Special_structural_signatures (Pr = 0.02) |
Pygocentrus_nattereri_shroom2b	N1392S	# | |---->Altered Signal_peptide (Pr = 0.00) |
Pygocentrus_nattereri_shroom2b	N1392S	# | | |
Pygocentrus_nattereri_shroom2b	N1392S	# | |---->Altered Transmembrane_protein (Pr = 0.02) |
Pygocentrus_nattereri_shroom2b	N1392S	# | |
Pygocentrus_nattereri_shroom2b	N1392S	# |---->Altered Functional_residue (Pr = 0.17) |
Pygocentrus_nattereri_shroom2b	N1392S	# |---->Altered Macromolecular_binding (Pr = 0.08) |
Pygocentrus_nattereri_shroom2b	N1392S	# | |---->Altered Protein_binding (Pr = 0.08) |
Pygocentrus_nattereri_shroom2b	N1392S	# | |---->Altered Disordered_interface (Pr = 0.08) |
Pygocentrus_nattereri_shroom2b	N1392S	# | | |
Pygocentrus_nattereri_shroom2b	N1392S	# | |---->Altered Ordered_interface (Pr = 0.01) |
Pygocentrus_nattereri_shroom2b	N1392S	# | |
Pygocentrus_nattereri_shroom2b	N1392S	# |---->Altered Metal_binding (Pr = 0.00)<---------------------------------------------------------|
Pygocentrus_nattereri_shroom2b	N1392S	# |
Pygocentrus_nattereri_shroom2b	N1392S	# |---->Altered PTM_site (Pr = 0.17)
Pygocentrus_nattereri_shroom2b	S1399G	0.053	Loss of O-linked_glycosylation at T1401 (Pr = 0.13 | P = 0.04)	Altered Motifs (ELME000063:CK1 phosphorylation site; ELME000064:CK2 phosphorylation site; ELME000239:The USP7 NTD domain binding motif variant based on the MDM2 and P53 interactions.)	Predicted conservation scores
Pygocentrus_nattereri_shroom2b	S1399G	# Altered Effect (Pr = 0.21)
Pygocentrus_nattereri_shroom2b	S1399G	# |---->Altered Motifs (ELME000063|ELME000064|ELME000239)
Pygocentrus_nattereri_shroom2b	S1399G	# |---->Altered Structure_and_dynamics (Pr = 0.21)-------------------------------------------------------|
Pygocentrus_nattereri_shroom2b	S1399G	# | |---->Altered Secondary_structure (Pr = 0.21) |
Pygocentrus_nattereri_shroom2b	S1399G	# | | |
Pygocentrus_nattereri_shroom2b	S1399G	# | |---->Altered Stability_and_conformational_flexibility (Pr = 0.20) |
Pygocentrus_nattereri_shroom2b	S1399G	# | | |---->Altered Conformational_flexibility (Pr = 0.20) |
Pygocentrus_nattereri_shroom2b	S1399G	# | | |
Pygocentrus_nattereri_shroom2b	S1399G	# | |---->Altered Special_structural_signatures (Pr = 0.03) |
Pygocentrus_nattereri_shroom2b	S1399G	# | |---->Altered Signal_peptide (Pr = 0.00) |
Pygocentrus_nattereri_shroom2b	S1399G	# | | |
Pygocentrus_nattereri_shroom2b	S1399G	# | |---->Altered Transmembrane_protein (Pr = 0.03) |
Pygocentrus_nattereri_shroom2b	S1399G	# | |
Pygocentrus_nattereri_shroom2b	S1399G	# |---->Altered Functional_residue (Pr = 0.18) |
Pygocentrus_nattereri_shroom2b	S1399G	# |---->Altered Macromolecular_binding (Pr = 0.11) |
Pygocentrus_nattereri_shroom2b	S1399G	# | |---->Altered Protein_binding (Pr = 0.11) |
Pygocentrus_nattereri_shroom2b	S1399G	# | |---->Altered Disordered_interface (Pr = 0.11) |
Pygocentrus_nattereri_shroom2b	S1399G	# | | |
Pygocentrus_nattereri_shroom2b	S1399G	# | |---->Altered Ordered_interface (Pr = 0.01) |
Pygocentrus_nattereri_shroom2b	S1399G	# | |
Pygocentrus_nattereri_shroom2b	S1399G	# |---->Altered Metal_binding (Pr = 0.00)<---------------------------------------------------------|
Pygocentrus_nattereri_shroom2b	S1399G	# |
Pygocentrus_nattereri_shroom2b	S1399G	# |---->Altered PTM_site (Pr = 0.18)
Pygocentrus_nattereri_shroom2b	S1399G	# |---->Loss of O-linked_glycosylation at T1401 (Pr = 0.13 | P = 0.04)
Pygocentrus_nattereri_shroom2b	L1400M	0.046	Loss of O-linked_glycosylation at T1401 (Pr = 0.13 | P = 0.04)	Altered Motifs (ELME000063:CK1 phosphorylation site; ELME000064:CK2 phosphorylation site; ELME000239:The USP7 NTD domain binding motif variant based on the MDM2 and P53 interactions.)	Predicted conservation scores
Pygocentrus_nattereri_shroom2b	L1400M	# Altered Effect (Pr = 0.22)
Pygocentrus_nattereri_shroom2b	L1400M	# |---->Altered Motifs (ELME000063|ELME000064|ELME000239)
Pygocentrus_nattereri_shroom2b	L1400M	# |---->Altered Structure_and_dynamics (Pr = 0.22)-------------------------------------------------------|
Pygocentrus_nattereri_shroom2b	L1400M	# | |---->Altered Secondary_structure (Pr = 0.21) |
Pygocentrus_nattereri_shroom2b	L1400M	# | | |
Pygocentrus_nattereri_shroom2b	L1400M	# | |---->Altered Stability_and_conformational_flexibility (Pr = 0.22) |
Pygocentrus_nattereri_shroom2b	L1400M	# | | |---->Altered Conformational_flexibility (Pr = 0.22) |
Pygocentrus_nattereri_shroom2b	L1400M	# | | |
Pygocentrus_nattereri_shroom2b	L1400M	# | |---->Altered Special_structural_signatures (Pr = 0.02) |
Pygocentrus_nattereri_shroom2b	L1400M	# | |---->Altered Signal_peptide (Pr = 0.00) |
Pygocentrus_nattereri_shroom2b	L1400M	# | | |
Pygocentrus_nattereri_shroom2b	L1400M	# | |---->Altered Transmembrane_protein (Pr = 0.02) |
Pygocentrus_nattereri_shroom2b	L1400M	# | |
Pygocentrus_nattereri_shroom2b	L1400M	# |---->Altered Functional_residue (Pr = 0.17) |
Pygocentrus_nattereri_shroom2b	L1400M	# |---->Altered Macromolecular_binding (Pr = 0.11) |
Pygocentrus_nattereri_shroom2b	L1400M	# | |---->Altered Protein_binding (Pr = 0.11) |
Pygocentrus_nattereri_shroom2b	L1400M	# | |---->Altered Disordered_interface (Pr = 0.11) |
Pygocentrus_nattereri_shroom2b	L1400M	# | | |
Pygocentrus_nattereri_shroom2b	L1400M	# | |---->Altered Ordered_interface (Pr = 0.01) |
Pygocentrus_nattereri_shroom2b	L1400M	# | |
Pygocentrus_nattereri_shroom2b	L1400M	# |---->Altered Metal_binding (Pr = 0.00)<---------------------------------------------------------|
Pygocentrus_nattereri_shroom2b	L1400M	# |
Pygocentrus_nattereri_shroom2b	L1400M	# |---->Altered PTM_site (Pr = 0.17)
Pygocentrus_nattereri_shroom2b	L1400M	# |---->Loss of O-linked_glycosylation at T1401 (Pr = 0.13 | P = 0.04)
Pygocentrus_nattereri_shroom2b	P1423L	0.065	Loss of B-factor (Pr = 0.29 | P = 0.01); Loss of Loop (Pr = 0.28 | P = 0.02)	Altered Motifs (ELME000155:This is the motif recognized by those SH3 domains with a non-canonical class I recognition specificity)	Predicted conservation scores
Pygocentrus_nattereri_shroom2b	P1423L	# Altered Effect (Pr = 0.29)
Pygocentrus_nattereri_shroom2b	P1423L	# |---->Altered Motifs (ELME000155)
Pygocentrus_nattereri_shroom2b	P1423L	# |---->Altered Structure_and_dynamics (Pr = 0.29)-------------------------------------------------------|
Pygocentrus_nattereri_shroom2b	P1423L	# | |---->Altered Secondary_structure (Pr = 0.28) |
Pygocentrus_nattereri_shroom2b	P1423L	# | | |---->Loss of Loop (Pr = 0.28 | P = 0.02) |
Pygocentrus_nattereri_shroom2b	P1423L	# | | |
Pygocentrus_nattereri_shroom2b	P1423L	# | |---->Altered Stability_and_conformational_flexibility (Pr = 0.29) |
Pygocentrus_nattereri_shroom2b	P1423L	# | | |---->Altered Conformational_flexibility (Pr = 0.29) |
Pygocentrus_nattereri_shroom2b	P1423L	# | | |---->Loss of B-factor (Pr = 0.29 | P = 0.01) |
Pygocentrus_nattereri_shroom2b	P1423L	# | | |
Pygocentrus_nattereri_shroom2b	P1423L	# | |---->Altered Special_structural_signatures (Pr = 0.02) |
Pygocentrus_nattereri_shroom2b	P1423L	# | |---->Altered Signal_peptide (Pr = 0.00) |
Pygocentrus_nattereri_shroom2b	P1423L	# | | |
Pygocentrus_nattereri_shroom2b	P1423L	# | |---->Altered Transmembrane_protein (Pr = 0.02) |
Pygocentrus_nattereri_shroom2b	P1423L	# | |
Pygocentrus_nattereri_shroom2b	P1423L	# |---->Altered Functional_residue (Pr = 0.12) |
Pygocentrus_nattereri_shroom2b	P1423L	# |---->Altered Macromolecular_binding (Pr = 0.03) |
Pygocentrus_nattereri_shroom2b	P1423L	# | |---->Altered Protein_binding (Pr = 0.03) |
Pygocentrus_nattereri_shroom2b	P1423L	# | |---->Altered Disordered_interface (Pr = 0.03) |
Pygocentrus_nattereri_shroom2b	P1423L	# | | |
Pygocentrus_nattereri_shroom2b	P1423L	# | |---->Altered Ordered_interface (Pr = 0.01) |
Pygocentrus_nattereri_shroom2b	P1423L	# | |
Pygocentrus_nattereri_shroom2b	P1423L	# |---->Altered Metal_binding (Pr = 0.01)<---------------------------------------------------------|
Pygocentrus_nattereri_shroom2b	P1423L	# |
Pygocentrus_nattereri_shroom2b	P1423L	# |---->Altered PTM_site (Pr = 0.12)
Pygocentrus_nattereri_shroom2b	E1438D	0.083	Gain of ADP-ribosylation at R1440 (Pr = 0.20 | P = 0.04)	Altered Motifs (ELME000062:Secondary preference for PKA-type AGC kinase phosphorylation.; ELME000146:Subtilisin/kexin isozyme-1 (SKI1) cleavage site ([RK]-X-[hydrophobic]-[LTKF]-|-X))	Predicted conservation scores
Pygocentrus_nattereri_shroom2b	E1438D	# Altered Effect (Pr = 0.25)
Pygocentrus_nattereri_shroom2b	E1438D	# |---->Altered Motifs (ELME000062|ELME000146)
Pygocentrus_nattereri_shroom2b	E1438D	# |---->Altered Structure_and_dynamics (Pr = 0.25)-------------------------------------------------------|
Pygocentrus_nattereri_shroom2b	E1438D	# | |---->Altered Secondary_structure (Pr = 0.25) |
Pygocentrus_nattereri_shroom2b	E1438D	# | | |
Pygocentrus_nattereri_shroom2b	E1438D	# | |---->Altered Stability_and_conformational_flexibility (Pr = 0.23) |
Pygocentrus_nattereri_shroom2b	E1438D	# | | |---->Altered Conformational_flexibility (Pr = 0.23) |
Pygocentrus_nattereri_shroom2b	E1438D	# | | |
Pygocentrus_nattereri_shroom2b	E1438D	# | |---->Altered Special_structural_signatures (Pr = 0.02) |
Pygocentrus_nattereri_shroom2b	E1438D	# | |---->Altered Signal_peptide (Pr = 0.00) |
Pygocentrus_nattereri_shroom2b	E1438D	# | | |
Pygocentrus_nattereri_shroom2b	E1438D	# | |---->Altered Transmembrane_protein (Pr = 0.02) |
Pygocentrus_nattereri_shroom2b	E1438D	# | |
Pygocentrus_nattereri_shroom2b	E1438D	# |---->Altered Functional_residue (Pr = 0.20) |
Pygocentrus_nattereri_shroom2b	E1438D	# |---->Altered Macromolecular_binding (Pr = 0.03) |
Pygocentrus_nattereri_shroom2b	E1438D	# | |---->Altered Protein_binding (Pr = 0.03) |
Pygocentrus_nattereri_shroom2b	E1438D	# | |---->Altered Disordered_interface (Pr = 0.03) |
Pygocentrus_nattereri_shroom2b	E1438D	# | | |
Pygocentrus_nattereri_shroom2b	E1438D	# | |---->Altered Ordered_interface (Pr = 0.01) |
Pygocentrus_nattereri_shroom2b	E1438D	# | |
Pygocentrus_nattereri_shroom2b	E1438D	# |---->Altered Metal_binding (Pr = 0.00)<---------------------------------------------------------|
Pygocentrus_nattereri_shroom2b	E1438D	# |
Pygocentrus_nattereri_shroom2b	E1438D	# |---->Altered PTM_site (Pr = 0.20)
Pygocentrus_nattereri_shroom2b	E1438D	# |---->Gain of ADP-ribosylation at R1440 (Pr = 0.20 | P = 0.04)
Pygocentrus_nattereri_shroom2b	R1439W	0.110	Loss of B-factor (Pr = 0.26 | P = 0.04); Loss of ADP-ribosylation at R1439 (Pr = 0.21 | P = 0.03)	Altered Motifs (ELME000062:Secondary preference for PKA-type AGC kinase phosphorylation.; ELME000102:N-Arg dibasic convertase (nardilysin) cleavage site (Xaa-|-Arg-Lys or Arg-|-Arg-Xaa).; ELME000108:Yeast kexin 2 cleavage site (Lys-Arg-|-Xaa or Arg-Arg-|-Xaa))	Predicted conservation scores
Pygocentrus_nattereri_shroom2b	R1439W	# Altered Effect (Pr = 0.26)
Pygocentrus_nattereri_shroom2b	R1439W	# |---->Altered Motifs (ELME000062|ELME000102|ELME000108)
Pygocentrus_nattereri_shroom2b	R1439W	# |---->Altered Structure_and_dynamics (Pr = 0.26)-------------------------------------------------------|
Pygocentrus_nattereri_shroom2b	R1439W	# | |---->Altered Secondary_structure (Pr = 0.26) |
Pygocentrus_nattereri_shroom2b	R1439W	# | | |
Pygocentrus_nattereri_shroom2b	R1439W	# | |---->Altered Stability_and_conformational_flexibility (Pr = 0.26) |
Pygocentrus_nattereri_shroom2b	R1439W	# | | |---->Altered Conformational_flexibility (Pr = 0.26) |
Pygocentrus_nattereri_shroom2b	R1439W	# | | |---->Loss of B-factor (Pr = 0.26 | P = 0.04) |
Pygocentrus_nattereri_shroom2b	R1439W	# | | |
Pygocentrus_nattereri_shroom2b	R1439W	# | |---->Altered Special_structural_signatures (Pr = 0.02) |
Pygocentrus_nattereri_shroom2b	R1439W	# | |---->Altered Signal_peptide (Pr = 0.00) |
Pygocentrus_nattereri_shroom2b	R1439W	# | | |
Pygocentrus_nattereri_shroom2b	R1439W	# | |---->Altered Transmembrane_protein (Pr = 0.02) |
Pygocentrus_nattereri_shroom2b	R1439W	# | |
Pygocentrus_nattereri_shroom2b	R1439W	# |---->Altered Functional_residue (Pr = 0.21) |
Pygocentrus_nattereri_shroom2b	R1439W	# |---->Altered Macromolecular_binding (Pr = 0.03) |
Pygocentrus_nattereri_shroom2b	R1439W	# | |---->Altered Protein_binding (Pr = 0.03) |
Pygocentrus_nattereri_shroom2b	R1439W	# | |---->Altered Disordered_interface (Pr = 0.03) |
Pygocentrus_nattereri_shroom2b	R1439W	# | | |
Pygocentrus_nattereri_shroom2b	R1439W	# | |---->Altered Ordered_interface (Pr = 0.02) |
Pygocentrus_nattereri_shroom2b	R1439W	# | |
Pygocentrus_nattereri_shroom2b	R1439W	# |---->Altered Metal_binding (Pr = 0.00)<---------------------------------------------------------|
Pygocentrus_nattereri_shroom2b	R1439W	# |
Pygocentrus_nattereri_shroom2b	R1439W	# |---->Altered PTM_site (Pr = 0.21)
Pygocentrus_nattereri_shroom2b	R1439W	# |---->Loss of ADP-ribosylation at R1439 (Pr = 0.21 | P = 0.03)
Pygocentrus_nattereri_shroom2b	T1449E	0.116	Loss of O-linked_glycosylation at T1449 (Pr = 0.36 | P = 5.9e-03); Loss of Phosphorylation at T1451 (Pr = 0.24 | P = 0.05)	Altered Motifs (ELME000052:Phosphothreonine motif binding a subset of FHA domains that show a preference for a large aliphatic amino acid at the pT+3 position.; ELME000053:GSK3 phosphorylation recognition site; ELME000063:CK1 phosphorylation site; ELME000136:The Class IV WW domain interaction motif is recognised primarily by the Pin1 phosphorylation-dependent prolyl isomerase.; ELME000159:Proline-Directed Kinase (e.g. MAPK) phosphorylation site in higher eukaryotes.)	Predicted conservation scores
Pygocentrus_nattereri_shroom2b	T1449E	# Altered Effect (Pr = 0.36)
Pygocentrus_nattereri_shroom2b	T1449E	# |---->Altered Motifs (ELME000052|ELME000053|ELME000063|ELME000136|ELME000159)
Pygocentrus_nattereri_shroom2b	T1449E	# |---->Altered Structure_and_dynamics (Pr = 0.25)-------------------------------------------------------|
Pygocentrus_nattereri_shroom2b	T1449E	# | |---->Altered Secondary_structure (Pr = 0.25) |
Pygocentrus_nattereri_shroom2b	T1449E	# | | |
Pygocentrus_nattereri_shroom2b	T1449E	# | |---->Altered Stability_and_conformational_flexibility (Pr = 0.22) |
Pygocentrus_nattereri_shroom2b	T1449E	# | | |---->Altered Conformational_flexibility (Pr = 0.22) |
Pygocentrus_nattereri_shroom2b	T1449E	# | | |
Pygocentrus_nattereri_shroom2b	T1449E	# | |---->Altered Special_structural_signatures (Pr = 0.01) |
Pygocentrus_nattereri_shroom2b	T1449E	# | |---->Altered Signal_peptide (Pr = 0.00) |
Pygocentrus_nattereri_shroom2b	T1449E	# | | |
Pygocentrus_nattereri_shroom2b	T1449E	# | |---->Altered Transmembrane_protein (Pr = 0.01) |
Pygocentrus_nattereri_shroom2b	T1449E	# | |
Pygocentrus_nattereri_shroom2b	T1449E	# |---->Altered Functional_residue (Pr = 0.36) |
Pygocentrus_nattereri_shroom2b	T1449E	# |---->Altered Macromolecular_binding (Pr = 0.05) |
Pygocentrus_nattereri_shroom2b	T1449E	# | |---->Altered Protein_binding (Pr = 0.05) |
Pygocentrus_nattereri_shroom2b	T1449E	# | |---->Altered Disordered_interface (Pr = 0.05) |
Pygocentrus_nattereri_shroom2b	T1449E	# | | |
Pygocentrus_nattereri_shroom2b	T1449E	# | |---->Altered Ordered_interface (Pr = 0.01) |
Pygocentrus_nattereri_shroom2b	T1449E	# | |
Pygocentrus_nattereri_shroom2b	T1449E	# |---->Altered Metal_binding (Pr = 0.00)<---------------------------------------------------------|
Pygocentrus_nattereri_shroom2b	T1449E	# |
Pygocentrus_nattereri_shroom2b	T1449E	# |---->Altered PTM_site (Pr = 0.36)
Pygocentrus_nattereri_shroom2b	T1449E	# |---->Loss of O-linked_glycosylation at T1449 (Pr = 0.36 | P = 5.9e-03)
Pygocentrus_nattereri_shroom2b	T1449E	# |---->Loss of Phosphorylation at T1451 (Pr = 0.24 | P = 0.05)
Pygocentrus_nattereri_shroom2b	P1452A	0.128	Loss of Phosphorylation at T1451 (Pr = 0.33 | P = 0.01); Loss of O-linked_glycosylation at T1449 (Pr = 0.29 | P = 9.3e-03); Loss of Loop (Pr = 0.27 | P = 0.04)	Altered Motifs (ELME000052:Phosphothreonine motif binding a subset of FHA domains that show a preference for a large aliphatic amino acid at the pT+3 position.; ELME000053:GSK3 phosphorylation recognition site; ELME000063:CK1 phosphorylation site; ELME000136:The Class IV WW domain interaction motif is recognised primarily by the Pin1 phosphorylation-dependent prolyl isomerase.; ELME000159:Proline-Directed Kinase (e.g. MAPK) phosphorylation site in higher eukaryotes.; ELME000289:The TPxxS phospho-dependent degron binds the FBW7 F box proteins of the SCF (Skp1_Cullin-Fbox) complex.)	Predicted conservation scores
Pygocentrus_nattereri_shroom2b	P1452A	# Altered Effect (Pr = 0.33)
Pygocentrus_nattereri_shroom2b	P1452A	# |---->Altered Motifs (ELME000052|ELME000053|ELME000063|ELME000136|ELME000159|ELME000289)
Pygocentrus_nattereri_shroom2b	P1452A	# |---->Altered Structure_and_dynamics (Pr = 0.27)-------------------------------------------------------|
Pygocentrus_nattereri_shroom2b	P1452A	# | |---->Altered Secondary_structure (Pr = 0.27) |
Pygocentrus_nattereri_shroom2b	P1452A	# | | |---->Loss of Loop (Pr = 0.27 | P = 0.04) |
Pygocentrus_nattereri_shroom2b	P1452A	# | | |
Pygocentrus_nattereri_shroom2b	P1452A	# | |---->Altered Stability_and_conformational_flexibility (Pr = 0.15) |
Pygocentrus_nattereri_shroom2b	P1452A	# | | |---->Altered Conformational_flexibility (Pr = 0.15) |
Pygocentrus_nattereri_shroom2b	P1452A	# | | |
Pygocentrus_nattereri_shroom2b	P1452A	# | |---->Altered Special_structural_signatures (Pr = 0.01) |
Pygocentrus_nattereri_shroom2b	P1452A	# | |---->Altered Signal_peptide (Pr = 0.00) |
Pygocentrus_nattereri_shroom2b	P1452A	# | | |
Pygocentrus_nattereri_shroom2b	P1452A	# | |---->Altered Transmembrane_protein (Pr = 0.01) |
Pygocentrus_nattereri_shroom2b	P1452A	# | |
Pygocentrus_nattereri_shroom2b	P1452A	# |---->Altered Functional_residue (Pr = 0.33) |
Pygocentrus_nattereri_shroom2b	P1452A	# |---->Altered Macromolecular_binding (Pr = 0.07) |
Pygocentrus_nattereri_shroom2b	P1452A	# | |---->Altered Protein_binding (Pr = 0.07) |
Pygocentrus_nattereri_shroom2b	P1452A	# | |---->Altered Disordered_interface (Pr = 0.07) |
Pygocentrus_nattereri_shroom2b	P1452A	# | | |
Pygocentrus_nattereri_shroom2b	P1452A	# | |---->Altered Ordered_interface (Pr = 0.02) |
Pygocentrus_nattereri_shroom2b	P1452A	# | |
Pygocentrus_nattereri_shroom2b	P1452A	# |---->Altered Metal_binding (Pr = 0.00)<---------------------------------------------------------|
Pygocentrus_nattereri_shroom2b	P1452A	# |
Pygocentrus_nattereri_shroom2b	P1452A	# |---->Altered PTM_site (Pr = 0.33)
Pygocentrus_nattereri_shroom2b	P1452A	# |---->Loss of O-linked_glycosylation at T1449 (Pr = 0.29 | P = 9.3e-03)
Pygocentrus_nattereri_shroom2b	P1452A	# |---->Loss of Phosphorylation at T1451 (Pr = 0.33 | P = 0.01)
Pygocentrus_nattereri_shroom2b	T1455A	0.039	Gain of O-linked_glycosylation at T1453 (Pr = 0.11 | P = 0.05)	Altered Motifs (ELME000052:Phosphothreonine motif binding a subset of FHA domains that show a preference for a large aliphatic amino acid at the pT+3 position.; ELME000289:The TPxxS phospho-dependent degron binds the FBW7 F box proteins of the SCF (Skp1_Cullin-Fbox) complex.)	Predicted conservation scores
Pygocentrus_nattereri_shroom2b	T1455A	# Altered Effect (Pr = 0.25)
Pygocentrus_nattereri_shroom2b	T1455A	# |---->Altered Motifs (ELME000052|ELME000289)
Pygocentrus_nattereri_shroom2b	T1455A	# |---->Altered Structure_and_dynamics (Pr = 0.25)-------------------------------------------------------|
Pygocentrus_nattereri_shroom2b	T1455A	# | |---->Altered Secondary_structure (Pr = 0.25) |
Pygocentrus_nattereri_shroom2b	T1455A	# | | |
Pygocentrus_nattereri_shroom2b	T1455A	# | |---->Altered Stability_and_conformational_flexibility (Pr = 0.14) |
Pygocentrus_nattereri_shroom2b	T1455A	# | | |---->Altered Conformational_flexibility (Pr = 0.14) |
Pygocentrus_nattereri_shroom2b	T1455A	# | | |
Pygocentrus_nattereri_shroom2b	T1455A	# | |---->Altered Special_structural_signatures (Pr = 0.01) |
Pygocentrus_nattereri_shroom2b	T1455A	# | |---->Altered Signal_peptide (Pr = 0.00) |
Pygocentrus_nattereri_shroom2b	T1455A	# | | |
Pygocentrus_nattereri_shroom2b	T1455A	# | |---->Altered Transmembrane_protein (Pr = 0.01) |
Pygocentrus_nattereri_shroom2b	T1455A	# | |
Pygocentrus_nattereri_shroom2b	T1455A	# |---->Altered Functional_residue (Pr = 0.23) |
Pygocentrus_nattereri_shroom2b	T1455A	# |---->Altered Macromolecular_binding (Pr = 0.07) |
Pygocentrus_nattereri_shroom2b	T1455A	# | |---->Altered Protein_binding (Pr = 0.07) |
Pygocentrus_nattereri_shroom2b	T1455A	# | |---->Altered Disordered_interface (Pr = 0.07) |
Pygocentrus_nattereri_shroom2b	T1455A	# | | |
Pygocentrus_nattereri_shroom2b	T1455A	# | |---->Altered Ordered_interface (Pr = 0.01) |
Pygocentrus_nattereri_shroom2b	T1455A	# | |
Pygocentrus_nattereri_shroom2b	T1455A	# |---->Altered Metal_binding (Pr = 0.00)<---------------------------------------------------------|
Pygocentrus_nattereri_shroom2b	T1455A	# |
Pygocentrus_nattereri_shroom2b	T1455A	# |---->Altered PTM_site (Pr = 0.23)
Pygocentrus_nattereri_shroom2b	T1455A	# |---->Gain of O-linked_glycosylation at T1453 (Pr = 0.11 | P = 0.05)
Pygocentrus_nattereri_shroom2b	A1456D	0.160	Gain of Phosphorylation at T1451 (Pr = 0.27 | P = 0.02); Gain of Loop (Pr = 0.27 | P = 0.04); Gain of ADP-ribosylation at R1461 (Pr = 0.19 | P = 0.05)	Altered Motifs (ELME000220:Phosphothreonine motif binding a subset of FHA domains that have a preference for an acidic amino acid at the pT+3 position.; ELME000321:Caspase3 and Caspase7 cleavage site; PS00006:Casein kinase II phosphorylation site)	Predicted conservation scores
Pygocentrus_nattereri_shroom2b	A1456D	# Altered Effect (Pr = 0.27)
Pygocentrus_nattereri_shroom2b	A1456D	# |---->Altered Motifs (ELME000220|ELME000321|PS00006)
Pygocentrus_nattereri_shroom2b	A1456D	# |---->Altered Structure_and_dynamics (Pr = 0.27)-------------------------------------------------------|
Pygocentrus_nattereri_shroom2b	A1456D	# | |---->Altered Secondary_structure (Pr = 0.27) |
Pygocentrus_nattereri_shroom2b	A1456D	# | | |---->Gain of Loop (Pr = 0.27 | P = 0.04) |
Pygocentrus_nattereri_shroom2b	A1456D	# | | |
Pygocentrus_nattereri_shroom2b	A1456D	# | |---->Altered Stability_and_conformational_flexibility (Pr = 0.17) |
Pygocentrus_nattereri_shroom2b	A1456D	# | | |---->Altered Conformational_flexibility (Pr = 0.17) |
Pygocentrus_nattereri_shroom2b	A1456D	# | | |
Pygocentrus_nattereri_shroom2b	A1456D	# | |---->Altered Special_structural_signatures (Pr = 0.01) |
Pygocentrus_nattereri_shroom2b	A1456D	# | |---->Altered Signal_peptide (Pr = 0.00) |
Pygocentrus_nattereri_shroom2b	A1456D	# | | |
Pygocentrus_nattereri_shroom2b	A1456D	# | |---->Altered Transmembrane_protein (Pr = 0.01) |
Pygocentrus_nattereri_shroom2b	A1456D	# | |
Pygocentrus_nattereri_shroom2b	A1456D	# |---->Altered Functional_residue (Pr = 0.27) |
Pygocentrus_nattereri_shroom2b	A1456D	# |---->Altered Macromolecular_binding (Pr = 0.07) |
Pygocentrus_nattereri_shroom2b	A1456D	# | |---->Altered Protein_binding (Pr = 0.07) |
Pygocentrus_nattereri_shroom2b	A1456D	# | |---->Altered Disordered_interface (Pr = 0.07) |
Pygocentrus_nattereri_shroom2b	A1456D	# | | |
Pygocentrus_nattereri_shroom2b	A1456D	# | |---->Altered Ordered_interface (Pr = 0.02) |
Pygocentrus_nattereri_shroom2b	A1456D	# | |
Pygocentrus_nattereri_shroom2b	A1456D	# |---->Altered Metal_binding (Pr = 0.00)<---------------------------------------------------------|
Pygocentrus_nattereri_shroom2b	A1456D	# |
Pygocentrus_nattereri_shroom2b	A1456D	# |---->Altered PTM_site (Pr = 0.27)
Pygocentrus_nattereri_shroom2b	A1456D	# |---->Gain of ADP-ribosylation at R1461 (Pr = 0.19 | P = 0.05)
Pygocentrus_nattereri_shroom2b	A1456D	# |---->Gain of Phosphorylation at T1451 (Pr = 0.27 | P = 0.02)
Pygocentrus_nattereri_shroom2b	P1499S	0.141	Gain of Phosphorylation at P1499 (Pr = 0.31 | P = 0.01); Altered MoRF (Pr = 0.28 | P = 0.04)	Altered Motifs (ELME000053:GSK3 phosphorylation recognition site; ELME000106:Substrate recognition site that interacts with cyclin and thereby increases phosphorylation by cyclin/cdk complexes. Predicted proteins should have a CDK phosphorylation site. Also used by cyclin/cdk inhibitors.; ELME000202:(ST)Q motif which is phosphorylated by PIKK family members.; PS00005:Protein kinase C phosphorylation site)	Predicted conservation scores
Pygocentrus_nattereri_shroom2b	P1499S	# Altered Effect (Pr = 0.31)
Pygocentrus_nattereri_shroom2b	P1499S	# |---->Altered Motifs (ELME000053|ELME000106|ELME000202|PS00005)
Pygocentrus_nattereri_shroom2b	P1499S	# |---->Altered Structure_and_dynamics (Pr = 0.26)-------------------------------------------------------|
Pygocentrus_nattereri_shroom2b	P1499S	# | |---->Altered Secondary_structure (Pr = 0.26) |
Pygocentrus_nattereri_shroom2b	P1499S	# | | |
Pygocentrus_nattereri_shroom2b	P1499S	# | |---->Altered Stability_and_conformational_flexibility (Pr = 0.18) |
Pygocentrus_nattereri_shroom2b	P1499S	# | | |---->Altered Conformational_flexibility (Pr = 0.18) |
Pygocentrus_nattereri_shroom2b	P1499S	# | | |
Pygocentrus_nattereri_shroom2b	P1499S	# | |---->Altered Special_structural_signatures (Pr = 0.01) |
Pygocentrus_nattereri_shroom2b	P1499S	# | |---->Altered Signal_peptide (Pr = 0.00) |
Pygocentrus_nattereri_shroom2b	P1499S	# | | |
Pygocentrus_nattereri_shroom2b	P1499S	# | |---->Altered Transmembrane_protein (Pr = 0.01) |
Pygocentrus_nattereri_shroom2b	P1499S	# | |
Pygocentrus_nattereri_shroom2b	P1499S	# |---->Altered Functional_residue (Pr = 0.31) |
Pygocentrus_nattereri_shroom2b	P1499S	# |---->Altered Macromolecular_binding (Pr = 0.28) |
Pygocentrus_nattereri_shroom2b	P1499S	# | |---->Altered Protein_binding (Pr = 0.28) |
Pygocentrus_nattereri_shroom2b	P1499S	# | |---->Altered Disordered_interface (Pr = 0.28) |
Pygocentrus_nattereri_shroom2b	P1499S	# | | |---->Altered MoRF (Pr = 0.28 | P = 0.04) |
Pygocentrus_nattereri_shroom2b	P1499S	# | | |
Pygocentrus_nattereri_shroom2b	P1499S	# | |---->Altered Ordered_interface (Pr = 0.04) |
Pygocentrus_nattereri_shroom2b	P1499S	# | |
Pygocentrus_nattereri_shroom2b	P1499S	# |---->Altered Metal_binding (Pr = 0.00)<---------------------------------------------------------|
Pygocentrus_nattereri_shroom2b	P1499S	# |
Pygocentrus_nattereri_shroom2b	P1499S	# |---->Altered PTM_site (Pr = 0.31)
Pygocentrus_nattereri_shroom2b	P1499S	# |---->Gain of Phosphorylation at P1499 (Pr = 0.31 | P = 0.01)
Pygocentrus_nattereri_shroom2b	K1505E	0.048	Loss of SUMOylation at K1505 (Pr = 0.26 | P = 7.4e-03)	Altered Motifs (PS00005:Protein kinase C phosphorylation site)	Predicted conservation scores
Pygocentrus_nattereri_shroom2b	K1505E	# Altered Effect (Pr = 0.26)
Pygocentrus_nattereri_shroom2b	K1505E	# |---->Altered Motifs (PS00005)
Pygocentrus_nattereri_shroom2b	K1505E	# |---->Altered Structure_and_dynamics (Pr = 0.25)-------------------------------------------------------|
Pygocentrus_nattereri_shroom2b	K1505E	# | |---->Altered Secondary_structure (Pr = 0.25) |
Pygocentrus_nattereri_shroom2b	K1505E	# | | |
Pygocentrus_nattereri_shroom2b	K1505E	# | |---->Altered Stability_and_conformational_flexibility (Pr = 0.18) |
Pygocentrus_nattereri_shroom2b	K1505E	# | | |---->Altered Conformational_flexibility (Pr = 0.18) |
Pygocentrus_nattereri_shroom2b	K1505E	# | | |
Pygocentrus_nattereri_shroom2b	K1505E	# | |---->Altered Special_structural_signatures (Pr = 0.01) |
Pygocentrus_nattereri_shroom2b	K1505E	# | |---->Altered Signal_peptide (Pr = 0.00) |
Pygocentrus_nattereri_shroom2b	K1505E	# | | |
Pygocentrus_nattereri_shroom2b	K1505E	# | |---->Altered Transmembrane_protein (Pr = 0.01) |
Pygocentrus_nattereri_shroom2b	K1505E	# | |
Pygocentrus_nattereri_shroom2b	K1505E	# |---->Altered Functional_residue (Pr = 0.26) |
Pygocentrus_nattereri_shroom2b	K1505E	# |---->Altered Macromolecular_binding (Pr = 0.26) |
Pygocentrus_nattereri_shroom2b	K1505E	# | |---->Altered Protein_binding (Pr = 0.26) |
Pygocentrus_nattereri_shroom2b	K1505E	# | |---->Altered Disordered_interface (Pr = 0.26) |
Pygocentrus_nattereri_shroom2b	K1505E	# | | |
Pygocentrus_nattereri_shroom2b	K1505E	# | |---->Altered Ordered_interface (Pr = 0.03) |
Pygocentrus_nattereri_shroom2b	K1505E	# | |
Pygocentrus_nattereri_shroom2b	K1505E	# |---->Altered Metal_binding (Pr = 0.01)<---------------------------------------------------------|
Pygocentrus_nattereri_shroom2b	K1505E	# |
Pygocentrus_nattereri_shroom2b	K1505E	# |---->Altered PTM_site (Pr = 0.26)
Pygocentrus_nattereri_shroom2b	K1505E	# |---->Loss of SUMOylation at K1505 (Pr = 0.26 | P = 7.4e-03)
Pygocentrus_nattereri_shroom2b	E1513R	0.116		Altered Motifs (None)	Predicted conservation scores
Pygocentrus_nattereri_shroom2b	E1513R	# Altered Effect (Pr = 0.25)
Pygocentrus_nattereri_shroom2b	E1513R	# |---->Altered Motifs (None)
Pygocentrus_nattereri_shroom2b	E1513R	# |---->Altered Structure_and_dynamics (Pr = 0.25)-------------------------------------------------------|
Pygocentrus_nattereri_shroom2b	E1513R	# | |---->Altered Secondary_structure (Pr = 0.25) |
Pygocentrus_nattereri_shroom2b	E1513R	# | | |
Pygocentrus_nattereri_shroom2b	E1513R	# | |---->Altered Stability_and_conformational_flexibility (Pr = 0.18) |
Pygocentrus_nattereri_shroom2b	E1513R	# | | |---->Altered Conformational_flexibility (Pr = 0.18) |
Pygocentrus_nattereri_shroom2b	E1513R	# | | |
Pygocentrus_nattereri_shroom2b	E1513R	# | |---->Altered Special_structural_signatures (Pr = 0.02) |
Pygocentrus_nattereri_shroom2b	E1513R	# | |---->Altered Signal_peptide (Pr = 0.00) |
Pygocentrus_nattereri_shroom2b	E1513R	# | | |
Pygocentrus_nattereri_shroom2b	E1513R	# | |---->Altered Transmembrane_protein (Pr = 0.02) |
Pygocentrus_nattereri_shroom2b	E1513R	# | |
Pygocentrus_nattereri_shroom2b	E1513R	# |---->Altered Functional_residue (Pr = 0.23) |
Pygocentrus_nattereri_shroom2b	E1513R	# |---->Altered Macromolecular_binding (Pr = 0.23) |
Pygocentrus_nattereri_shroom2b	E1513R	# | |---->Altered Protein_binding (Pr = 0.23) |
Pygocentrus_nattereri_shroom2b	E1513R	# | |---->Altered Disordered_interface (Pr = 0.23) |
Pygocentrus_nattereri_shroom2b	E1513R	# | | |
Pygocentrus_nattereri_shroom2b	E1513R	# | |---->Altered Ordered_interface (Pr = 0.03) |
Pygocentrus_nattereri_shroom2b	E1513R	# | |
Pygocentrus_nattereri_shroom2b	E1513R	# |---->Altered Metal_binding (Pr = 0.03)<---------------------------------------------------------|
Pygocentrus_nattereri_shroom2b	E1513R	# |
Pygocentrus_nattereri_shroom2b	E1513R	# |---->Altered PTM_site (Pr = 0.10)
Pygocentrus_nattereri_shroom2b	L1515V	0.036	Gain of SUMOylation at K1519 (Pr = 0.22 | P = 0.02)	Altered Motifs (ELME000053:GSK3 phosphorylation recognition site; ELME000064:CK2 phosphorylation site)	Predicted conservation scores
Pygocentrus_nattereri_shroom2b	L1515V	# Altered Effect (Pr = 0.25)
Pygocentrus_nattereri_shroom2b	L1515V	# |---->Altered Motifs (ELME000053|ELME000064)
Pygocentrus_nattereri_shroom2b	L1515V	# |---->Altered Structure_and_dynamics (Pr = 0.25)-------------------------------------------------------|
Pygocentrus_nattereri_shroom2b	L1515V	# | |---->Altered Secondary_structure (Pr = 0.25) |
Pygocentrus_nattereri_shroom2b	L1515V	# | | |
Pygocentrus_nattereri_shroom2b	L1515V	# | |---->Altered Stability_and_conformational_flexibility (Pr = 0.20) |
Pygocentrus_nattereri_shroom2b	L1515V	# | | |---->Altered Conformational_flexibility (Pr = 0.20) |
Pygocentrus_nattereri_shroom2b	L1515V	# | | |
Pygocentrus_nattereri_shroom2b	L1515V	# | |---->Altered Special_structural_signatures (Pr = 0.02) |
Pygocentrus_nattereri_shroom2b	L1515V	# | |---->Altered Signal_peptide (Pr = 0.00) |
Pygocentrus_nattereri_shroom2b	L1515V	# | | |
Pygocentrus_nattereri_shroom2b	L1515V	# | |---->Altered Transmembrane_protein (Pr = 0.02) |
Pygocentrus_nattereri_shroom2b	L1515V	# | |
Pygocentrus_nattereri_shroom2b	L1515V	# |---->Altered Functional_residue (Pr = 0.24) |
Pygocentrus_nattereri_shroom2b	L1515V	# |---->Altered Macromolecular_binding (Pr = 0.24) |
Pygocentrus_nattereri_shroom2b	L1515V	# | |---->Altered Protein_binding (Pr = 0.24) |
Pygocentrus_nattereri_shroom2b	L1515V	# | |---->Altered Disordered_interface (Pr = 0.24) |
Pygocentrus_nattereri_shroom2b	L1515V	# | | |
Pygocentrus_nattereri_shroom2b	L1515V	# | |---->Altered Ordered_interface (Pr = 0.02) |
Pygocentrus_nattereri_shroom2b	L1515V	# | |
Pygocentrus_nattereri_shroom2b	L1515V	# |---->Altered Metal_binding (Pr = 0.03)<---------------------------------------------------------|
Pygocentrus_nattereri_shroom2b	L1515V	# |
Pygocentrus_nattereri_shroom2b	L1515V	# |---->Altered PTM_site (Pr = 0.22)
Pygocentrus_nattereri_shroom2b	L1515V	# |---->Gain of SUMOylation at K1519 (Pr = 0.22 | P = 0.02)
Pygocentrus_nattereri_shroom2b	E1525A	0.099		Altered Motifs (ELME000053:GSK3 phosphorylation recognition site)	Predicted conservation scores
Pygocentrus_nattereri_shroom2b	E1525A	# Altered Effect (Pr = 0.26)
Pygocentrus_nattereri_shroom2b	E1525A	# |---->Altered Motifs (ELME000053)
Pygocentrus_nattereri_shroom2b	E1525A	# |---->Altered Structure_and_dynamics (Pr = 0.26)-------------------------------------------------------|
Pygocentrus_nattereri_shroom2b	E1525A	# | |---->Altered Secondary_structure (Pr = 0.26) |
Pygocentrus_nattereri_shroom2b	E1525A	# | | |
Pygocentrus_nattereri_shroom2b	E1525A	# | |---->Altered Stability_and_conformational_flexibility (Pr = 0.25) |
Pygocentrus_nattereri_shroom2b	E1525A	# | | |---->Altered Conformational_flexibility (Pr = 0.25) |
Pygocentrus_nattereri_shroom2b	E1525A	# | | |
Pygocentrus_nattereri_shroom2b	E1525A	# | |---->Altered Special_structural_signatures (Pr = 0.03) |
Pygocentrus_nattereri_shroom2b	E1525A	# | |---->Altered Signal_peptide (Pr = 0.00) |
Pygocentrus_nattereri_shroom2b	E1525A	# | | |
Pygocentrus_nattereri_shroom2b	E1525A	# | |---->Altered Transmembrane_protein (Pr = 0.03) |
Pygocentrus_nattereri_shroom2b	E1525A	# | |
Pygocentrus_nattereri_shroom2b	E1525A	# |---->Altered Functional_residue (Pr = 0.19) |
Pygocentrus_nattereri_shroom2b	E1525A	# |---->Altered Macromolecular_binding (Pr = 0.11) |
Pygocentrus_nattereri_shroom2b	E1525A	# | |---->Altered Protein_binding (Pr = 0.11) |
Pygocentrus_nattereri_shroom2b	E1525A	# | |---->Altered Disordered_interface (Pr = 0.11) |
Pygocentrus_nattereri_shroom2b	E1525A	# | | |
Pygocentrus_nattereri_shroom2b	E1525A	# | |---->Altered Ordered_interface (Pr = 0.02) |
Pygocentrus_nattereri_shroom2b	E1525A	# | |
Pygocentrus_nattereri_shroom2b	E1525A	# |---->Altered Metal_binding (Pr = 0.01)<---------------------------------------------------------|
Pygocentrus_nattereri_shroom2b	E1525A	# |
Pygocentrus_nattereri_shroom2b	E1525A	# |---->Altered PTM_site (Pr = 0.19)
Pygocentrus_nattereri_shroom2b	S1527L	0.073	Gain of Loop (Pr = 0.31 | P = 4.0e-03); Loss of B-factor (Pr = 0.28 | P = 0.02)	Altered Motifs (ELME000053:GSK3 phosphorylation recognition site; ELME000063:CK1 phosphorylation site)	Predicted conservation scores
Pygocentrus_nattereri_shroom2b	S1527L	# Altered Effect (Pr = 0.31)
Pygocentrus_nattereri_shroom2b	S1527L	# |---->Altered Motifs (ELME000053|ELME000063)
Pygocentrus_nattereri_shroom2b	S1527L	# |---->Altered Structure_and_dynamics (Pr = 0.31)-------------------------------------------------------|
Pygocentrus_nattereri_shroom2b	S1527L	# | |---->Altered Secondary_structure (Pr = 0.31) |
Pygocentrus_nattereri_shroom2b	S1527L	# | | |---->Gain of Loop (Pr = 0.31 | P = 4.0e-03) |
Pygocentrus_nattereri_shroom2b	S1527L	# | | |
Pygocentrus_nattereri_shroom2b	S1527L	# | |---->Altered Stability_and_conformational_flexibility (Pr = 0.28) |
Pygocentrus_nattereri_shroom2b	S1527L	# | | |---->Altered Conformational_flexibility (Pr = 0.28) |
Pygocentrus_nattereri_shroom2b	S1527L	# | | |---->Loss of B-factor (Pr = 0.28 | P = 0.02) |
Pygocentrus_nattereri_shroom2b	S1527L	# | | |
Pygocentrus_nattereri_shroom2b	S1527L	# | |---->Altered Special_structural_signatures (Pr = 0.03) |
Pygocentrus_nattereri_shroom2b	S1527L	# | |---->Altered Signal_peptide (Pr = 0.00) |
Pygocentrus_nattereri_shroom2b	S1527L	# | | |
Pygocentrus_nattereri_shroom2b	S1527L	# | |---->Altered Transmembrane_protein (Pr = 0.03) |
Pygocentrus_nattereri_shroom2b	S1527L	# | |
Pygocentrus_nattereri_shroom2b	S1527L	# |---->Altered Functional_residue (Pr = 0.21) |
Pygocentrus_nattereri_shroom2b	S1527L	# |---->Altered Macromolecular_binding (Pr = 0.13) |
Pygocentrus_nattereri_shroom2b	S1527L	# | |---->Altered Protein_binding (Pr = 0.13) |
Pygocentrus_nattereri_shroom2b	S1527L	# | |---->Altered Disordered_interface (Pr = 0.13) |
Pygocentrus_nattereri_shroom2b	S1527L	# | | |
Pygocentrus_nattereri_shroom2b	S1527L	# | |---->Altered Ordered_interface (Pr = 0.02) |
Pygocentrus_nattereri_shroom2b	S1527L	# | |
Pygocentrus_nattereri_shroom2b	S1527L	# |---->Altered Metal_binding (Pr = 0.01)<---------------------------------------------------------|
Pygocentrus_nattereri_shroom2b	S1527L	# |
Pygocentrus_nattereri_shroom2b	S1527L	# |---->Altered PTM_site (Pr = 0.21)
Pygocentrus_nattereri_shroom2b	T1532C	0.103	Loss of Loop (Pr = 0.31 | P = 5.6e-03); Loss of Phosphorylation at T1532 (Pr = 0.29 | P = 0.02); Loss of SUMOylation at K1536 (Pr = 0.24 | P = 0.01)	Altered Motifs (ELME000063:CK1 phosphorylation site)	Predicted conservation scores
Pygocentrus_nattereri_shroom2b	T1532C	# Altered Effect (Pr = 0.31)
Pygocentrus_nattereri_shroom2b	T1532C	# |---->Altered Motifs (ELME000063)
Pygocentrus_nattereri_shroom2b	T1532C	# |---->Altered Structure_and_dynamics (Pr = 0.31)-------------------------------------------------------|
Pygocentrus_nattereri_shroom2b	T1532C	# | |---->Altered Secondary_structure (Pr = 0.31) |
Pygocentrus_nattereri_shroom2b	T1532C	# | | |---->Loss of Loop (Pr = 0.31 | P = 5.6e-03) |
Pygocentrus_nattereri_shroom2b	T1532C	# | | |
Pygocentrus_nattereri_shroom2b	T1532C	# | |---->Altered Stability_and_conformational_flexibility (Pr = 0.25) |
Pygocentrus_nattereri_shroom2b	T1532C	# | | |---->Altered Conformational_flexibility (Pr = 0.25) |
Pygocentrus_nattereri_shroom2b	T1532C	# | | |
Pygocentrus_nattereri_shroom2b	T1532C	# | |---->Altered Special_structural_signatures (Pr = 0.02) |
Pygocentrus_nattereri_shroom2b	T1532C	# | |---->Altered Signal_peptide (Pr = 0.00) |
Pygocentrus_nattereri_shroom2b	T1532C	# | | |
Pygocentrus_nattereri_shroom2b	T1532C	# | |---->Altered Transmembrane_protein (Pr = 0.02) |
Pygocentrus_nattereri_shroom2b	T1532C	# | |
Pygocentrus_nattereri_shroom2b	T1532C	# |---->Altered Functional_residue (Pr = 0.29) |
Pygocentrus_nattereri_shroom2b	T1532C	# |---->Altered Macromolecular_binding (Pr = 0.14) |
Pygocentrus_nattereri_shroom2b	T1532C	# | |---->Altered Protein_binding (Pr = 0.14) |
Pygocentrus_nattereri_shroom2b	T1532C	# | |---->Altered Disordered_interface (Pr = 0.14) |
Pygocentrus_nattereri_shroom2b	T1532C	# | | |
Pygocentrus_nattereri_shroom2b	T1532C	# | |---->Altered Ordered_interface (Pr = 0.02) |
Pygocentrus_nattereri_shroom2b	T1532C	# | |
Pygocentrus_nattereri_shroom2b	T1532C	# |---->Altered Metal_binding (Pr = 0.01)<---------------------------------------------------------|
Pygocentrus_nattereri_shroom2b	T1532C	# |
Pygocentrus_nattereri_shroom2b	T1532C	# |---->Altered PTM_site (Pr = 0.29)
Pygocentrus_nattereri_shroom2b	T1532C	# |---->Loss of Phosphorylation at T1532 (Pr = 0.29 | P = 0.02)
Pygocentrus_nattereri_shroom2b	T1532C	# |---->Loss of SUMOylation at K1536 (Pr = 0.24 | P = 0.01)
Pygocentrus_nattereri_shroom2b	V1537A	0.097	Gain of Loop (Pr = 0.29 | P = 0.01); Loss of SUMOylation at K1536 (Pr = 0.24 | P = 0.01); Gain of O-linked_glycosylation at T1539 (Pr = 0.12 | P = 0.04)	Altered Motifs (ELME000052:Phosphothreonine motif binding a subset of FHA domains that show a preference for a large aliphatic amino acid at the pT+3 position.; ELME000173:Consensus derived from reported natural interactors which do not match the Mode 1 and Mode 2 ligands.; ELME000202:(ST)Q motif which is phosphorylated by PIKK family members.)	Predicted conservation scores
Pygocentrus_nattereri_shroom2b	V1537A	# Altered Effect (Pr = 0.29)
Pygocentrus_nattereri_shroom2b	V1537A	# |---->Altered Motifs (ELME000052|ELME000173|ELME000202)
Pygocentrus_nattereri_shroom2b	V1537A	# |---->Altered Structure_and_dynamics (Pr = 0.29)-------------------------------------------------------|
Pygocentrus_nattereri_shroom2b	V1537A	# | |---->Altered Secondary_structure (Pr = 0.29) |
Pygocentrus_nattereri_shroom2b	V1537A	# | | |---->Gain of Loop (Pr = 0.29 | P = 0.01) |
Pygocentrus_nattereri_shroom2b	V1537A	# | | |
Pygocentrus_nattereri_shroom2b	V1537A	# | |---->Altered Stability_and_conformational_flexibility (Pr = 0.17) |
Pygocentrus_nattereri_shroom2b	V1537A	# | | |---->Altered Conformational_flexibility (Pr = 0.17) |
Pygocentrus_nattereri_shroom2b	V1537A	# | | |
Pygocentrus_nattereri_shroom2b	V1537A	# | |---->Altered Special_structural_signatures (Pr = 0.02) |
Pygocentrus_nattereri_shroom2b	V1537A	# | |---->Altered Signal_peptide (Pr = 0.00) |
Pygocentrus_nattereri_shroom2b	V1537A	# | | |
Pygocentrus_nattereri_shroom2b	V1537A	# | |---->Altered Transmembrane_protein (Pr = 0.02) |
Pygocentrus_nattereri_shroom2b	V1537A	# | |
Pygocentrus_nattereri_shroom2b	V1537A	# |---->Altered Functional_residue (Pr = 0.24) |
Pygocentrus_nattereri_shroom2b	V1537A	# |---->Altered Macromolecular_binding (Pr = 0.17) |
Pygocentrus_nattereri_shroom2b	V1537A	# | |---->Altered Protein_binding (Pr = 0.17) |
Pygocentrus_nattereri_shroom2b	V1537A	# | |---->Altered Disordered_interface (Pr = 0.17) |
Pygocentrus_nattereri_shroom2b	V1537A	# | | |
Pygocentrus_nattereri_shroom2b	V1537A	# | |---->Altered Ordered_interface (Pr = 0.02) |
Pygocentrus_nattereri_shroom2b	V1537A	# | |
Pygocentrus_nattereri_shroom2b	V1537A	# |---->Altered Metal_binding (Pr = 0.00)<---------------------------------------------------------|
Pygocentrus_nattereri_shroom2b	V1537A	# |
Pygocentrus_nattereri_shroom2b	V1537A	# |---->Altered PTM_site (Pr = 0.24)
Pygocentrus_nattereri_shroom2b	V1537A	# |---->Gain of O-linked_glycosylation at T1539 (Pr = 0.12 | P = 0.04)
Pygocentrus_nattereri_shroom2b	V1537A	# |---->Loss of SUMOylation at K1536 (Pr = 0.24 | P = 0.01)
Pygocentrus_nattereri_shroom2b	Q1540E	0.092	Gain of SUMOylation at K1535 (Pr = 0.29 | P = 3.4e-03); Loss of Loop (Pr = 0.27 | P = 0.05)	Altered Motifs (ELME000052:Phosphothreonine motif binding a subset of FHA domains that show a preference for a large aliphatic amino acid at the pT+3 position.; ELME000133:TRAF6 binding site. Members of the tumor necrosis factor receptor (TNFR) superfamily initiate intracellular signaling by recruiting the C-domain of the TNFR-associated factors (TRAFs) through their cytoplasmatic tails.; ELME000173:Consensus derived from reported natural interactors which do not match the Mode 1 and Mode 2 ligands.; ELME000202:(ST)Q motif which is phosphorylated by PIKK family members.)	Predicted conservation scores
Pygocentrus_nattereri_shroom2b	Q1540E	# Altered Effect (Pr = 0.29)
Pygocentrus_nattereri_shroom2b	Q1540E	# |---->Altered Motifs (ELME000052|ELME000133|ELME000173|ELME000202)
Pygocentrus_nattereri_shroom2b	Q1540E	# |---->Altered Structure_and_dynamics (Pr = 0.27)-------------------------------------------------------|
Pygocentrus_nattereri_shroom2b	Q1540E	# | |---->Altered Secondary_structure (Pr = 0.27) |
Pygocentrus_nattereri_shroom2b	Q1540E	# | | |---->Loss of Loop (Pr = 0.27 | P = 0.05) |
Pygocentrus_nattereri_shroom2b	Q1540E	# | | |
Pygocentrus_nattereri_shroom2b	Q1540E	# | |---->Altered Stability_and_conformational_flexibility (Pr = 0.16) |
Pygocentrus_nattereri_shroom2b	Q1540E	# | | |---->Altered Conformational_flexibility (Pr = 0.16) |
Pygocentrus_nattereri_shroom2b	Q1540E	# | | |
Pygocentrus_nattereri_shroom2b	Q1540E	# | |---->Altered Special_structural_signatures (Pr = 0.02) |
Pygocentrus_nattereri_shroom2b	Q1540E	# | |---->Altered Signal_peptide (Pr = 0.00) |
Pygocentrus_nattereri_shroom2b	Q1540E	# | | |
Pygocentrus_nattereri_shroom2b	Q1540E	# | |---->Altered Transmembrane_protein (Pr = 0.02) |
Pygocentrus_nattereri_shroom2b	Q1540E	# | |
Pygocentrus_nattereri_shroom2b	Q1540E	# |---->Altered Functional_residue (Pr = 0.29) |
Pygocentrus_nattereri_shroom2b	Q1540E	# |---->Altered Macromolecular_binding (Pr = 0.15) |
Pygocentrus_nattereri_shroom2b	Q1540E	# | |---->Altered Protein_binding (Pr = 0.15) |
Pygocentrus_nattereri_shroom2b	Q1540E	# | |---->Altered Disordered_interface (Pr = 0.15) |
Pygocentrus_nattereri_shroom2b	Q1540E	# | | |
Pygocentrus_nattereri_shroom2b	Q1540E	# | |---->Altered Ordered_interface (Pr = 0.02) |
Pygocentrus_nattereri_shroom2b	Q1540E	# | |
Pygocentrus_nattereri_shroom2b	Q1540E	# |---->Altered Metal_binding (Pr = 0.02)<---------------------------------------------------------|
Pygocentrus_nattereri_shroom2b	Q1540E	# |
Pygocentrus_nattereri_shroom2b	Q1540E	# |---->Altered PTM_site (Pr = 0.29)
Pygocentrus_nattereri_shroom2b	Q1540E	# |---->Gain of SUMOylation at K1535 (Pr = 0.29 | P = 3.4e-03)
Pygocentrus_nattereri_shroom2b	I1541T	0.137	Gain of SUMOylation at K1536 (Pr = 0.24 | P = 0.01); Gain of O-linked_glycosylation at T1539 (Pr = 0.12 | P = 0.04)	Altered Motifs (ELME000052:Phosphothreonine motif binding a subset of FHA domains that show a preference for a large aliphatic amino acid at the pT+3 position.; ELME000173:Consensus derived from reported natural interactors which do not match the Mode 1 and Mode 2 ligands.; ELME000202:(ST)Q motif which is phosphorylated by PIKK family members.; ELME000337:NEK2 phosphorylation motif with specific set of residues in the +1 and +2 position to compensate for less favorable residues in the -3 position.)	Predicted conservation scores
Pygocentrus_nattereri_shroom2b	I1541T	# Altered Effect (Pr = 0.26)
Pygocentrus_nattereri_shroom2b	I1541T	# |---->Altered Motifs (ELME000052|ELME000173|ELME000202|ELME000337)
Pygocentrus_nattereri_shroom2b	I1541T	# |---->Altered Structure_and_dynamics (Pr = 0.26)-------------------------------------------------------|
Pygocentrus_nattereri_shroom2b	I1541T	# | |---->Altered Secondary_structure (Pr = 0.26) |
Pygocentrus_nattereri_shroom2b	I1541T	# | | |
Pygocentrus_nattereri_shroom2b	I1541T	# | |---->Altered Stability_and_conformational_flexibility (Pr = 0.20) |
Pygocentrus_nattereri_shroom2b	I1541T	# | | |---->Altered Conformational_flexibility (Pr = 0.20) |
Pygocentrus_nattereri_shroom2b	I1541T	# | | |
Pygocentrus_nattereri_shroom2b	I1541T	# | |---->Altered Special_structural_signatures (Pr = 0.01) |
Pygocentrus_nattereri_shroom2b	I1541T	# | |---->Altered Signal_peptide (Pr = 0.00) |
Pygocentrus_nattereri_shroom2b	I1541T	# | | |
Pygocentrus_nattereri_shroom2b	I1541T	# | |---->Altered Transmembrane_protein (Pr = 0.01) |
Pygocentrus_nattereri_shroom2b	I1541T	# | |
Pygocentrus_nattereri_shroom2b	I1541T	# |---->Altered Functional_residue (Pr = 0.24) |
Pygocentrus_nattereri_shroom2b	I1541T	# |---->Altered Macromolecular_binding (Pr = 0.17) |
Pygocentrus_nattereri_shroom2b	I1541T	# | |---->Altered Protein_binding (Pr = 0.17) |
Pygocentrus_nattereri_shroom2b	I1541T	# | |---->Altered Disordered_interface (Pr = 0.17) |
Pygocentrus_nattereri_shroom2b	I1541T	# | | |
Pygocentrus_nattereri_shroom2b	I1541T	# | |---->Altered Ordered_interface (Pr = 0.02) |
Pygocentrus_nattereri_shroom2b	I1541T	# | |
Pygocentrus_nattereri_shroom2b	I1541T	# |---->Altered Metal_binding (Pr = 0.02)<---------------------------------------------------------|
Pygocentrus_nattereri_shroom2b	I1541T	# |
Pygocentrus_nattereri_shroom2b	I1541T	# |---->Altered PTM_site (Pr = 0.24)
Pygocentrus_nattereri_shroom2b	I1541T	# |---->Gain of O-linked_glycosylation at T1539 (Pr = 0.12 | P = 0.04)
Pygocentrus_nattereri_shroom2b	I1541T	# |---->Gain of SUMOylation at K1536 (Pr = 0.24 | P = 0.01)
Pygocentrus_nattereri_shroom2b	N1547H	0.050		Altered Motifs (ELME000053:GSK3 phosphorylation recognition site; ELME000064:CK2 phosphorylation site; ELME000173:Consensus derived from reported natural interactors which do not match the Mode 1 and Mode 2 ligands.; PS00006:Casein kinase II phosphorylation site)	Predicted conservation scores
Pygocentrus_nattereri_shroom2b	N1547H	# Altered Effect (Pr = 0.25)
Pygocentrus_nattereri_shroom2b	N1547H	# |---->Altered Motifs (ELME000053|ELME000064|ELME000173|PS00006)
Pygocentrus_nattereri_shroom2b	N1547H	# |---->Altered Structure_and_dynamics (Pr = 0.25)-------------------------------------------------------|
Pygocentrus_nattereri_shroom2b	N1547H	# | |---->Altered Secondary_structure (Pr = 0.25) |
Pygocentrus_nattereri_shroom2b	N1547H	# | | |
Pygocentrus_nattereri_shroom2b	N1547H	# | |---->Altered Stability_and_conformational_flexibility (Pr = 0.25) |
Pygocentrus_nattereri_shroom2b	N1547H	# | | |---->Altered Conformational_flexibility (Pr = 0.25) |
Pygocentrus_nattereri_shroom2b	N1547H	# | | |
Pygocentrus_nattereri_shroom2b	N1547H	# | |---->Altered Special_structural_signatures (Pr = 0.01) |
Pygocentrus_nattereri_shroom2b	N1547H	# | |---->Altered Signal_peptide (Pr = 0.00) |
Pygocentrus_nattereri_shroom2b	N1547H	# | | |
Pygocentrus_nattereri_shroom2b	N1547H	# | |---->Altered Transmembrane_protein (Pr = 0.01) |
Pygocentrus_nattereri_shroom2b	N1547H	# | |
Pygocentrus_nattereri_shroom2b	N1547H	# |---->Altered Functional_residue (Pr = 0.23) |
Pygocentrus_nattereri_shroom2b	N1547H	# |---->Altered Macromolecular_binding (Pr = 0.12) |
Pygocentrus_nattereri_shroom2b	N1547H	# | |---->Altered Protein_binding (Pr = 0.12) |
Pygocentrus_nattereri_shroom2b	N1547H	# | |---->Altered Disordered_interface (Pr = 0.12) |
Pygocentrus_nattereri_shroom2b	N1547H	# | | |
Pygocentrus_nattereri_shroom2b	N1547H	# | |---->Altered Ordered_interface (Pr = 0.02) |
Pygocentrus_nattereri_shroom2b	N1547H	# | |
Pygocentrus_nattereri_shroom2b	N1547H	# |---->Altered Metal_binding (Pr = 0.03)<---------------------------------------------------------|
Pygocentrus_nattereri_shroom2b	N1547H	# |
Pygocentrus_nattereri_shroom2b	N1547H	# |---->Altered PTM_site (Pr = 0.23)
Pygocentrus_nattereri_shroom2b	N1552E	0.106	Gain of B-factor (Pr = 0.25 | P = 0.02)	Altered Motifs (None)	Predicted conservation scores
Pygocentrus_nattereri_shroom2b	N1552E	# Altered Effect (Pr = 0.25)
Pygocentrus_nattereri_shroom2b	N1552E	# |---->Altered Motifs (None)
Pygocentrus_nattereri_shroom2b	N1552E	# |---->Altered Structure_and_dynamics (Pr = 0.25)-------------------------------------------------------|
Pygocentrus_nattereri_shroom2b	N1552E	# | |---->Altered Secondary_structure (Pr = 0.21) |
Pygocentrus_nattereri_shroom2b	N1552E	# | | |
Pygocentrus_nattereri_shroom2b	N1552E	# | |---->Altered Stability_and_conformational_flexibility (Pr = 0.25) |
Pygocentrus_nattereri_shroom2b	N1552E	# | | |---->Altered Conformational_flexibility (Pr = 0.25) |
Pygocentrus_nattereri_shroom2b	N1552E	# | | |---->Gain of B-factor (Pr = 0.25 | P = 0.02) |
Pygocentrus_nattereri_shroom2b	N1552E	# | | |
Pygocentrus_nattereri_shroom2b	N1552E	# | |---->Altered Special_structural_signatures (Pr = 0.01) |
Pygocentrus_nattereri_shroom2b	N1552E	# | |---->Altered Signal_peptide (Pr = 0.00) |
Pygocentrus_nattereri_shroom2b	N1552E	# | | |
Pygocentrus_nattereri_shroom2b	N1552E	# | |---->Altered Transmembrane_protein (Pr = 0.01) |
Pygocentrus_nattereri_shroom2b	N1552E	# | |
Pygocentrus_nattereri_shroom2b	N1552E	# |---->Altered Functional_residue (Pr = 0.16) |
Pygocentrus_nattereri_shroom2b	N1552E	# |---->Altered Macromolecular_binding (Pr = 0.14) |
Pygocentrus_nattereri_shroom2b	N1552E	# | |---->Altered Protein_binding (Pr = 0.14) |
Pygocentrus_nattereri_shroom2b	N1552E	# | |---->Altered Disordered_interface (Pr = 0.14) |
Pygocentrus_nattereri_shroom2b	N1552E	# | | |
Pygocentrus_nattereri_shroom2b	N1552E	# | |---->Altered Ordered_interface (Pr = 0.02) |
Pygocentrus_nattereri_shroom2b	N1552E	# | |
Pygocentrus_nattereri_shroom2b	N1552E	# |---->Altered Metal_binding (Pr = 0.01)<---------------------------------------------------------|
Pygocentrus_nattereri_shroom2b	N1552E	# |
Pygocentrus_nattereri_shroom2b	N1552E	# |---->Altered PTM_site (Pr = 0.16)
Pygocentrus_nattereri_shroom2b	R1559K	0.061	Gain of B-factor (Pr = 0.25 | P = 0.03); Gain of SUMOylation at R1559 (Pr = 0.21 | P = 0.02); Loss of ADP-ribosylation at R1559 (Pr = 0.20 | P = 0.05)	Altered Motifs (ELME000155:This is the motif recognized by those SH3 domains with a non-canonical class I recognition specificity)	Predicted conservation scores
Pygocentrus_nattereri_shroom2b	R1559K	# Altered Effect (Pr = 0.25)
Pygocentrus_nattereri_shroom2b	R1559K	# |---->Altered Motifs (ELME000155)
Pygocentrus_nattereri_shroom2b	R1559K	# |---->Altered Structure_and_dynamics (Pr = 0.25)-------------------------------------------------------|
Pygocentrus_nattereri_shroom2b	R1559K	# | |---->Altered Secondary_structure (Pr = 0.25) |
Pygocentrus_nattereri_shroom2b	R1559K	# | | |
Pygocentrus_nattereri_shroom2b	R1559K	# | |---->Altered Stability_and_conformational_flexibility (Pr = 0.25) |
Pygocentrus_nattereri_shroom2b	R1559K	# | | |---->Altered Conformational_flexibility (Pr = 0.25) |
Pygocentrus_nattereri_shroom2b	R1559K	# | | |---->Gain of B-factor (Pr = 0.25 | P = 0.03) |
Pygocentrus_nattereri_shroom2b	R1559K	# | | |
Pygocentrus_nattereri_shroom2b	R1559K	# | |---->Altered Special_structural_signatures (Pr = 0.02) |
Pygocentrus_nattereri_shroom2b	R1559K	# | |---->Altered Signal_peptide (Pr = 0.00) |
Pygocentrus_nattereri_shroom2b	R1559K	# | | |
Pygocentrus_nattereri_shroom2b	R1559K	# | |---->Altered Transmembrane_protein (Pr = 0.02) |
Pygocentrus_nattereri_shroom2b	R1559K	# | |
Pygocentrus_nattereri_shroom2b	R1559K	# |---->Altered Functional_residue (Pr = 0.21) |
Pygocentrus_nattereri_shroom2b	R1559K	# |---->Altered Macromolecular_binding (Pr = 0.15) |
Pygocentrus_nattereri_shroom2b	R1559K	# | |---->Altered Protein_binding (Pr = 0.15) |
Pygocentrus_nattereri_shroom2b	R1559K	# | |---->Altered Disordered_interface (Pr = 0.15) |
Pygocentrus_nattereri_shroom2b	R1559K	# | | |
Pygocentrus_nattereri_shroom2b	R1559K	# | |---->Altered Ordered_interface (Pr = 0.02) |
Pygocentrus_nattereri_shroom2b	R1559K	# | |
Pygocentrus_nattereri_shroom2b	R1559K	# |---->Altered Metal_binding (Pr = 0.00)<---------------------------------------------------------|
Pygocentrus_nattereri_shroom2b	R1559K	# |
Pygocentrus_nattereri_shroom2b	R1559K	# |---->Altered PTM_site (Pr = 0.21)
Pygocentrus_nattereri_shroom2b	R1559K	# |---->Loss of ADP-ribosylation at R1559 (Pr = 0.20 | P = 0.05)
Pygocentrus_nattereri_shroom2b	R1559K	# |---->Gain of SUMOylation at R1559 (Pr = 0.21 | P = 0.02)
Pygocentrus_nattereri_shroom2b	E1560D	0.108	Gain of B-factor (Pr = 0.25 | P = 0.03); Gain of Proteolytic_cleavage at R1559 (Pr = 0.11 | P = 0.04)	Altered Motifs (ELME000155:This is the motif recognized by those SH3 domains with a non-canonical class I recognition specificity)	Predicted conservation scores
Pygocentrus_nattereri_shroom2b	E1560D	# Altered Effect (Pr = 0.25)
Pygocentrus_nattereri_shroom2b	E1560D	# |---->Altered Motifs (ELME000155)
Pygocentrus_nattereri_shroom2b	E1560D	# |---->Altered Structure_and_dynamics (Pr = 0.25)-------------------------------------------------------|
Pygocentrus_nattereri_shroom2b	E1560D	# | |---->Altered Secondary_structure (Pr = 0.25) |
Pygocentrus_nattereri_shroom2b	E1560D	# | | |
Pygocentrus_nattereri_shroom2b	E1560D	# | |---->Altered Stability_and_conformational_flexibility (Pr = 0.25) |
Pygocentrus_nattereri_shroom2b	E1560D	# | | |---->Altered Conformational_flexibility (Pr = 0.25) |
Pygocentrus_nattereri_shroom2b	E1560D	# | | |---->Gain of B-factor (Pr = 0.25 | P = 0.03) |
Pygocentrus_nattereri_shroom2b	E1560D	# | | |
Pygocentrus_nattereri_shroom2b	E1560D	# | |---->Altered Special_structural_signatures (Pr = 0.02) |
Pygocentrus_nattereri_shroom2b	E1560D	# | |---->Altered Signal_peptide (Pr = 0.00) |
Pygocentrus_nattereri_shroom2b	E1560D	# | | |
Pygocentrus_nattereri_shroom2b	E1560D	# | |---->Altered Transmembrane_protein (Pr = 0.02) |
Pygocentrus_nattereri_shroom2b	E1560D	# | |
Pygocentrus_nattereri_shroom2b	E1560D	# |---->Altered Functional_residue (Pr = 0.17) |
Pygocentrus_nattereri_shroom2b	E1560D	# |---->Altered Macromolecular_binding (Pr = 0.15) |
Pygocentrus_nattereri_shroom2b	E1560D	# | |---->Altered Protein_binding (Pr = 0.15) |
Pygocentrus_nattereri_shroom2b	E1560D	# | |---->Altered Disordered_interface (Pr = 0.15) |
Pygocentrus_nattereri_shroom2b	E1560D	# | | |
Pygocentrus_nattereri_shroom2b	E1560D	# | |---->Altered Ordered_interface (Pr = 0.02) |
Pygocentrus_nattereri_shroom2b	E1560D	# | |
Pygocentrus_nattereri_shroom2b	E1560D	# |---->Altered Metal_binding (Pr = 0.00)<---------------------------------------------------------|
Pygocentrus_nattereri_shroom2b	E1560D	# |
Pygocentrus_nattereri_shroom2b	E1560D	# |---->Altered PTM_site (Pr = 0.17)
Pygocentrus_nattereri_shroom2b	E1560D	# |---->Gain of Proteolytic_cleavage at R1559 (Pr = 0.11 | P = 0.04)
Pygocentrus_nattereri_shroom2b	V1561M	0.044	Gain of B-factor (Pr = 0.27 | P = 0.01)	Altered Motifs (ELME000155:This is the motif recognized by those SH3 domains with a non-canonical class I recognition specificity)	Predicted conservation scores
Pygocentrus_nattereri_shroom2b	V1561M	# Altered Effect (Pr = 0.27)
Pygocentrus_nattereri_shroom2b	V1561M	# |---->Altered Motifs (ELME000155)
Pygocentrus_nattereri_shroom2b	V1561M	# |---->Altered Structure_and_dynamics (Pr = 0.27)-------------------------------------------------------|
Pygocentrus_nattereri_shroom2b	V1561M	# | |---->Altered Secondary_structure (Pr = 0.25) |
Pygocentrus_nattereri_shroom2b	V1561M	# | | |
Pygocentrus_nattereri_shroom2b	V1561M	# | |---->Altered Stability_and_conformational_flexibility (Pr = 0.27) |
Pygocentrus_nattereri_shroom2b	V1561M	# | | |---->Altered Conformational_flexibility (Pr = 0.27) |
Pygocentrus_nattereri_shroom2b	V1561M	# | | |---->Gain of B-factor (Pr = 0.27 | P = 0.01) |
Pygocentrus_nattereri_shroom2b	V1561M	# | | |
Pygocentrus_nattereri_shroom2b	V1561M	# | |---->Altered Special_structural_signatures (Pr = 0.02) |
Pygocentrus_nattereri_shroom2b	V1561M	# | |---->Altered Signal_peptide (Pr = 0.00) |
Pygocentrus_nattereri_shroom2b	V1561M	# | | |
Pygocentrus_nattereri_shroom2b	V1561M	# | |---->Altered Transmembrane_protein (Pr = 0.02) |
Pygocentrus_nattereri_shroom2b	V1561M	# | |
Pygocentrus_nattereri_shroom2b	V1561M	# |---->Altered Functional_residue (Pr = 0.21) |
Pygocentrus_nattereri_shroom2b	V1561M	# |---->Altered Macromolecular_binding (Pr = 0.15) |
Pygocentrus_nattereri_shroom2b	V1561M	# | |---->Altered Protein_binding (Pr = 0.15) |
Pygocentrus_nattereri_shroom2b	V1561M	# | |---->Altered Disordered_interface (Pr = 0.15) |
Pygocentrus_nattereri_shroom2b	V1561M	# | | |
Pygocentrus_nattereri_shroom2b	V1561M	# | |---->Altered Ordered_interface (Pr = 0.02) |
Pygocentrus_nattereri_shroom2b	V1561M	# | |
Pygocentrus_nattereri_shroom2b	V1561M	# |---->Altered Metal_binding (Pr = 0.00)<---------------------------------------------------------|
Pygocentrus_nattereri_shroom2b	V1561M	# |
Pygocentrus_nattereri_shroom2b	V1561M	# |---->Altered PTM_site (Pr = 0.21)
Pygocentrus_nattereri_shroom2b	A1571T	0.060	Gain of B-factor (Pr = 0.25 | P = 0.03)	Altered Motifs (ELME000147:Site phosphorylated by the Polo-like kinase.)	Predicted conservation scores
Pygocentrus_nattereri_shroom2b	A1571T	# Altered Effect (Pr = 0.25)
Pygocentrus_nattereri_shroom2b	A1571T	# |---->Altered Motifs (ELME000147)
Pygocentrus_nattereri_shroom2b	A1571T	# |---->Altered Structure_and_dynamics (Pr = 0.25)-------------------------------------------------------|
Pygocentrus_nattereri_shroom2b	A1571T	# | |---->Altered Secondary_structure (Pr = 0.25) |
Pygocentrus_nattereri_shroom2b	A1571T	# | | |
Pygocentrus_nattereri_shroom2b	A1571T	# | |---->Altered Stability_and_conformational_flexibility (Pr = 0.25) |
Pygocentrus_nattereri_shroom2b	A1571T	# | | |---->Altered Conformational_flexibility (Pr = 0.25) |
Pygocentrus_nattereri_shroom2b	A1571T	# | | |---->Gain of B-factor (Pr = 0.25 | P = 0.03) |
Pygocentrus_nattereri_shroom2b	A1571T	# | | |
Pygocentrus_nattereri_shroom2b	A1571T	# | |---->Altered Special_structural_signatures (Pr = 0.02) |
Pygocentrus_nattereri_shroom2b	A1571T	# | |---->Altered Signal_peptide (Pr = 0.00) |
Pygocentrus_nattereri_shroom2b	A1571T	# | | |
Pygocentrus_nattereri_shroom2b	A1571T	# | |---->Altered Transmembrane_protein (Pr = 0.02) |
Pygocentrus_nattereri_shroom2b	A1571T	# | |
Pygocentrus_nattereri_shroom2b	A1571T	# |---->Altered Functional_residue (Pr = 0.20) |
Pygocentrus_nattereri_shroom2b	A1571T	# |---->Altered Macromolecular_binding (Pr = 0.02) |
Pygocentrus_nattereri_shroom2b	A1571T	# | |---->Altered Protein_binding (Pr = 0.02) |
Pygocentrus_nattereri_shroom2b	A1571T	# | |---->Altered Disordered_interface (Pr = 0.01) |
Pygocentrus_nattereri_shroom2b	A1571T	# | | |
Pygocentrus_nattereri_shroom2b	A1571T	# | |---->Altered Ordered_interface (Pr = 0.02) |
Pygocentrus_nattereri_shroom2b	A1571T	# | |
Pygocentrus_nattereri_shroom2b	A1571T	# |---->Altered Metal_binding (Pr = 0.01)<---------------------------------------------------------|
Pygocentrus_nattereri_shroom2b	A1571T	# |
Pygocentrus_nattereri_shroom2b	A1571T	# |---->Altered PTM_site (Pr = 0.20)
Pygocentrus_nattereri_shroom2b	P1582S	0.047	Loss of Phosphorylation at S1581 (Pr = 0.48 | P = 4.6e-03)	Altered Motifs (ELME000053:GSK3 phosphorylation recognition site; ELME000136:The Class IV WW domain interaction motif is recognised primarily by the Pin1 phosphorylation-dependent prolyl isomerase.; ELME000155:This is the motif recognized by those SH3 domains with a non-canonical class I recognition specificity; ELME000159:Proline-Directed Kinase (e.g. MAPK) phosphorylation site in higher eukaryotes.; ELME000239:The USP7 NTD domain binding motif variant based on the MDM2 and P53 interactions.)	Predicted conservation scores
Pygocentrus_nattereri_shroom2b	P1582S	# Altered Effect (Pr = 0.48)
Pygocentrus_nattereri_shroom2b	P1582S	# |---->Altered Motifs (ELME000053|ELME000136|ELME000155|ELME000159|ELME000239)
Pygocentrus_nattereri_shroom2b	P1582S	# |---->Altered Structure_and_dynamics (Pr = 0.19)-------------------------------------------------------|
Pygocentrus_nattereri_shroom2b	P1582S	# | |---->Altered Secondary_structure (Pr = 0.19) |
Pygocentrus_nattereri_shroom2b	P1582S	# | | |
Pygocentrus_nattereri_shroom2b	P1582S	# | |---->Altered Stability_and_conformational_flexibility (Pr = 0.19) |
Pygocentrus_nattereri_shroom2b	P1582S	# | | |---->Altered Conformational_flexibility (Pr = 0.19) |
Pygocentrus_nattereri_shroom2b	P1582S	# | | |
Pygocentrus_nattereri_shroom2b	P1582S	# | |---->Altered Special_structural_signatures (Pr = 0.01) |
Pygocentrus_nattereri_shroom2b	P1582S	# | |---->Altered Signal_peptide (Pr = 0.00) |
Pygocentrus_nattereri_shroom2b	P1582S	# | | |
Pygocentrus_nattereri_shroom2b	P1582S	# | |---->Altered Transmembrane_protein (Pr = 0.01) |
Pygocentrus_nattereri_shroom2b	P1582S	# | |
Pygocentrus_nattereri_shroom2b	P1582S	# |---->Altered Functional_residue (Pr = 0.48) |
Pygocentrus_nattereri_shroom2b	P1582S	# |---->Altered Macromolecular_binding (Pr = 0.04) |
Pygocentrus_nattereri_shroom2b	P1582S	# | |---->Altered Protein_binding (Pr = 0.04) |
Pygocentrus_nattereri_shroom2b	P1582S	# | |---->Altered Disordered_interface (Pr = 0.04) |
Pygocentrus_nattereri_shroom2b	P1582S	# | | |
Pygocentrus_nattereri_shroom2b	P1582S	# | |---->Altered Ordered_interface (Pr = 0.02) |
Pygocentrus_nattereri_shroom2b	P1582S	# | |
Pygocentrus_nattereri_shroom2b	P1582S	# |---->Altered Metal_binding (Pr = 0.00)<---------------------------------------------------------|
Pygocentrus_nattereri_shroom2b	P1582S	# |
Pygocentrus_nattereri_shroom2b	P1582S	# |---->Altered PTM_site (Pr = 0.48)
Pygocentrus_nattereri_shroom2b	P1582S	# |---->Loss of Phosphorylation at S1581 (Pr = 0.48 | P = 4.6e-03)
Pygocentrus_nattereri_shroom2b	H1595Y	0.071	Gain of Phosphorylation at H1595 (Pr = 0.57 | P = 2.4e-03); Gain of Loop (Pr = 0.27 | P = 0.04); Gain of ADP-ribosylation at R1600 (Pr = 0.20 | P = 0.04); Gain of Pyrrolidone_carboxylic_acid at Q1599 (Pr = 0.05 | P = 0.04); Gain of Sulfation at Y1593 (Pr = 0.05 | P = 8.6e-03)	Altered Motifs (ELME000005:This is the motif recognized by class I SH3 domains; ELME000155:This is the motif recognized by those SH3 domains with a non-canonical class I recognition specificity; ELME000163:YXXQ motif found in the cytoplasmic region of cytokine receptors that bind STAT3 SH2 domain.; ELME000182:STAT5 Src Homology 2 (SH2) domain binding motif.)	Predicted conservation scores
Pygocentrus_nattereri_shroom2b	H1595Y	# Altered Effect (Pr = 0.57)
Pygocentrus_nattereri_shroom2b	H1595Y	# |---->Altered Motifs (ELME000005|ELME000155|ELME000163|ELME000182)
Pygocentrus_nattereri_shroom2b	H1595Y	# |---->Altered Structure_and_dynamics (Pr = 0.27)-------------------------------------------------------|
Pygocentrus_nattereri_shroom2b	H1595Y	# | |---->Altered Secondary_structure (Pr = 0.27) |
Pygocentrus_nattereri_shroom2b	H1595Y	# | | |---->Gain of Loop (Pr = 0.27 | P = 0.04) |
Pygocentrus_nattereri_shroom2b	H1595Y	# | | |
Pygocentrus_nattereri_shroom2b	H1595Y	# | |---->Altered Stability_and_conformational_flexibility (Pr = 0.20) |
Pygocentrus_nattereri_shroom2b	H1595Y	# | | |---->Altered Conformational_flexibility (Pr = 0.20) |
Pygocentrus_nattereri_shroom2b	H1595Y	# | | |
Pygocentrus_nattereri_shroom2b	H1595Y	# | |---->Altered Special_structural_signatures (Pr = 0.01) |
Pygocentrus_nattereri_shroom2b	H1595Y	# | |---->Altered Signal_peptide (Pr = 0.00) |
Pygocentrus_nattereri_shroom2b	H1595Y	# | | |
Pygocentrus_nattereri_shroom2b	H1595Y	# | |---->Altered Transmembrane_protein (Pr = 0.01) |
Pygocentrus_nattereri_shroom2b	H1595Y	# | |
Pygocentrus_nattereri_shroom2b	H1595Y	# |---->Altered Functional_residue (Pr = 0.57) |
Pygocentrus_nattereri_shroom2b	H1595Y	# |---->Altered Macromolecular_binding (Pr = 0.16) |
Pygocentrus_nattereri_shroom2b	H1595Y	# | |---->Altered Protein_binding (Pr = 0.16) |
Pygocentrus_nattereri_shroom2b	H1595Y	# | |---->Altered Disordered_interface (Pr = 0.16) |
Pygocentrus_nattereri_shroom2b	H1595Y	# | | |
Pygocentrus_nattereri_shroom2b	H1595Y	# | |---->Altered Ordered_interface (Pr = 0.06) |
Pygocentrus_nattereri_shroom2b	H1595Y	# | |
Pygocentrus_nattereri_shroom2b	H1595Y	# |---->Altered Metal_binding (Pr = 0.01)<---------------------------------------------------------|
Pygocentrus_nattereri_shroom2b	H1595Y	# |
Pygocentrus_nattereri_shroom2b	H1595Y	# |---->Altered PTM_site (Pr = 0.57)
Pygocentrus_nattereri_shroom2b	H1595Y	# |---->Gain of ADP-ribosylation at R1600 (Pr = 0.20 | P = 0.04)
Pygocentrus_nattereri_shroom2b	H1595Y	# |---->Gain of Phosphorylation at H1595 (Pr = 0.57 | P = 2.4e-03)
Pygocentrus_nattereri_shroom2b	H1595Y	# |---->Gain of Pyrrolidone_carboxylic_acid at Q1599 (Pr = 0.05 | P = 0.04)
Pygocentrus_nattereri_shroom2b	H1595Y	# |---->Gain of Sulfation at Y1593 (Pr = 0.05 | P = 8.6e-03)
Pygocentrus_nattereri_shroom2b	R1600K	0.083	Loss of ADP-ribosylation at R1600 (Pr = 0.23 | P = 0.02); Loss of Pyrrolidone_carboxylic_acid at Q1599 (Pr = 0.04 | P = 0.05)	Altered Motifs (ELME000052:Phosphothreonine motif binding a subset of FHA domains that show a preference for a large aliphatic amino acid at the pT+3 position.; ELME000062:Secondary preference for PKA-type AGC kinase phosphorylation.; ELME000155:This is the motif recognized by those SH3 domains with a non-canonical class I recognition specificity; ELME000156:This is the motif recognized by those SH3 domains with a non-canonical class II recognition specificity)	Predicted conservation scores
Pygocentrus_nattereri_shroom2b	R1600K	# Altered Effect (Pr = 0.26)
Pygocentrus_nattereri_shroom2b	R1600K	# |---->Altered Motifs (ELME000052|ELME000062|ELME000155|ELME000156)
Pygocentrus_nattereri_shroom2b	R1600K	# |---->Altered Structure_and_dynamics (Pr = 0.26)-------------------------------------------------------|
Pygocentrus_nattereri_shroom2b	R1600K	# | |---->Altered Secondary_structure (Pr = 0.26) |
Pygocentrus_nattereri_shroom2b	R1600K	# | | |
Pygocentrus_nattereri_shroom2b	R1600K	# | |---->Altered Stability_and_conformational_flexibility (Pr = 0.23) |
Pygocentrus_nattereri_shroom2b	R1600K	# | | |---->Altered Conformational_flexibility (Pr = 0.23) |
Pygocentrus_nattereri_shroom2b	R1600K	# | | |
Pygocentrus_nattereri_shroom2b	R1600K	# | |---->Altered Special_structural_signatures (Pr = 0.01) |
Pygocentrus_nattereri_shroom2b	R1600K	# | |---->Altered Signal_peptide (Pr = 0.00) |
Pygocentrus_nattereri_shroom2b	R1600K	# | | |
Pygocentrus_nattereri_shroom2b	R1600K	# | |---->Altered Transmembrane_protein (Pr = 0.01) |
Pygocentrus_nattereri_shroom2b	R1600K	# | |
Pygocentrus_nattereri_shroom2b	R1600K	# |---->Altered Functional_residue (Pr = 0.23) |
Pygocentrus_nattereri_shroom2b	R1600K	# |---->Altered Macromolecular_binding (Pr = 0.05) |
Pygocentrus_nattereri_shroom2b	R1600K	# | |---->Altered Protein_binding (Pr = 0.05) |
Pygocentrus_nattereri_shroom2b	R1600K	# | |---->Altered Disordered_interface (Pr = 0.05) |
Pygocentrus_nattereri_shroom2b	R1600K	# | | |
Pygocentrus_nattereri_shroom2b	R1600K	# | |---->Altered Ordered_interface (Pr = 0.01) |
Pygocentrus_nattereri_shroom2b	R1600K	# | |
Pygocentrus_nattereri_shroom2b	R1600K	# |---->Altered Metal_binding (Pr = 0.01)<---------------------------------------------------------|
Pygocentrus_nattereri_shroom2b	R1600K	# |
Pygocentrus_nattereri_shroom2b	R1600K	# |---->Altered PTM_site (Pr = 0.23)
Pygocentrus_nattereri_shroom2b	R1600K	# |---->Loss of ADP-ribosylation at R1600 (Pr = 0.23 | P = 0.02)
Pygocentrus_nattereri_shroom2b	R1600K	# |---->Loss of Pyrrolidone_carboxylic_acid at Q1599 (Pr = 0.04 | P = 0.05)
Pygocentrus_nattereri_shroom2b	D1648S	0.090	Gain of Phosphorylation at D1648 (Pr = 0.33 | P = 0.01); Loss of Loop (Pr = 0.27 | P = 0.04); Gain of O-linked_glycosylation at T1653 (Pr = 0.22 | P = 0.01)	Altered Motifs (ELME000136:The Class IV WW domain interaction motif is recognised primarily by the Pin1 phosphorylation-dependent prolyl isomerase.; ELME000159:Proline-Directed Kinase (e.g. MAPK) phosphorylation site in higher eukaryotes.; ELME000336:NEK2 phosphorylation motif with preferred Phe - Leu or Met in the -3 position to compensate for less favorable residues in the +1 and +2 position.)	Predicted conservation scores
Pygocentrus_nattereri_shroom2b	D1648S	# Altered Effect (Pr = 0.33)
Pygocentrus_nattereri_shroom2b	D1648S	# |---->Altered Motifs (ELME000136|ELME000159|ELME000336)
Pygocentrus_nattereri_shroom2b	D1648S	# |---->Altered Structure_and_dynamics (Pr = 0.27)-------------------------------------------------------|
Pygocentrus_nattereri_shroom2b	D1648S	# | |---->Altered Secondary_structure (Pr = 0.27) |
Pygocentrus_nattereri_shroom2b	D1648S	# | | |---->Loss of Loop (Pr = 0.27 | P = 0.04) |
Pygocentrus_nattereri_shroom2b	D1648S	# | | |
Pygocentrus_nattereri_shroom2b	D1648S	# | |---->Altered Stability_and_conformational_flexibility (Pr = 0.24) |
Pygocentrus_nattereri_shroom2b	D1648S	# | | |---->Altered Conformational_flexibility (Pr = 0.24) |
Pygocentrus_nattereri_shroom2b	D1648S	# | | |
Pygocentrus_nattereri_shroom2b	D1648S	# | |---->Altered Special_structural_signatures (Pr = 0.03) |
Pygocentrus_nattereri_shroom2b	D1648S	# | |---->Altered Signal_peptide (Pr = 0.00) |
Pygocentrus_nattereri_shroom2b	D1648S	# | | |
Pygocentrus_nattereri_shroom2b	D1648S	# | |---->Altered Transmembrane_protein (Pr = 0.03) |
Pygocentrus_nattereri_shroom2b	D1648S	# | |
Pygocentrus_nattereri_shroom2b	D1648S	# |---->Altered Functional_residue (Pr = 0.33) |
Pygocentrus_nattereri_shroom2b	D1648S	# |---->Altered Macromolecular_binding (Pr = 0.05) |
Pygocentrus_nattereri_shroom2b	D1648S	# | |---->Altered Protein_binding (Pr = 0.05) |
Pygocentrus_nattereri_shroom2b	D1648S	# | |---->Altered Disordered_interface (Pr = 0.05) |
Pygocentrus_nattereri_shroom2b	D1648S	# | | |
Pygocentrus_nattereri_shroom2b	D1648S	# | |---->Altered Ordered_interface (Pr = 0.01) |
Pygocentrus_nattereri_shroom2b	D1648S	# | |
Pygocentrus_nattereri_shroom2b	D1648S	# |---->Altered Metal_binding (Pr = 0.00)<---------------------------------------------------------|
Pygocentrus_nattereri_shroom2b	D1648S	# |
Pygocentrus_nattereri_shroom2b	D1648S	# |---->Altered PTM_site (Pr = 0.33)
Pygocentrus_nattereri_shroom2b	D1648S	# |---->Gain of O-linked_glycosylation at T1653 (Pr = 0.22 | P = 0.01)
Pygocentrus_nattereri_shroom2b	D1648S	# |---->Gain of Phosphorylation at D1648 (Pr = 0.33 | P = 0.01)
Pygocentrus_nattereri_shroom2b	A1651E	0.100	Gain of B-factor (Pr = 0.31 | P = 2.1e-03); Loss of O-linked_glycosylation at T1654 (Pr = 0.30 | P = 8.6e-03)	Altered Motifs (ELME000117:Major TRAF2-binding consensus motif. Members of the tumor necrosis factor receptor (TNFR) superfamily initiate intracellular signaling by recruiting the C-domain of the TNFR-associated factors (TRAFs) through their cytoplasmic tails.)	Predicted conservation scores
Pygocentrus_nattereri_shroom2b	A1651E	# Altered Effect (Pr = 0.31)
Pygocentrus_nattereri_shroom2b	A1651E	# |---->Altered Motifs (ELME000117)
Pygocentrus_nattereri_shroom2b	A1651E	# |---->Altered Structure_and_dynamics (Pr = 0.31)-------------------------------------------------------|
Pygocentrus_nattereri_shroom2b	A1651E	# | |---->Altered Secondary_structure (Pr = 0.26) |
Pygocentrus_nattereri_shroom2b	A1651E	# | | |
Pygocentrus_nattereri_shroom2b	A1651E	# | |---->Altered Stability_and_conformational_flexibility (Pr = 0.31) |
Pygocentrus_nattereri_shroom2b	A1651E	# | | |---->Altered Conformational_flexibility (Pr = 0.31) |
Pygocentrus_nattereri_shroom2b	A1651E	# | | |---->Gain of B-factor (Pr = 0.31 | P = 2.1e-03) |
Pygocentrus_nattereri_shroom2b	A1651E	# | | |
Pygocentrus_nattereri_shroom2b	A1651E	# | |---->Altered Special_structural_signatures (Pr = 0.06) |
Pygocentrus_nattereri_shroom2b	A1651E	# | |---->Altered Signal_peptide (Pr = 0.00) |
Pygocentrus_nattereri_shroom2b	A1651E	# | | |
Pygocentrus_nattereri_shroom2b	A1651E	# | |---->Altered Transmembrane_protein (Pr = 0.06) |
Pygocentrus_nattereri_shroom2b	A1651E	# | |
Pygocentrus_nattereri_shroom2b	A1651E	# |---->Altered Functional_residue (Pr = 0.30) |
Pygocentrus_nattereri_shroom2b	A1651E	# |---->Altered Macromolecular_binding (Pr = 0.05) |
Pygocentrus_nattereri_shroom2b	A1651E	# | |---->Altered Protein_binding (Pr = 0.05) |
Pygocentrus_nattereri_shroom2b	A1651E	# | |---->Altered Disordered_interface (Pr = 0.05) |
Pygocentrus_nattereri_shroom2b	A1651E	# | | |
Pygocentrus_nattereri_shroom2b	A1651E	# | |---->Altered Ordered_interface (Pr = 0.01) |
Pygocentrus_nattereri_shroom2b	A1651E	# | |
Pygocentrus_nattereri_shroom2b	A1651E	# |---->Altered Metal_binding (Pr = 0.00)<---------------------------------------------------------|
Pygocentrus_nattereri_shroom2b	A1651E	# |
Pygocentrus_nattereri_shroom2b	A1651E	# |---->Altered PTM_site (Pr = 0.30)
Pygocentrus_nattereri_shroom2b	A1651E	# |---->Loss of O-linked_glycosylation at T1654 (Pr = 0.30 | P = 8.6e-03)
Pygocentrus_nattereri_shroom2b	E1652G	0.115	Loss of O-linked_glycosylation at T1655 (Pr = 0.31 | P = 7.9e-03)	Altered Motifs (ELME000053:GSK3 phosphorylation recognition site; PS00008:N-myristoylation site)	Predicted conservation scores
Pygocentrus_nattereri_shroom2b	E1652G	# Altered Effect (Pr = 0.31)
Pygocentrus_nattereri_shroom2b	E1652G	# |---->Altered Motifs (ELME000053|PS00008)
Pygocentrus_nattereri_shroom2b	E1652G	# |---->Altered Structure_and_dynamics (Pr = 0.26)-------------------------------------------------------|
Pygocentrus_nattereri_shroom2b	E1652G	# | |---->Altered Secondary_structure (Pr = 0.26) |
Pygocentrus_nattereri_shroom2b	E1652G	# | | |
Pygocentrus_nattereri_shroom2b	E1652G	# | |---->Altered Stability_and_conformational_flexibility (Pr = 0.23) |
Pygocentrus_nattereri_shroom2b	E1652G	# | | |---->Altered Conformational_flexibility (Pr = 0.23) |
Pygocentrus_nattereri_shroom2b	E1652G	# | | |
Pygocentrus_nattereri_shroom2b	E1652G	# | |---->Altered Special_structural_signatures (Pr = 0.06) |
Pygocentrus_nattereri_shroom2b	E1652G	# | |---->Altered Signal_peptide (Pr = 0.00) |
Pygocentrus_nattereri_shroom2b	E1652G	# | | |
Pygocentrus_nattereri_shroom2b	E1652G	# | |---->Altered Transmembrane_protein (Pr = 0.06) |
Pygocentrus_nattereri_shroom2b	E1652G	# | |
Pygocentrus_nattereri_shroom2b	E1652G	# |---->Altered Functional_residue (Pr = 0.31) |
Pygocentrus_nattereri_shroom2b	E1652G	# |---->Altered Macromolecular_binding (Pr = 0.05) |
Pygocentrus_nattereri_shroom2b	E1652G	# | |---->Altered Protein_binding (Pr = 0.05) |
Pygocentrus_nattereri_shroom2b	E1652G	# | |---->Altered Disordered_interface (Pr = 0.05) |
Pygocentrus_nattereri_shroom2b	E1652G	# | | |
Pygocentrus_nattereri_shroom2b	E1652G	# | |---->Altered Ordered_interface (Pr = 0.01) |
Pygocentrus_nattereri_shroom2b	E1652G	# | |
Pygocentrus_nattereri_shroom2b	E1652G	# |---->Altered Metal_binding (Pr = 0.00)<---------------------------------------------------------|
Pygocentrus_nattereri_shroom2b	E1652G	# |
Pygocentrus_nattereri_shroom2b	E1652G	# |---->Altered PTM_site (Pr = 0.31)
Pygocentrus_nattereri_shroom2b	E1652G	# |---->Loss of O-linked_glycosylation at T1655 (Pr = 0.31 | P = 7.9e-03)
Pygocentrus_nattereri_shroom2b	T1653Q	0.076	Loss of O-linked_glycosylation at T1653 (Pr = 0.31 | P = 7.8e-03)	Altered Motifs (ELME000053:GSK3 phosphorylation recognition site)	Predicted conservation scores
Pygocentrus_nattereri_shroom2b	T1653Q	# Altered Effect (Pr = 0.31)
Pygocentrus_nattereri_shroom2b	T1653Q	# |---->Altered Motifs (ELME000053)
Pygocentrus_nattereri_shroom2b	T1653Q	# |---->Altered Structure_and_dynamics (Pr = 0.25)-------------------------------------------------------|
Pygocentrus_nattereri_shroom2b	T1653Q	# | |---->Altered Secondary_structure (Pr = 0.25) |
Pygocentrus_nattereri_shroom2b	T1653Q	# | | |
Pygocentrus_nattereri_shroom2b	T1653Q	# | |---->Altered Stability_and_conformational_flexibility (Pr = 0.24) |
Pygocentrus_nattereri_shroom2b	T1653Q	# | | |---->Altered Conformational_flexibility (Pr = 0.24) |
Pygocentrus_nattereri_shroom2b	T1653Q	# | | |
Pygocentrus_nattereri_shroom2b	T1653Q	# | |---->Altered Special_structural_signatures (Pr = 0.07) |
Pygocentrus_nattereri_shroom2b	T1653Q	# | |---->Altered Signal_peptide (Pr = 0.00) |
Pygocentrus_nattereri_shroom2b	T1653Q	# | | |
Pygocentrus_nattereri_shroom2b	T1653Q	# | |---->Altered Transmembrane_protein (Pr = 0.07) |
Pygocentrus_nattereri_shroom2b	T1653Q	# | |
Pygocentrus_nattereri_shroom2b	T1653Q	# |---->Altered Functional_residue (Pr = 0.31) |
Pygocentrus_nattereri_shroom2b	T1653Q	# |---->Altered Macromolecular_binding (Pr = 0.05) |
Pygocentrus_nattereri_shroom2b	T1653Q	# | |---->Altered Protein_binding (Pr = 0.05) |
Pygocentrus_nattereri_shroom2b	T1653Q	# | |---->Altered Disordered_interface (Pr = 0.05) |
Pygocentrus_nattereri_shroom2b	T1653Q	# | | |
Pygocentrus_nattereri_shroom2b	T1653Q	# | |---->Altered Ordered_interface (Pr = 0.01) |
Pygocentrus_nattereri_shroom2b	T1653Q	# | |
Pygocentrus_nattereri_shroom2b	T1653Q	# |---->Altered Metal_binding (Pr = 0.00)<---------------------------------------------------------|
Pygocentrus_nattereri_shroom2b	T1653Q	# |
Pygocentrus_nattereri_shroom2b	T1653Q	# |---->Altered PTM_site (Pr = 0.31)
Pygocentrus_nattereri_shroom2b	T1653Q	# |---->Loss of O-linked_glycosylation at T1653 (Pr = 0.31 | P = 7.8e-03)
Pygocentrus_nattereri_shroom2b	A1656V	0.065	Gain of O-linked_glycosylation at T1655 (Pr = 0.30 | P = 5.4e-03)	Altered Motifs (ELME000052:Phosphothreonine motif binding a subset of FHA domains that show a preference for a large aliphatic amino acid at the pT+3 position.; ELME000053:GSK3 phosphorylation recognition site)	Predicted conservation scores
Pygocentrus_nattereri_shroom2b	A1656V	# Altered Effect (Pr = 0.30)
Pygocentrus_nattereri_shroom2b	A1656V	# |---->Altered Motifs (ELME000052|ELME000053)
Pygocentrus_nattereri_shroom2b	A1656V	# |---->Altered Structure_and_dynamics (Pr = 0.25)-------------------------------------------------------|
Pygocentrus_nattereri_shroom2b	A1656V	# | |---->Altered Secondary_structure (Pr = 0.25) |
Pygocentrus_nattereri_shroom2b	A1656V	# | | |
Pygocentrus_nattereri_shroom2b	A1656V	# | |---->Altered Stability_and_conformational_flexibility (Pr = 0.22) |
Pygocentrus_nattereri_shroom2b	A1656V	# | | |---->Altered Conformational_flexibility (Pr = 0.22) |
Pygocentrus_nattereri_shroom2b	A1656V	# | | |
Pygocentrus_nattereri_shroom2b	A1656V	# | |---->Altered Special_structural_signatures (Pr = 0.06) |
Pygocentrus_nattereri_shroom2b	A1656V	# | |---->Altered Signal_peptide (Pr = 0.00) |
Pygocentrus_nattereri_shroom2b	A1656V	# | | |
Pygocentrus_nattereri_shroom2b	A1656V	# | |---->Altered Transmembrane_protein (Pr = 0.06) |
Pygocentrus_nattereri_shroom2b	A1656V	# | |
Pygocentrus_nattereri_shroom2b	A1656V	# |---->Altered Functional_residue (Pr = 0.30) |
Pygocentrus_nattereri_shroom2b	A1656V	# |---->Altered Macromolecular_binding (Pr = 0.05) |
Pygocentrus_nattereri_shroom2b	A1656V	# | |---->Altered Protein_binding (Pr = 0.05) |
Pygocentrus_nattereri_shroom2b	A1656V	# | |---->Altered Disordered_interface (Pr = 0.05) |
Pygocentrus_nattereri_shroom2b	A1656V	# | | |
Pygocentrus_nattereri_shroom2b	A1656V	# | |---->Altered Ordered_interface (Pr = 0.01) |
Pygocentrus_nattereri_shroom2b	A1656V	# | |
Pygocentrus_nattereri_shroom2b	A1656V	# |---->Altered Metal_binding (Pr = 0.00)<---------------------------------------------------------|
Pygocentrus_nattereri_shroom2b	A1656V	# |
Pygocentrus_nattereri_shroom2b	A1656V	# |---->Altered PTM_site (Pr = 0.30)
Pygocentrus_nattereri_shroom2b	A1656V	# |---->Gain of O-linked_glycosylation at T1655 (Pr = 0.30 | P = 5.4e-03)
Pygocentrus_nattereri_shroom2b	A1670T	0.069	Loss of Phosphorylation at S1672 (Pr = 0.24 | P = 0.05); Gain of Proteolytic_cleavage at R1669 (Pr = 0.14 | P = 0.02)	Altered Motifs (ELME000053:GSK3 phosphorylation recognition site; ELME000061:PKB Phosphorylation site; ELME000173:Consensus derived from reported natural interactors which do not match the Mode 1 and Mode 2 ligands.; ELME000239:The USP7 NTD domain binding motif variant based on the MDM2 and P53 interactions.)	Predicted conservation scores
Pygocentrus_nattereri_shroom2b	A1670T	# Altered Effect (Pr = 0.24)
Pygocentrus_nattereri_shroom2b	A1670T	# |---->Altered Motifs (ELME000053|ELME000061|ELME000173|ELME000239)
Pygocentrus_nattereri_shroom2b	A1670T	# |---->Altered Structure_and_dynamics (Pr = 0.24)-------------------------------------------------------|
Pygocentrus_nattereri_shroom2b	A1670T	# | |---->Altered Secondary_structure (Pr = 0.24) |
Pygocentrus_nattereri_shroom2b	A1670T	# | | |
Pygocentrus_nattereri_shroom2b	A1670T	# | |---->Altered Stability_and_conformational_flexibility (Pr = 0.22) |
Pygocentrus_nattereri_shroom2b	A1670T	# | | |---->Altered Conformational_flexibility (Pr = 0.22) |
Pygocentrus_nattereri_shroom2b	A1670T	# | | |
Pygocentrus_nattereri_shroom2b	A1670T	# | |---->Altered Special_structural_signatures (Pr = 0.02) |
Pygocentrus_nattereri_shroom2b	A1670T	# | |---->Altered Signal_peptide (Pr = 0.00) |
Pygocentrus_nattereri_shroom2b	A1670T	# | | |
Pygocentrus_nattereri_shroom2b	A1670T	# | |---->Altered Transmembrane_protein (Pr = 0.02) |
Pygocentrus_nattereri_shroom2b	A1670T	# | |
Pygocentrus_nattereri_shroom2b	A1670T	# |---->Altered Functional_residue (Pr = 0.24) |
Pygocentrus_nattereri_shroom2b	A1670T	# |---->Altered Macromolecular_binding (Pr = 0.05) |
Pygocentrus_nattereri_shroom2b	A1670T	# | |---->Altered Protein_binding (Pr = 0.05) |
Pygocentrus_nattereri_shroom2b	A1670T	# | |---->Altered Disordered_interface (Pr = 0.05) |
Pygocentrus_nattereri_shroom2b	A1670T	# | | |
Pygocentrus_nattereri_shroom2b	A1670T	# | |---->Altered Ordered_interface (Pr = 0.01) |
Pygocentrus_nattereri_shroom2b	A1670T	# | |
Pygocentrus_nattereri_shroom2b	A1670T	# |---->Altered Metal_binding (Pr = 0.00)<---------------------------------------------------------|
Pygocentrus_nattereri_shroom2b	A1670T	# |
Pygocentrus_nattereri_shroom2b	A1670T	# |---->Altered PTM_site (Pr = 0.24)
Pygocentrus_nattereri_shroom2b	A1670T	# |---->Loss of Phosphorylation at S1672 (Pr = 0.24 | P = 0.05)
Pygocentrus_nattereri_shroom2b	A1670T	# |---->Gain of Proteolytic_cleavage at R1669 (Pr = 0.14 | P = 0.02)
Pygocentrus_nattereri_shroom2b	A1671V	0.047	Loss of Phosphorylation at S1672 (Pr = 0.25 | P = 0.04); Gain of Proteolytic_cleavage at R1669 (Pr = 0.21 | P = 1.8e-03)	Altered Motifs (ELME000053:GSK3 phosphorylation recognition site; ELME000061:PKB Phosphorylation site; ELME000239:The USP7 NTD domain binding motif variant based on the MDM2 and P53 interactions.)	Predicted conservation scores
Pygocentrus_nattereri_shroom2b	A1671V	# Altered Effect (Pr = 0.25)
Pygocentrus_nattereri_shroom2b	A1671V	# |---->Altered Motifs (ELME000053|ELME000061|ELME000239)
Pygocentrus_nattereri_shroom2b	A1671V	# |---->Altered Structure_and_dynamics (Pr = 0.24)-------------------------------------------------------|
Pygocentrus_nattereri_shroom2b	A1671V	# | |---->Altered Secondary_structure (Pr = 0.24) |
Pygocentrus_nattereri_shroom2b	A1671V	# | | |
Pygocentrus_nattereri_shroom2b	A1671V	# | |---->Altered Stability_and_conformational_flexibility (Pr = 0.24) |
Pygocentrus_nattereri_shroom2b	A1671V	# | | |---->Altered Conformational_flexibility (Pr = 0.24) |
Pygocentrus_nattereri_shroom2b	A1671V	# | | |
Pygocentrus_nattereri_shroom2b	A1671V	# | |---->Altered Special_structural_signatures (Pr = 0.02) |
Pygocentrus_nattereri_shroom2b	A1671V	# | |---->Altered Signal_peptide (Pr = 0.00) |
Pygocentrus_nattereri_shroom2b	A1671V	# | | |
Pygocentrus_nattereri_shroom2b	A1671V	# | |---->Altered Transmembrane_protein (Pr = 0.02) |
Pygocentrus_nattereri_shroom2b	A1671V	# | |
Pygocentrus_nattereri_shroom2b	A1671V	# |---->Altered Functional_residue (Pr = 0.25) |
Pygocentrus_nattereri_shroom2b	A1671V	# |---->Altered Macromolecular_binding (Pr = 0.05) |
Pygocentrus_nattereri_shroom2b	A1671V	# | |---->Altered Protein_binding (Pr = 0.05) |
Pygocentrus_nattereri_shroom2b	A1671V	# | |---->Altered Disordered_interface (Pr = 0.05) |
Pygocentrus_nattereri_shroom2b	A1671V	# | | |
Pygocentrus_nattereri_shroom2b	A1671V	# | |---->Altered Ordered_interface (Pr = 0.01) |
Pygocentrus_nattereri_shroom2b	A1671V	# | |
Pygocentrus_nattereri_shroom2b	A1671V	# |---->Altered Metal_binding (Pr = 0.01)<---------------------------------------------------------|
Pygocentrus_nattereri_shroom2b	A1671V	# |
Pygocentrus_nattereri_shroom2b	A1671V	# |---->Altered PTM_site (Pr = 0.25)
Pygocentrus_nattereri_shroom2b	A1671V	# |---->Loss of Phosphorylation at S1672 (Pr = 0.25 | P = 0.04)
Pygocentrus_nattereri_shroom2b	A1671V	# |---->Gain of Proteolytic_cleavage at R1669 (Pr = 0.21 | P = 1.8e-03)
Pygocentrus_nattereri_shroom2b	S1672P	0.151	Loss of Phosphorylation at S1672 (Pr = 0.36 | P = 0.01); Loss of Proteolytic_cleavage at R1669 (Pr = 0.13 | P = 0.02)	Altered Motifs (ELME000053:GSK3 phosphorylation recognition site; ELME000061:PKB Phosphorylation site; ELME000085:Glycosaminoglycan attachment site; ELME000239:The USP7 NTD domain binding motif variant based on the MDM2 and P53 interactions.)	Predicted conservation scores
Pygocentrus_nattereri_shroom2b	S1672P	# Altered Effect (Pr = 0.36)
Pygocentrus_nattereri_shroom2b	S1672P	# |---->Altered Motifs (ELME000053|ELME000061|ELME000085|ELME000239)
Pygocentrus_nattereri_shroom2b	S1672P	# |---->Altered Structure_and_dynamics (Pr = 0.24)-------------------------------------------------------|
Pygocentrus_nattereri_shroom2b	S1672P	# | |---->Altered Secondary_structure (Pr = 0.24) |
Pygocentrus_nattereri_shroom2b	S1672P	# | | |
Pygocentrus_nattereri_shroom2b	S1672P	# | |---->Altered Stability_and_conformational_flexibility (Pr = 0.24) |
Pygocentrus_nattereri_shroom2b	S1672P	# | | |---->Altered Conformational_flexibility (Pr = 0.24) |
Pygocentrus_nattereri_shroom2b	S1672P	# | | |
Pygocentrus_nattereri_shroom2b	S1672P	# | |---->Altered Special_structural_signatures (Pr = 0.08) |
Pygocentrus_nattereri_shroom2b	S1672P	# | |---->Altered Signal_peptide (Pr = 0.00) |
Pygocentrus_nattereri_shroom2b	S1672P	# | | |
Pygocentrus_nattereri_shroom2b	S1672P	# | |---->Altered Transmembrane_protein (Pr = 0.02) |
Pygocentrus_nattereri_shroom2b	S1672P	# | |
Pygocentrus_nattereri_shroom2b	S1672P	# |---->Altered Functional_residue (Pr = 0.36) |
Pygocentrus_nattereri_shroom2b	S1672P	# |---->Altered Macromolecular_binding (Pr = 0.06) |
Pygocentrus_nattereri_shroom2b	S1672P	# | |---->Altered Protein_binding (Pr = 0.06) |
Pygocentrus_nattereri_shroom2b	S1672P	# | |---->Altered Disordered_interface (Pr = 0.06) |
Pygocentrus_nattereri_shroom2b	S1672P	# | | |
Pygocentrus_nattereri_shroom2b	S1672P	# | |---->Altered Ordered_interface (Pr = 0.02) |
Pygocentrus_nattereri_shroom2b	S1672P	# | |
Pygocentrus_nattereri_shroom2b	S1672P	# |---->Altered Metal_binding (Pr = 0.01)<---------------------------------------------------------|
Pygocentrus_nattereri_shroom2b	S1672P	# |
Pygocentrus_nattereri_shroom2b	S1672P	# |---->Altered PTM_site (Pr = 0.36)
Pygocentrus_nattereri_shroom2b	S1672P	# |---->Loss of Phosphorylation at S1672 (Pr = 0.36 | P = 0.01)
Pygocentrus_nattereri_shroom2b	S1672P	# |---->Loss of Proteolytic_cleavage at R1669 (Pr = 0.13 | P = 0.02)
Pygocentrus_nattereri_shroom2b	S1673A	0.053	Loss of B-factor (Pr = 0.26 | P = 0.04); Loss of Phosphorylation at S1672 (Pr = 0.25 | P = 0.04); Gain of Proteolytic_cleavage at R1669 (Pr = 0.15 | P = 0.01); Altered Coiled_coil (Pr = 0.09 | P = 0.04)	Altered Motifs (ELME000053:GSK3 phosphorylation recognition site; ELME000061:PKB Phosphorylation site; ELME000063:CK1 phosphorylation site; ELME000085:Glycosaminoglycan attachment site; ELME000239:The USP7 NTD domain binding motif variant based on the MDM2 and P53 interactions.)	Predicted conservation scores
Pygocentrus_nattereri_shroom2b	S1673A	# Altered Effect (Pr = 0.27)
Pygocentrus_nattereri_shroom2b	S1673A	# |---->Altered Motifs (ELME000053|ELME000061|ELME000063|ELME000085|ELME000239)
Pygocentrus_nattereri_shroom2b	S1673A	# |---->Altered Structure_and_dynamics (Pr = 0.27)-------------------------------------------------------|
Pygocentrus_nattereri_shroom2b	S1673A	# | |---->Altered Secondary_structure (Pr = 0.27) |
Pygocentrus_nattereri_shroom2b	S1673A	# | | |
Pygocentrus_nattereri_shroom2b	S1673A	# | |---->Altered Stability_and_conformational_flexibility (Pr = 0.26) |
Pygocentrus_nattereri_shroom2b	S1673A	# | | |---->Altered Conformational_flexibility (Pr = 0.26) |
Pygocentrus_nattereri_shroom2b	S1673A	# | | |---->Loss of B-factor (Pr = 0.26 | P = 0.04) |
Pygocentrus_nattereri_shroom2b	S1673A	# | | |
Pygocentrus_nattereri_shroom2b	S1673A	# | |---->Altered Special_structural_signatures (Pr = 0.09) |
Pygocentrus_nattereri_shroom2b	S1673A	# | |---->Altered Coiled_coil (Pr = 0.09 | P = 0.04) |
Pygocentrus_nattereri_shroom2b	S1673A	# | |---->Altered Signal_peptide (Pr = 0.00) |
Pygocentrus_nattereri_shroom2b	S1673A	# | | |
Pygocentrus_nattereri_shroom2b	S1673A	# | |---->Altered Transmembrane_protein (Pr = 0.02) |
Pygocentrus_nattereri_shroom2b	S1673A	# | |
Pygocentrus_nattereri_shroom2b	S1673A	# |---->Altered Functional_residue (Pr = 0.25) |
Pygocentrus_nattereri_shroom2b	S1673A	# |---->Altered Macromolecular_binding (Pr = 0.08) |
Pygocentrus_nattereri_shroom2b	S1673A	# | |---->Altered Protein_binding (Pr = 0.08) |
Pygocentrus_nattereri_shroom2b	S1673A	# | |---->Altered Disordered_interface (Pr = 0.08) |
Pygocentrus_nattereri_shroom2b	S1673A	# | | |
Pygocentrus_nattereri_shroom2b	S1673A	# | |---->Altered Ordered_interface (Pr = 0.02) |
Pygocentrus_nattereri_shroom2b	S1673A	# | |
Pygocentrus_nattereri_shroom2b	S1673A	# |---->Altered Metal_binding (Pr = 0.01)<---------------------------------------------------------|
Pygocentrus_nattereri_shroom2b	S1673A	# |
Pygocentrus_nattereri_shroom2b	S1673A	# |---->Altered PTM_site (Pr = 0.25)
Pygocentrus_nattereri_shroom2b	S1673A	# |---->Loss of Phosphorylation at S1672 (Pr = 0.25 | P = 0.04)
Pygocentrus_nattereri_shroom2b	S1673A	# |---->Gain of Proteolytic_cleavage at R1669 (Pr = 0.15 | P = 0.01)
Pygocentrus_nattereri_shroom2b	H1675C	0.077	Loss of B-factor (Pr = 0.27 | P = 0.03); Loss of Phosphorylation at S1672 (Pr = 0.25 | P = 0.04); Altered Coiled_coil (Pr = 0.09 | P = 0.05)	Altered Motifs (ELME000053:GSK3 phosphorylation recognition site; ELME000061:PKB Phosphorylation site; ELME000063:CK1 phosphorylation site; ELME000085:Glycosaminoglycan attachment site)	Predicted conservation scores
Pygocentrus_nattereri_shroom2b	H1675C	# Altered Effect (Pr = 0.27)
Pygocentrus_nattereri_shroom2b	H1675C	# |---->Altered Motifs (ELME000053|ELME000061|ELME000063|ELME000085)
Pygocentrus_nattereri_shroom2b	H1675C	# |---->Altered Structure_and_dynamics (Pr = 0.27)-------------------------------------------------------|
Pygocentrus_nattereri_shroom2b	H1675C	# | |---->Altered Secondary_structure (Pr = 0.25) |
Pygocentrus_nattereri_shroom2b	H1675C	# | | |
Pygocentrus_nattereri_shroom2b	H1675C	# | |---->Altered Stability_and_conformational_flexibility (Pr = 0.27) |
Pygocentrus_nattereri_shroom2b	H1675C	# | | |---->Altered Conformational_flexibility (Pr = 0.27) |
Pygocentrus_nattereri_shroom2b	H1675C	# | | |---->Loss of B-factor (Pr = 0.27 | P = 0.03) |
Pygocentrus_nattereri_shroom2b	H1675C	# | | |
Pygocentrus_nattereri_shroom2b	H1675C	# | |---->Altered Special_structural_signatures (Pr = 0.09) |
Pygocentrus_nattereri_shroom2b	H1675C	# | |---->Altered Coiled_coil (Pr = 0.09 | P = 0.05) |
Pygocentrus_nattereri_shroom2b	H1675C	# | |---->Altered Signal_peptide (Pr = 0.00) |
Pygocentrus_nattereri_shroom2b	H1675C	# | | |
Pygocentrus_nattereri_shroom2b	H1675C	# | |---->Altered Transmembrane_protein (Pr = 0.02) |
Pygocentrus_nattereri_shroom2b	H1675C	# | |
Pygocentrus_nattereri_shroom2b	H1675C	# |---->Altered Functional_residue (Pr = 0.25) |
Pygocentrus_nattereri_shroom2b	H1675C	# |---->Altered Macromolecular_binding (Pr = 0.07) |
Pygocentrus_nattereri_shroom2b	H1675C	# | |---->Altered Protein_binding (Pr = 0.07) |
Pygocentrus_nattereri_shroom2b	H1675C	# | |---->Altered Disordered_interface (Pr = 0.07) |
Pygocentrus_nattereri_shroom2b	H1675C	# | | |
Pygocentrus_nattereri_shroom2b	H1675C	# | |---->Altered Ordered_interface (Pr = 0.01) |
Pygocentrus_nattereri_shroom2b	H1675C	# | |
Pygocentrus_nattereri_shroom2b	H1675C	# |---->Altered Metal_binding (Pr = 0.02)<---------------------------------------------------------|
Pygocentrus_nattereri_shroom2b	H1675C	# |
Pygocentrus_nattereri_shroom2b	H1675C	# |---->Altered PTM_site (Pr = 0.25)
Pygocentrus_nattereri_shroom2b	H1675C	# |---->Loss of Phosphorylation at S1672 (Pr = 0.25 | P = 0.04)
Pygocentrus_nattereri_shroom2b	G1691V	0.262	Loss of Intrinsic_disorder (Pr = 0.36 | P = 0.04); Loss of Acetylation at K1692 (Pr = 0.21 | P = 0.03); Altered Coiled_coil (Pr = 0.17 | P = 0.02); Loss of Ubiquitylation at K1694 (Pr = 0.15 | P = 0.05)	Altered Motifs (None)	Predicted conservation scores
Pygocentrus_nattereri_shroom2b	G1691V	# Altered Effect (Pr = 0.36)
Pygocentrus_nattereri_shroom2b	G1691V	# |---->Altered Motifs (None)
Pygocentrus_nattereri_shroom2b	G1691V	# |---->Altered Structure_and_dynamics (Pr = 0.36)-------------------------------------------------------|
Pygocentrus_nattereri_shroom2b	G1691V	# | |---->Altered Secondary_structure (Pr = 0.26) |
Pygocentrus_nattereri_shroom2b	G1691V	# | | |
Pygocentrus_nattereri_shroom2b	G1691V	# | |---->Altered Stability_and_conformational_flexibility (Pr = 0.36) |
Pygocentrus_nattereri_shroom2b	G1691V	# | | |---->Altered Conformational_flexibility (Pr = 0.36) |
Pygocentrus_nattereri_shroom2b	G1691V	# | | |---->Loss of Intrinsic_disorder (Pr = 0.36 | P = 0.04) |
Pygocentrus_nattereri_shroom2b	G1691V	# | | |
Pygocentrus_nattereri_shroom2b	G1691V	# | |---->Altered Special_structural_signatures (Pr = 0.17) |
Pygocentrus_nattereri_shroom2b	G1691V	# | |---->Altered Coiled_coil (Pr = 0.17 | P = 0.02) |
Pygocentrus_nattereri_shroom2b	G1691V	# | |---->Altered Signal_peptide (Pr = 0.00) |
Pygocentrus_nattereri_shroom2b	G1691V	# | | |
Pygocentrus_nattereri_shroom2b	G1691V	# | |---->Altered Transmembrane_protein (Pr = 0.03) |
Pygocentrus_nattereri_shroom2b	G1691V	# | |
Pygocentrus_nattereri_shroom2b	G1691V	# |---->Altered Functional_residue (Pr = 0.24) |
Pygocentrus_nattereri_shroom2b	G1691V	# |---->Altered Macromolecular_binding (Pr = 0.24) |
Pygocentrus_nattereri_shroom2b	G1691V	# | |---->Altered Protein_binding (Pr = 0.24) |
Pygocentrus_nattereri_shroom2b	G1691V	# | |---->Altered Disordered_interface (Pr = 0.24) |
Pygocentrus_nattereri_shroom2b	G1691V	# | | |
Pygocentrus_nattereri_shroom2b	G1691V	# | |---->Altered Ordered_interface (Pr = 0.04) |
Pygocentrus_nattereri_shroom2b	G1691V	# | |
Pygocentrus_nattereri_shroom2b	G1691V	# |---->Altered Metal_binding (Pr = 0.10)<---------------------------------------------------------|
Pygocentrus_nattereri_shroom2b	G1691V	# |
Pygocentrus_nattereri_shroom2b	G1691V	# |---->Altered PTM_site (Pr = 0.21)
Pygocentrus_nattereri_shroom2b	G1691V	# |---->Loss of Acetylation at K1692 (Pr = 0.21 | P = 0.03)
Pygocentrus_nattereri_shroom2b	G1691V	# |---->Loss of Ubiquitylation at K1694 (Pr = 0.15 | P = 0.05)
Pygocentrus_nattereri_shroom2b	K1694R	0.109	Gain of Loop (Pr = 0.28 | P = 0.02); Loss of Acetylation at K1694 (Pr = 0.24 | P = 0.02); Loss of Ubiquitylation at K1694 (Pr = 0.18 | P = 0.02); Altered Coiled_coil (Pr = 0.18 | P = 0.03)	Altered Motifs (ELME000106:Substrate recognition site that interacts with cyclin and thereby increases phosphorylation by cyclin/cdk complexes. Predicted proteins should have a CDK phosphorylation site. Also used by cyclin/cdk inhibitors.; ELME000147:Site phosphorylated by the Polo-like kinase.; ELME000233:MAPK interacting molecules (e.g. MAPKKs - substrates - phosphatases) carry docking motif that help to regulate specific interaction in the MAPK cascade. The classic motif approximates (R/K)xxxx#x# where # is a hydrophobic residue.)	Predicted conservation scores
Pygocentrus_nattereri_shroom2b	K1694R	# Altered Effect (Pr = 0.28)
Pygocentrus_nattereri_shroom2b	K1694R	# |---->Altered Motifs (ELME000106|ELME000147|ELME000233)
Pygocentrus_nattereri_shroom2b	K1694R	# |---->Altered Structure_and_dynamics (Pr = 0.28)-------------------------------------------------------|
Pygocentrus_nattereri_shroom2b	K1694R	# | |---->Altered Secondary_structure (Pr = 0.28) |
Pygocentrus_nattereri_shroom2b	K1694R	# | | |---->Gain of Loop (Pr = 0.28 | P = 0.02) |
Pygocentrus_nattereri_shroom2b	K1694R	# | | |
Pygocentrus_nattereri_shroom2b	K1694R	# | |---->Altered Stability_and_conformational_flexibility (Pr = 0.28) |
Pygocentrus_nattereri_shroom2b	K1694R	# | | |---->Altered Conformational_flexibility (Pr = 0.28) |
Pygocentrus_nattereri_shroom2b	K1694R	# | | |
Pygocentrus_nattereri_shroom2b	K1694R	# | |---->Altered Special_structural_signatures (Pr = 0.18) |
Pygocentrus_nattereri_shroom2b	K1694R	# | |---->Altered Coiled_coil (Pr = 0.18 | P = 0.03) |
Pygocentrus_nattereri_shroom2b	K1694R	# | |---->Altered Signal_peptide (Pr = 0.00) |
Pygocentrus_nattereri_shroom2b	K1694R	# | | |
Pygocentrus_nattereri_shroom2b	K1694R	# | |---->Altered Transmembrane_protein (Pr = 0.03) |
Pygocentrus_nattereri_shroom2b	K1694R	# | |
Pygocentrus_nattereri_shroom2b	K1694R	# |---->Altered Functional_residue (Pr = 0.26) |
Pygocentrus_nattereri_shroom2b	K1694R	# |---->Altered Macromolecular_binding (Pr = 0.26) |
Pygocentrus_nattereri_shroom2b	K1694R	# | |---->Altered Protein_binding (Pr = 0.26) |
Pygocentrus_nattereri_shroom2b	K1694R	# | |---->Altered Disordered_interface (Pr = 0.26) |
Pygocentrus_nattereri_shroom2b	K1694R	# | | |
Pygocentrus_nattereri_shroom2b	K1694R	# | |---->Altered Ordered_interface (Pr = 0.09) |
Pygocentrus_nattereri_shroom2b	K1694R	# | |
Pygocentrus_nattereri_shroom2b	K1694R	# |---->Altered Metal_binding (Pr = 0.09)<---------------------------------------------------------|
Pygocentrus_nattereri_shroom2b	K1694R	# |
Pygocentrus_nattereri_shroom2b	K1694R	# |---->Altered PTM_site (Pr = 0.24)
Pygocentrus_nattereri_shroom2b	K1694R	# |---->Loss of Acetylation at K1694 (Pr = 0.24 | P = 0.02)
Pygocentrus_nattereri_shroom2b	K1694R	# |---->Loss of Ubiquitylation at K1694 (Pr = 0.18 | P = 0.02)
Pygocentrus_nattereri_shroom2b	A1727V	0.148		Altered Motifs (ELME000134:Calmodulin binding helical peptide motif)	Predicted conservation scores
Pygocentrus_nattereri_shroom2b	A1727V	# Altered Effect (Pr = 0.26)
Pygocentrus_nattereri_shroom2b	A1727V	# |---->Altered Motifs (ELME000134)
Pygocentrus_nattereri_shroom2b	A1727V	# |---->Altered Structure_and_dynamics (Pr = 0.26)-------------------------------------------------------|
Pygocentrus_nattereri_shroom2b	A1727V	# | |---->Altered Secondary_structure (Pr = 0.26) |
Pygocentrus_nattereri_shroom2b	A1727V	# | | |
Pygocentrus_nattereri_shroom2b	A1727V	# | |---->Altered Stability_and_conformational_flexibility (Pr = 0.22) |
Pygocentrus_nattereri_shroom2b	A1727V	# | | |---->Altered Conformational_flexibility (Pr = 0.22) |
Pygocentrus_nattereri_shroom2b	A1727V	# | | |
Pygocentrus_nattereri_shroom2b	A1727V	# | |---->Altered Special_structural_signatures (Pr = 0.01) |
Pygocentrus_nattereri_shroom2b	A1727V	# | |---->Altered Signal_peptide (Pr = 0.00) |
Pygocentrus_nattereri_shroom2b	A1727V	# | | |
Pygocentrus_nattereri_shroom2b	A1727V	# | |---->Altered Transmembrane_protein (Pr = 0.01) |
Pygocentrus_nattereri_shroom2b	A1727V	# | |
Pygocentrus_nattereri_shroom2b	A1727V	# |---->Altered Functional_residue (Pr = 0.17) |
Pygocentrus_nattereri_shroom2b	A1727V	# |---->Altered Macromolecular_binding (Pr = 0.17) |
Pygocentrus_nattereri_shroom2b	A1727V	# | |---->Altered Protein_binding (Pr = 0.17) |
Pygocentrus_nattereri_shroom2b	A1727V	# | |---->Altered Disordered_interface (Pr = 0.17) |
Pygocentrus_nattereri_shroom2b	A1727V	# | | |
Pygocentrus_nattereri_shroom2b	A1727V	# | |---->Altered Ordered_interface (Pr = 0.02) |
Pygocentrus_nattereri_shroom2b	A1727V	# | |
Pygocentrus_nattereri_shroom2b	A1727V	# |---->Altered Metal_binding (Pr = 0.00)<---------------------------------------------------------|
Pygocentrus_nattereri_shroom2b	A1727V	# |
Pygocentrus_nattereri_shroom2b	A1727V	# |---->Altered PTM_site (Pr = 0.13)
Pygocentrus_nattereri_shroom2b	V1841M	0.237		Altered Motifs (ELME000321:Caspase3 and Caspase7 cleavage site)	Predicted conservation scores
Pygocentrus_nattereri_shroom2b	V1841M	# Altered Effect (Pr = 0.30)
Pygocentrus_nattereri_shroom2b	V1841M	# |---->Altered Motifs (ELME000321)
Pygocentrus_nattereri_shroom2b	V1841M	# |---->Altered Structure_and_dynamics (Pr = 0.30)-------------------------------------------------------|
Pygocentrus_nattereri_shroom2b	V1841M	# | |---->Altered Secondary_structure (Pr = 0.04) |
Pygocentrus_nattereri_shroom2b	V1841M	# | | |
Pygocentrus_nattereri_shroom2b	V1841M	# | |---->Altered Stability_and_conformational_flexibility (Pr = 0.30) |
Pygocentrus_nattereri_shroom2b	V1841M	# | | |---->Altered Conformational_flexibility (Pr = 0.30) |
Pygocentrus_nattereri_shroom2b	V1841M	# | | |
Pygocentrus_nattereri_shroom2b	V1841M	# | |---->Altered Special_structural_signatures (Pr = 0.06) |
Pygocentrus_nattereri_shroom2b	V1841M	# | |---->Altered Signal_peptide (Pr = 0.00) |
Pygocentrus_nattereri_shroom2b	V1841M	# | | |
Pygocentrus_nattereri_shroom2b	V1841M	# | |---->Altered Transmembrane_protein (Pr = 0.06) |
Pygocentrus_nattereri_shroom2b	V1841M	# | |
Pygocentrus_nattereri_shroom2b	V1841M	# |---->Altered Functional_residue (Pr = 0.10) |
Pygocentrus_nattereri_shroom2b	V1841M	# |---->Altered Macromolecular_binding (Pr = 0.08) |
Pygocentrus_nattereri_shroom2b	V1841M	# | |---->Altered Protein_binding (Pr = 0.08) |
Pygocentrus_nattereri_shroom2b	V1841M	# | |---->Altered Disordered_interface (Pr = 0.08) |
Pygocentrus_nattereri_shroom2b	V1841M	# | | |
Pygocentrus_nattereri_shroom2b	V1841M	# | |---->Altered Ordered_interface (Pr = 0.08) |
Pygocentrus_nattereri_shroom2b	V1841M	# | |
Pygocentrus_nattereri_shroom2b	V1841M	# |---->Altered Metal_binding (Pr = 0.05)<---------------------------------------------------------|
Pygocentrus_nattereri_shroom2b	V1841M	# |
Pygocentrus_nattereri_shroom2b	V1841M	# |---->Altered PTM_site (Pr = 0.10)
Pygocentrus_nattereri_shroom2b	E1900D	0.180		Altered Motifs (None)	Predicted conservation scores
Pygocentrus_nattereri_shroom2b	E1900D	# Altered Effect (Pr = 0.31)
Pygocentrus_nattereri_shroom2b	E1900D	# |---->Altered Motifs (None)
Pygocentrus_nattereri_shroom2b	E1900D	# |---->Altered Structure_and_dynamics (Pr = 0.31)-------------------------------------------------------|
Pygocentrus_nattereri_shroom2b	E1900D	# | |---->Altered Secondary_structure (Pr = 0.25) |
Pygocentrus_nattereri_shroom2b	E1900D	# | | |
Pygocentrus_nattereri_shroom2b	E1900D	# | |---->Altered Stability_and_conformational_flexibility (Pr = 0.31) |
Pygocentrus_nattereri_shroom2b	E1900D	# | | |---->Altered Conformational_flexibility (Pr = 0.31) |
Pygocentrus_nattereri_shroom2b	E1900D	# | | |
Pygocentrus_nattereri_shroom2b	E1900D	# | |---->Altered Special_structural_signatures (Pr = 0.06) |
Pygocentrus_nattereri_shroom2b	E1900D	# | |---->Altered Signal_peptide (Pr = 0.00) |
Pygocentrus_nattereri_shroom2b	E1900D	# | | |
Pygocentrus_nattereri_shroom2b	E1900D	# | |---->Altered Transmembrane_protein (Pr = 0.06) |
Pygocentrus_nattereri_shroom2b	E1900D	# | |
Pygocentrus_nattereri_shroom2b	E1900D	# |---->Altered Functional_residue (Pr = 0.21) |
Pygocentrus_nattereri_shroom2b	E1900D	# |---->Altered Macromolecular_binding (Pr = 0.21) |
Pygocentrus_nattereri_shroom2b	E1900D	# | |---->Altered Protein_binding (Pr = 0.21) |
Pygocentrus_nattereri_shroom2b	E1900D	# | |---->Altered Disordered_interface (Pr = 0.21) |
Pygocentrus_nattereri_shroom2b	E1900D	# | | |
Pygocentrus_nattereri_shroom2b	E1900D	# | |---->Altered Ordered_interface (Pr = 0.04) |
Pygocentrus_nattereri_shroom2b	E1900D	# | |
Pygocentrus_nattereri_shroom2b	E1900D	# |---->Altered Metal_binding (Pr = 0.08)<---------------------------------------------------------|
Pygocentrus_nattereri_shroom2b	E1900D	# |
Pygocentrus_nattereri_shroom2b	E1900D	# |---->Altered PTM_site (Pr = 0.15)
Pygocentrus_nattereri_shroom2b	A1906S	0.051	Gain of B-factor (Pr = 0.26 | P = 0.02); Loss of SUMOylation at K1909 (Pr = 0.20 | P = 0.03)	Altered Motifs (ELME000064:CK2 phosphorylation site; ELME000085:Glycosaminoglycan attachment site; ELME000117:Major TRAF2-binding consensus motif. Members of the tumor necrosis factor receptor (TNFR) superfamily initiate intracellular signaling by recruiting the C-domain of the TNFR-associated factors (TRAFs) through their cytoplasmic tails.; PS00006:Casein kinase II phosphorylation site)	Predicted conservation scores
Pygocentrus_nattereri_shroom2b	A1906S	# Altered Effect (Pr = 0.26)
Pygocentrus_nattereri_shroom2b	A1906S	# |---->Altered Motifs (ELME000064|ELME000085|ELME000117|PS00006)
Pygocentrus_nattereri_shroom2b	A1906S	# |---->Altered Structure_and_dynamics (Pr = 0.26)-------------------------------------------------------|
Pygocentrus_nattereri_shroom2b	A1906S	# | |---->Altered Secondary_structure (Pr = 0.25) |
Pygocentrus_nattereri_shroom2b	A1906S	# | | |
Pygocentrus_nattereri_shroom2b	A1906S	# | |---->Altered Stability_and_conformational_flexibility (Pr = 0.26) |
Pygocentrus_nattereri_shroom2b	A1906S	# | | |---->Altered Conformational_flexibility (Pr = 0.26) |
Pygocentrus_nattereri_shroom2b	A1906S	# | | |---->Gain of B-factor (Pr = 0.26 | P = 0.02) |
Pygocentrus_nattereri_shroom2b	A1906S	# | | |
Pygocentrus_nattereri_shroom2b	A1906S	# | |---->Altered Special_structural_signatures (Pr = 0.04) |
Pygocentrus_nattereri_shroom2b	A1906S	# | |---->Altered Signal_peptide (Pr = 0.00) |
Pygocentrus_nattereri_shroom2b	A1906S	# | | |
Pygocentrus_nattereri_shroom2b	A1906S	# | |---->Altered Transmembrane_protein (Pr = 0.04) |
Pygocentrus_nattereri_shroom2b	A1906S	# | |
Pygocentrus_nattereri_shroom2b	A1906S	# |---->Altered Functional_residue (Pr = 0.20) |
Pygocentrus_nattereri_shroom2b	A1906S	# |---->Altered Macromolecular_binding (Pr = 0.08) |
Pygocentrus_nattereri_shroom2b	A1906S	# | |---->Altered Protein_binding (Pr = 0.08) |
Pygocentrus_nattereri_shroom2b	A1906S	# | |---->Altered Disordered_interface (Pr = 0.08) |
Pygocentrus_nattereri_shroom2b	A1906S	# | | |
Pygocentrus_nattereri_shroom2b	A1906S	# | |---->Altered Ordered_interface (Pr = 0.04) |
Pygocentrus_nattereri_shroom2b	A1906S	# | |
Pygocentrus_nattereri_shroom2b	A1906S	# |---->Altered Metal_binding (Pr = 0.02)<---------------------------------------------------------|
Pygocentrus_nattereri_shroom2b	A1906S	# |
Pygocentrus_nattereri_shroom2b	A1906S	# |---->Altered PTM_site (Pr = 0.20)
Pygocentrus_nattereri_shroom2b	A1906S	# |---->Loss of SUMOylation at K1909 (Pr = 0.20 | P = 0.03)
Pygocentrus_nattereri_shroom2b	L1939V	0.260	Altered MoRF (Pr = 0.33 | P = 0.01); Gain of Allosteric_site at R1936 (Pr = 0.26 | P = 9.4e-03); Altered Coiled_coil (Pr = 0.25 | P = 0.01); Altered DNA_binding (Pr = 0.22 | P = 0.01)	Altered Motifs (ELME000020:ITIM (immunoreceptor tyrosine-based inhibitory motif). Phosphorylation of the ITIM motif - found in the cytoplasmic tail of some inhibitory receptors (KIRs) that bind MHC Class I - leads to the recruitment and activation of a protein tyrosine phosphatase.; ELME000149:Sorting and internalisation signal found in the cytoplasmic juxta-membrane region of type I transmembrane proteins. Targets them from the Trans Golgi Network to the lysosomal-endosomal-melanosomal compartments. Interacts with adaptor protein (AP) complexes)	Predicted conservation scores
Pygocentrus_nattereri_shroom2b	L1939V	# Altered Effect (Pr = 0.33)
Pygocentrus_nattereri_shroom2b	L1939V	# |---->Altered Motifs (ELME000020|ELME000149)
Pygocentrus_nattereri_shroom2b	L1939V	# |---->Altered Structure_and_dynamics (Pr = 0.27)-------------------------------------------------------|
Pygocentrus_nattereri_shroom2b	L1939V	# | |---->Altered Secondary_structure (Pr = 0.24) |
Pygocentrus_nattereri_shroom2b	L1939V	# | | |
Pygocentrus_nattereri_shroom2b	L1939V	# | |---->Altered Stability_and_conformational_flexibility (Pr = 0.27) |
Pygocentrus_nattereri_shroom2b	L1939V	# | | |---->Altered Conformational_flexibility (Pr = 0.27) |
Pygocentrus_nattereri_shroom2b	L1939V	# | | |
Pygocentrus_nattereri_shroom2b	L1939V	# | |---->Altered Special_structural_signatures (Pr = 0.25) |
Pygocentrus_nattereri_shroom2b	L1939V	# | |---->Altered Coiled_coil (Pr = 0.25 | P = 0.01) |
Pygocentrus_nattereri_shroom2b	L1939V	# | |---->Altered Signal_peptide (Pr = 0.00) |
Pygocentrus_nattereri_shroom2b	L1939V	# | | |
Pygocentrus_nattereri_shroom2b	L1939V	# | |---->Altered Transmembrane_protein (Pr = 0.04) |
Pygocentrus_nattereri_shroom2b	L1939V	# | |
Pygocentrus_nattereri_shroom2b	L1939V	# |---->Altered Functional_residue (Pr = 0.33) |
Pygocentrus_nattereri_shroom2b	L1939V	# |---->Gain of Allosteric_site at R1936 (Pr = 0.26 | P = 9.4e-03)<--------------------------------|
Pygocentrus_nattereri_shroom2b	L1939V	# |---->Altered Macromolecular_binding (Pr = 0.33) |
Pygocentrus_nattereri_shroom2b	L1939V	# | |---->Altered DNA_binding (Pr = 0.22 | P = 0.01) |
Pygocentrus_nattereri_shroom2b	L1939V	# | |---->Altered Protein_binding (Pr = 0.33) |
Pygocentrus_nattereri_shroom2b	L1939V	# | |---->Altered Disordered_interface (Pr = 0.33) |
Pygocentrus_nattereri_shroom2b	L1939V	# | | |---->Altered MoRF (Pr = 0.33 | P = 0.01) |
Pygocentrus_nattereri_shroom2b	L1939V	# | | |
Pygocentrus_nattereri_shroom2b	L1939V	# | |---->Altered Ordered_interface (Pr = 0.07) |
Pygocentrus_nattereri_shroom2b	L1939V	# | |
Pygocentrus_nattereri_shroom2b	L1939V	# |---->Altered Metal_binding (Pr = 0.02)<---------------------------------------------------------|
Pygocentrus_nattereri_shroom2b	L1939V	# |
Pygocentrus_nattereri_shroom2b	L1939V	# |---->Altered PTM_site (Pr = 0.22)
Pygocentrus_nattereri_shroom2b	H1947Y	0.133	Altered MoRF (Pr = 0.34 | P = 0.01); Gain of Phosphorylation at H1947 (Pr = 0.28 | P = 0.02); Altered Coiled_coil (Pr = 0.22 | P = 0.02)	Altered Motifs (ELME000063:CK1 phosphorylation site; ELME000182:STAT5 Src Homology 2 (SH2) domain binding motif.)	Predicted conservation scores
Pygocentrus_nattereri_shroom2b	H1947Y	# Altered Effect (Pr = 0.34)
Pygocentrus_nattereri_shroom2b	H1947Y	# |---->Altered Motifs (ELME000063|ELME000182)
Pygocentrus_nattereri_shroom2b	H1947Y	# |---->Altered Structure_and_dynamics (Pr = 0.24)-------------------------------------------------------|
Pygocentrus_nattereri_shroom2b	H1947Y	# | |---->Altered Secondary_structure (Pr = 0.24) |
Pygocentrus_nattereri_shroom2b	H1947Y	# | | |
Pygocentrus_nattereri_shroom2b	H1947Y	# | |---->Altered Stability_and_conformational_flexibility (Pr = 0.19) |
Pygocentrus_nattereri_shroom2b	H1947Y	# | | |---->Altered Conformational_flexibility (Pr = 0.19) |
Pygocentrus_nattereri_shroom2b	H1947Y	# | | |
Pygocentrus_nattereri_shroom2b	H1947Y	# | |---->Altered Special_structural_signatures (Pr = 0.22) |
Pygocentrus_nattereri_shroom2b	H1947Y	# | |---->Altered Coiled_coil (Pr = 0.22 | P = 0.02) |
Pygocentrus_nattereri_shroom2b	H1947Y	# | |---->Altered Signal_peptide (Pr = 0.00) |
Pygocentrus_nattereri_shroom2b	H1947Y	# | | |
Pygocentrus_nattereri_shroom2b	H1947Y	# | |---->Altered Transmembrane_protein (Pr = 0.03) |
Pygocentrus_nattereri_shroom2b	H1947Y	# | |
Pygocentrus_nattereri_shroom2b	H1947Y	# |---->Altered Functional_residue (Pr = 0.34) |
Pygocentrus_nattereri_shroom2b	H1947Y	# |---->Altered Macromolecular_binding (Pr = 0.34) |
Pygocentrus_nattereri_shroom2b	H1947Y	# | |---->Altered Protein_binding (Pr = 0.34) |
Pygocentrus_nattereri_shroom2b	H1947Y	# | |---->Altered Disordered_interface (Pr = 0.34) |
Pygocentrus_nattereri_shroom2b	H1947Y	# | | |---->Altered MoRF (Pr = 0.34 | P = 0.01) |
Pygocentrus_nattereri_shroom2b	H1947Y	# | | |
Pygocentrus_nattereri_shroom2b	H1947Y	# | |---->Altered Ordered_interface (Pr = 0.08) |
Pygocentrus_nattereri_shroom2b	H1947Y	# | |
Pygocentrus_nattereri_shroom2b	H1947Y	# |---->Altered Metal_binding (Pr = 0.04)<---------------------------------------------------------|
Pygocentrus_nattereri_shroom2b	H1947Y	# |
Pygocentrus_nattereri_shroom2b	H1947Y	# |---->Altered PTM_site (Pr = 0.28)
Pygocentrus_nattereri_shroom2b	H1947Y	# |---->Gain of Phosphorylation at H1947 (Pr = 0.28 | P = 0.02)
Pygocentrus_nattereri_shroom2a	I16M	0.126	Gain of Intrinsic_disorder (Pr = 0.39 | P = 0.01); Altered MoRF (Pr = 0.29 | P = 0.03); Loss of Sodium_binding at N20 (Pr = 0.21 | P = 0.03); Altered Cytoplasmic_loop (Pr = 0.13 | P = 0.02); Gain of Proteolytic_cleavage at D17 (Pr = 0.13 | P = 0.02); Gain of Copper_binding at D18 (Pr = 0.04 | P = 0.05); Gain of Sulfation at Y11 (Pr = 0.02 | P = 0.03)	Altered Motifs (ELME000220:Phosphothreonine motif binding a subset of FHA domains that have a preference for an acidic amino acid at the pT+3 position.; PS00006:Casein kinase II phosphorylation site)	Predicted conservation scores
Pygocentrus_nattereri_shroom2a	I16M	# Altered Effect (Pr = 0.39)
Pygocentrus_nattereri_shroom2a	I16M	# |---->Altered Motifs (ELME000220|PS00006)
Pygocentrus_nattereri_shroom2a	I16M	# |---->Altered Structure_and_dynamics (Pr = 0.39)-------------------------------------------------------|
Pygocentrus_nattereri_shroom2a	I16M	# | |---->Altered Secondary_structure (Pr = 0.24) |
Pygocentrus_nattereri_shroom2a	I16M	# | | |
Pygocentrus_nattereri_shroom2a	I16M	# | |---->Altered Stability_and_conformational_flexibility (Pr = 0.39) |
Pygocentrus_nattereri_shroom2a	I16M	# | | |---->Altered Conformational_flexibility (Pr = 0.39) |
Pygocentrus_nattereri_shroom2a	I16M	# | | |---->Gain of Intrinsic_disorder (Pr = 0.39 | P = 0.01) |
Pygocentrus_nattereri_shroom2a	I16M	# | | |
Pygocentrus_nattereri_shroom2a	I16M	# | |---->Altered Special_structural_signatures (Pr = 0.13) |
Pygocentrus_nattereri_shroom2a	I16M	# | |---->Altered Signal_peptide (Pr = 0.00) |
Pygocentrus_nattereri_shroom2a	I16M	# | | |
Pygocentrus_nattereri_shroom2a	I16M	# | |---->Altered Transmembrane_protein (Pr = 0.13) |
Pygocentrus_nattereri_shroom2a	I16M	# | |---->Altered Non-cytoplasmic_loop (Pr = 0.13 | P = 0.02) |
Pygocentrus_nattereri_shroom2a	I16M	# | |
Pygocentrus_nattereri_shroom2a	I16M	# |---->Altered Functional_residue (Pr = 0.29) |
Pygocentrus_nattereri_shroom2a	I16M	# |---->Altered Macromolecular_binding (Pr = 0.29) |
Pygocentrus_nattereri_shroom2a	I16M	# | |---->Altered Protein_binding (Pr = 0.29) |
Pygocentrus_nattereri_shroom2a	I16M	# | |---->Altered Disordered_interface (Pr = 0.29) |
Pygocentrus_nattereri_shroom2a	I16M	# | | |---->Altered MoRF (Pr = 0.29 | P = 0.03) |
Pygocentrus_nattereri_shroom2a	I16M	# | | |
Pygocentrus_nattereri_shroom2a	I16M	# | |---->Altered Ordered_interface (Pr = 0.18) |
Pygocentrus_nattereri_shroom2a	I16M	# | |
Pygocentrus_nattereri_shroom2a	I16M	# |---->Altered Metal_binding (Pr = 0.21)<---------------------------------------------------------|
Pygocentrus_nattereri_shroom2a	I16M	# | |---->Gain of Copper_binding at D18 (Pr = 0.04 | P = 0.05)
Pygocentrus_nattereri_shroom2a	I16M	# | |---->Loss of Sodium_binding at N20 (Pr = 0.21 | P = 0.03)
Pygocentrus_nattereri_shroom2a	I16M	# |
Pygocentrus_nattereri_shroom2a	I16M	# |---->Altered PTM_site (Pr = 0.13)
Pygocentrus_nattereri_shroom2a	I16M	# |---->Gain of Proteolytic_cleavage at D17 (Pr = 0.13 | P = 0.02)
Pygocentrus_nattereri_shroom2a	I16M	# |---->Gain of Sulfation at Y11 (Pr = 0.02 | P = 0.03)
Pygocentrus_nattereri_shroom2a	D17G	0.345	Loss of Sodium_binding at N20 (Pr = 0.19 | P = 0.04); Altered Cytoplasmic_loop (Pr = 0.13 | P = 0.02); Loss of Proteolytic_cleavage at D17 (Pr = 0.11 | P = 0.05)	Altered Motifs (ELME000220:Phosphothreonine motif binding a subset of FHA domains that have a preference for an acidic amino acid at the pT+3 position.; PS00006:Casein kinase II phosphorylation site)	Predicted conservation scores
Pygocentrus_nattereri_shroom2a	D17G	# Altered Effect (Pr = 0.26)
Pygocentrus_nattereri_shroom2a	D17G	# |---->Altered Motifs (ELME000220|PS00006)
Pygocentrus_nattereri_shroom2a	D17G	# |---->Altered Structure_and_dynamics (Pr = 0.26)-------------------------------------------------------|
Pygocentrus_nattereri_shroom2a	D17G	# | |---->Altered Secondary_structure (Pr = 0.26) |
Pygocentrus_nattereri_shroom2a	D17G	# | | |
Pygocentrus_nattereri_shroom2a	D17G	# | |---->Altered Stability_and_conformational_flexibility (Pr = 0.22) |
Pygocentrus_nattereri_shroom2a	D17G	# | | |---->Altered Conformational_flexibility (Pr = 0.22) |
Pygocentrus_nattereri_shroom2a	D17G	# | | |
Pygocentrus_nattereri_shroom2a	D17G	# | |---->Altered Special_structural_signatures (Pr = 0.13) |
Pygocentrus_nattereri_shroom2a	D17G	# | |---->Altered Signal_peptide (Pr = 0.00) |
Pygocentrus_nattereri_shroom2a	D17G	# | | |
Pygocentrus_nattereri_shroom2a	D17G	# | |---->Altered Transmembrane_protein (Pr = 0.13) |
Pygocentrus_nattereri_shroom2a	D17G	# | |---->Altered Non-cytoplasmic_loop (Pr = 0.13 | P = 0.02) |
Pygocentrus_nattereri_shroom2a	D17G	# | |
Pygocentrus_nattereri_shroom2a	D17G	# |---->Altered Functional_residue (Pr = 0.26) |
Pygocentrus_nattereri_shroom2a	D17G	# |---->Altered Macromolecular_binding (Pr = 0.26) |
Pygocentrus_nattereri_shroom2a	D17G	# | |---->Altered Protein_binding (Pr = 0.26) |
Pygocentrus_nattereri_shroom2a	D17G	# | |---->Altered Disordered_interface (Pr = 0.26) |
Pygocentrus_nattereri_shroom2a	D17G	# | | |
Pygocentrus_nattereri_shroom2a	D17G	# | |---->Altered Ordered_interface (Pr = 0.12) |
Pygocentrus_nattereri_shroom2a	D17G	# | |
Pygocentrus_nattereri_shroom2a	D17G	# |---->Altered Metal_binding (Pr = 0.19)<---------------------------------------------------------|
Pygocentrus_nattereri_shroom2a	D17G	# | |---->Loss of Sodium_binding at N20 (Pr = 0.19 | P = 0.04)
Pygocentrus_nattereri_shroom2a	D17G	# |
Pygocentrus_nattereri_shroom2a	D17G	# |---->Altered PTM_site (Pr = 0.11)
Pygocentrus_nattereri_shroom2a	D17G	# |---->Loss of Proteolytic_cleavage at D17 (Pr = 0.11 | P = 0.05)
Pygocentrus_nattereri_shroom2a	F25L	0.124	Altered MoRF (Pr = 0.26 | P = 0.05); Loss of Sodium_binding at N20 (Pr = 0.20 | P = 0.04); Altered DNA_binding (Pr = 0.18 | P = 0.03); Loss of Proteolytic_cleavage at R24 (Pr = 0.17 | P = 5.8e-03); Altered Cytoplasmic_loop (Pr = 0.11 | P = 0.03)	Altered Motifs (ELME000062:Secondary preference for PKA-type AGC kinase phosphorylation.; ELME000063:CK1 phosphorylation site; ELME000220:Phosphothreonine motif binding a subset of FHA domains that have a preference for an acidic amino acid at the pT+3 position.; PS00008:N-myristoylation site)	Predicted conservation scores
Pygocentrus_nattereri_shroom2a	F25L	# Altered Effect (Pr = 0.28)
Pygocentrus_nattereri_shroom2a	F25L	# |---->Altered Motifs (ELME000062|ELME000063|ELME000220|PS00008)
Pygocentrus_nattereri_shroom2a	F25L	# |---->Altered Structure_and_dynamics (Pr = 0.28)-------------------------------------------------------|
Pygocentrus_nattereri_shroom2a	F25L	# | |---->Altered Secondary_structure (Pr = 0.25) |
Pygocentrus_nattereri_shroom2a	F25L	# | | |
Pygocentrus_nattereri_shroom2a	F25L	# | |---->Altered Stability_and_conformational_flexibility (Pr = 0.28) |
Pygocentrus_nattereri_shroom2a	F25L	# | | |---->Altered Conformational_flexibility (Pr = 0.28) |
Pygocentrus_nattereri_shroom2a	F25L	# | | |
Pygocentrus_nattereri_shroom2a	F25L	# | |---->Altered Special_structural_signatures (Pr = 0.11) |
Pygocentrus_nattereri_shroom2a	F25L	# | |---->Altered Signal_peptide (Pr = 0.00) |
Pygocentrus_nattereri_shroom2a	F25L	# | | |
Pygocentrus_nattereri_shroom2a	F25L	# | |---->Altered Transmembrane_protein (Pr = 0.11) |
Pygocentrus_nattereri_shroom2a	F25L	# | |---->Altered Non-cytoplasmic_loop (Pr = 0.11 | P = 0.03) |
Pygocentrus_nattereri_shroom2a	F25L	# | |
Pygocentrus_nattereri_shroom2a	F25L	# |---->Altered Functional_residue (Pr = 0.26) |
Pygocentrus_nattereri_shroom2a	F25L	# |---->Altered Macromolecular_binding (Pr = 0.26) |
Pygocentrus_nattereri_shroom2a	F25L	# | |---->Altered DNA_binding (Pr = 0.18 | P = 0.03) |
Pygocentrus_nattereri_shroom2a	F25L	# | |---->Altered Protein_binding (Pr = 0.26) |
Pygocentrus_nattereri_shroom2a	F25L	# | |---->Altered Disordered_interface (Pr = 0.26) |
Pygocentrus_nattereri_shroom2a	F25L	# | | |---->Altered MoRF (Pr = 0.26 | P = 0.05) |
Pygocentrus_nattereri_shroom2a	F25L	# | | |
Pygocentrus_nattereri_shroom2a	F25L	# | |---->Altered Ordered_interface (Pr = 0.14) |
Pygocentrus_nattereri_shroom2a	F25L	# | |
Pygocentrus_nattereri_shroom2a	F25L	# |---->Altered Metal_binding (Pr = 0.20)<---------------------------------------------------------|
Pygocentrus_nattereri_shroom2a	F25L	# | |---->Loss of Sodium_binding at N20 (Pr = 0.20 | P = 0.04)
Pygocentrus_nattereri_shroom2a	F25L	# |
Pygocentrus_nattereri_shroom2a	F25L	# |---->Altered PTM_site (Pr = 0.17)
Pygocentrus_nattereri_shroom2a	F25L	# |---->Loss of Proteolytic_cleavage at R24 (Pr = 0.17 | P = 5.8e-03)
Pygocentrus_nattereri_shroom2a	G28R	0.243	Altered MoRF (Pr = 0.30 | P = 0.03); Loss of Loop (Pr = 0.27 | P = 0.04); Altered DNA_binding (Pr = 0.18 | P = 0.03); Loss of Proteolytic_cleavage at R24 (Pr = 0.17 | P = 6.0e-03)	Altered Motifs (ELME000062:Secondary preference for PKA-type AGC kinase phosphorylation.; ELME000063:CK1 phosphorylation site; ELME000149:Sorting and internalisation signal found in the cytoplasmic juxta-membrane region of type I transmembrane proteins. Targets them from the Trans Golgi Network to the lysosomal-endosomal-melanosomal compartments. Interacts with adaptor protein (AP) complexes; ELME000220:Phosphothreonine motif binding a subset of FHA domains that have a preference for an acidic amino acid at the pT+3 position.; PS00005:Protein kinase C phosphorylation site; PS00006:Casein kinase II phosphorylation site)	Predicted conservation scores
Pygocentrus_nattereri_shroom2a	G28R	# Altered Effect (Pr = 0.30)
Pygocentrus_nattereri_shroom2a	G28R	# |---->Altered Motifs (ELME000062|ELME000063|ELME000149|ELME000220|PS00005|PS00006)
Pygocentrus_nattereri_shroom2a	G28R	# |---->Altered Structure_and_dynamics (Pr = 0.27)-------------------------------------------------------|
Pygocentrus_nattereri_shroom2a	G28R	# | |---->Altered Secondary_structure (Pr = 0.27) |
Pygocentrus_nattereri_shroom2a	G28R	# | | |---->Loss of Loop (Pr = 0.27 | P = 0.04) |
Pygocentrus_nattereri_shroom2a	G28R	# | | |
Pygocentrus_nattereri_shroom2a	G28R	# | |---->Altered Stability_and_conformational_flexibility (Pr = 0.24) |
Pygocentrus_nattereri_shroom2a	G28R	# | | |---->Altered Conformational_flexibility (Pr = 0.24) |
Pygocentrus_nattereri_shroom2a	G28R	# | | |
Pygocentrus_nattereri_shroom2a	G28R	# | |---->Altered Special_structural_signatures (Pr = 0.09) |
Pygocentrus_nattereri_shroom2a	G28R	# | |---->Altered Signal_peptide (Pr = 0.00) |
Pygocentrus_nattereri_shroom2a	G28R	# | | |
Pygocentrus_nattereri_shroom2a	G28R	# | |---->Altered Transmembrane_protein (Pr = 0.09) |
Pygocentrus_nattereri_shroom2a	G28R	# | |
Pygocentrus_nattereri_shroom2a	G28R	# |---->Altered Functional_residue (Pr = 0.30) |
Pygocentrus_nattereri_shroom2a	G28R	# |---->Altered Macromolecular_binding (Pr = 0.30) |
Pygocentrus_nattereri_shroom2a	G28R	# | |---->Altered DNA_binding (Pr = 0.18 | P = 0.03) |
Pygocentrus_nattereri_shroom2a	G28R	# | |---->Altered Protein_binding (Pr = 0.30) |
Pygocentrus_nattereri_shroom2a	G28R	# | |---->Altered Disordered_interface (Pr = 0.30) |
Pygocentrus_nattereri_shroom2a	G28R	# | | |---->Altered MoRF (Pr = 0.30 | P = 0.03) |
Pygocentrus_nattereri_shroom2a	G28R	# | | |
Pygocentrus_nattereri_shroom2a	G28R	# | |---->Altered Ordered_interface (Pr = 0.14) |
Pygocentrus_nattereri_shroom2a	G28R	# | |
Pygocentrus_nattereri_shroom2a	G28R	# |---->Altered Metal_binding (Pr = 0.12)<---------------------------------------------------------|
Pygocentrus_nattereri_shroom2a	G28R	# |
Pygocentrus_nattereri_shroom2a	G28R	# |---->Altered PTM_site (Pr = 0.17)
Pygocentrus_nattereri_shroom2a	G28R	# |---->Loss of Proteolytic_cleavage at R24 (Pr = 0.17 | P = 6.0e-03)
Pygocentrus_nattereri_shroom2a	R31P	0.507	Altered MoRF (Pr = 0.36 | P = 8.0e-03); Gain of Loop (Pr = 0.27 | P = 0.02); Loss of Proteolytic_cleavage at D30 (Pr = 0.17 | P = 7.3e-03); Altered Cytoplasmic_loop (Pr = 0.11 | P = 0.04); Loss of Sulfation at Y34 (Pr = 0.03 | P = 0.02)	Altered Motifs (None)	Predicted conservation scores
Pygocentrus_nattereri_shroom2a	R31P	# Altered Effect (Pr = 0.36)
Pygocentrus_nattereri_shroom2a	R31P	# |---->Altered Motifs (None)
Pygocentrus_nattereri_shroom2a	R31P	# |---->Altered Structure_and_dynamics (Pr = 0.27)-------------------------------------------------------|
Pygocentrus_nattereri_shroom2a	R31P	# | |---->Altered Secondary_structure (Pr = 0.27) |
Pygocentrus_nattereri_shroom2a	R31P	# | | |---->Gain of Loop (Pr = 0.27 | P = 0.02) |
Pygocentrus_nattereri_shroom2a	R31P	# | | |
Pygocentrus_nattereri_shroom2a	R31P	# | |---->Altered Stability_and_conformational_flexibility (Pr = 0.23) |
Pygocentrus_nattereri_shroom2a	R31P	# | | |---->Altered Conformational_flexibility (Pr = 0.23) |
Pygocentrus_nattereri_shroom2a	R31P	# | | |
Pygocentrus_nattereri_shroom2a	R31P	# | |---->Altered Special_structural_signatures (Pr = 0.11) |
Pygocentrus_nattereri_shroom2a	R31P	# | |---->Altered Signal_peptide (Pr = 0.00) |
Pygocentrus_nattereri_shroom2a	R31P	# | | |
Pygocentrus_nattereri_shroom2a	R31P	# | |---->Altered Transmembrane_protein (Pr = 0.11) |
Pygocentrus_nattereri_shroom2a	R31P	# | |---->Altered Non-cytoplasmic_loop (Pr = 0.11 | P = 0.04) |
Pygocentrus_nattereri_shroom2a	R31P	# | |
Pygocentrus_nattereri_shroom2a	R31P	# |---->Altered Functional_residue (Pr = 0.36) |
Pygocentrus_nattereri_shroom2a	R31P	# |---->Altered Macromolecular_binding (Pr = 0.36) |
Pygocentrus_nattereri_shroom2a	R31P	# | |---->Altered Protein_binding (Pr = 0.36) |
Pygocentrus_nattereri_shroom2a	R31P	# | |---->Altered Disordered_interface (Pr = 0.36) |
Pygocentrus_nattereri_shroom2a	R31P	# | | |---->Altered MoRF (Pr = 0.36 | P = 8.0e-03) |
Pygocentrus_nattereri_shroom2a	R31P	# | | |
Pygocentrus_nattereri_shroom2a	R31P	# | |---->Altered Ordered_interface (Pr = 0.15) |
Pygocentrus_nattereri_shroom2a	R31P	# | |
Pygocentrus_nattereri_shroom2a	R31P	# |---->Altered Metal_binding (Pr = 0.12)<---------------------------------------------------------|
Pygocentrus_nattereri_shroom2a	R31P	# |
Pygocentrus_nattereri_shroom2a	R31P	# |---->Altered PTM_site (Pr = 0.23)
Pygocentrus_nattereri_shroom2a	R31P	# |---->Loss of Proteolytic_cleavage at D30 (Pr = 0.17 | P = 7.3e-03)
Pygocentrus_nattereri_shroom2a	R31P	# |---->Loss of Sulfation at Y34 (Pr = 0.03 | P = 0.02)
Pygocentrus_nattereri_shroom2a	G37S	0.212	Altered MoRF (Pr = 0.28 | P = 0.04); Gain of Proteolytic_cleavage at D35 (Pr = 0.14 | P = 0.02); Gain of Sulfation at Y34 (Pr = 0.03 | P = 0.02)	Altered Motifs (ELME000063:CK1 phosphorylation site; ELME000085:Glycosaminoglycan attachment site; PS00005:Protein kinase C phosphorylation site)	Predicted conservation scores
Pygocentrus_nattereri_shroom2a	G37S	# Altered Effect (Pr = 0.28)
Pygocentrus_nattereri_shroom2a	G37S	# |---->Altered Motifs (ELME000063|ELME000085|PS00005)
Pygocentrus_nattereri_shroom2a	G37S	# |---->Altered Structure_and_dynamics (Pr = 0.27)-------------------------------------------------------|
Pygocentrus_nattereri_shroom2a	G37S	# | |---->Altered Secondary_structure (Pr = 0.26) |
Pygocentrus_nattereri_shroom2a	G37S	# | | |
Pygocentrus_nattereri_shroom2a	G37S	# | |---->Altered Stability_and_conformational_flexibility (Pr = 0.27) |
Pygocentrus_nattereri_shroom2a	G37S	# | | |---->Altered Conformational_flexibility (Pr = 0.27) |
Pygocentrus_nattereri_shroom2a	G37S	# | | |
Pygocentrus_nattereri_shroom2a	G37S	# | |---->Altered Special_structural_signatures (Pr = 0.07) |
Pygocentrus_nattereri_shroom2a	G37S	# | |---->Altered Signal_peptide (Pr = 0.00) |
Pygocentrus_nattereri_shroom2a	G37S	# | | |
Pygocentrus_nattereri_shroom2a	G37S	# | |---->Altered Transmembrane_protein (Pr = 0.07) |
Pygocentrus_nattereri_shroom2a	G37S	# | |
Pygocentrus_nattereri_shroom2a	G37S	# |---->Altered Functional_residue (Pr = 0.28) |
Pygocentrus_nattereri_shroom2a	G37S	# |---->Altered Macromolecular_binding (Pr = 0.28) |
Pygocentrus_nattereri_shroom2a	G37S	# | |---->Altered Protein_binding (Pr = 0.28) |
Pygocentrus_nattereri_shroom2a	G37S	# | |---->Altered Disordered_interface (Pr = 0.28) |
Pygocentrus_nattereri_shroom2a	G37S	# | | |---->Altered MoRF (Pr = 0.28 | P = 0.04) |
Pygocentrus_nattereri_shroom2a	G37S	# | | |
Pygocentrus_nattereri_shroom2a	G37S	# | |---->Altered Ordered_interface (Pr = 0.14) |
Pygocentrus_nattereri_shroom2a	G37S	# | |
Pygocentrus_nattereri_shroom2a	G37S	# |---->Altered Metal_binding (Pr = 0.04)<---------------------------------------------------------|
Pygocentrus_nattereri_shroom2a	G37S	# |
Pygocentrus_nattereri_shroom2a	G37S	# |---->Altered PTM_site (Pr = 0.23)
Pygocentrus_nattereri_shroom2a	G37S	# |---->Gain of Proteolytic_cleavage at D35 (Pr = 0.14 | P = 0.02)
Pygocentrus_nattereri_shroom2a	G37S	# |---->Gain of Sulfation at Y34 (Pr = 0.03 | P = 0.02)
Pygocentrus_nattereri_shroom2a	V40L	0.056	Altered MoRF (Pr = 0.29 | P = 0.03); Loss of Proteolytic_cleavage at D35 (Pr = 0.14 | P = 0.02); Loss of GPI-anchor_amidation at N45 (Pr = 0.09 | P = 1.8e-03); Loss of N-linked_glycosylation at N45 (Pr = 0.03 | P = 0.03)	Altered Motifs (ELME000063:CK1 phosphorylation site)	Predicted conservation scores
Pygocentrus_nattereri_shroom2a	V40L	# Altered Effect (Pr = 0.29)
Pygocentrus_nattereri_shroom2a	V40L	# |---->Altered Motifs (ELME000063)
Pygocentrus_nattereri_shroom2a	V40L	# |---->Altered Structure_and_dynamics (Pr = 0.26)-------------------------------------------------------|
Pygocentrus_nattereri_shroom2a	V40L	# | |---->Altered Secondary_structure (Pr = 0.26) |
Pygocentrus_nattereri_shroom2a	V40L	# | | |
Pygocentrus_nattereri_shroom2a	V40L	# | |---->Altered Stability_and_conformational_flexibility (Pr = 0.25) |
Pygocentrus_nattereri_shroom2a	V40L	# | | |---->Altered Conformational_flexibility (Pr = 0.25) |
Pygocentrus_nattereri_shroom2a	V40L	# | | |
Pygocentrus_nattereri_shroom2a	V40L	# | |---->Altered Special_structural_signatures (Pr = 0.06) |
Pygocentrus_nattereri_shroom2a	V40L	# | |---->Altered Signal_peptide (Pr = 0.00) |
Pygocentrus_nattereri_shroom2a	V40L	# | | |
Pygocentrus_nattereri_shroom2a	V40L	# | |---->Altered Transmembrane_protein (Pr = 0.06) |
Pygocentrus_nattereri_shroom2a	V40L	# | |
Pygocentrus_nattereri_shroom2a	V40L	# |---->Altered Functional_residue (Pr = 0.29) |
Pygocentrus_nattereri_shroom2a	V40L	# |---->Altered Macromolecular_binding (Pr = 0.29) |
Pygocentrus_nattereri_shroom2a	V40L	# | |---->Altered Protein_binding (Pr = 0.29) |
Pygocentrus_nattereri_shroom2a	V40L	# | |---->Altered Disordered_interface (Pr = 0.29) |
Pygocentrus_nattereri_shroom2a	V40L	# | | |---->Altered MoRF (Pr = 0.29 | P = 0.03) |
Pygocentrus_nattereri_shroom2a	V40L	# | | |
Pygocentrus_nattereri_shroom2a	V40L	# | |---->Altered Ordered_interface (Pr = 0.14) |
Pygocentrus_nattereri_shroom2a	V40L	# | |
Pygocentrus_nattereri_shroom2a	V40L	# |---->Altered Metal_binding (Pr = 0.04)<---------------------------------------------------------|
Pygocentrus_nattereri_shroom2a	V40L	# |
Pygocentrus_nattereri_shroom2a	V40L	# |---->Altered PTM_site (Pr = 0.17)
Pygocentrus_nattereri_shroom2a	V40L	# |---->Loss of GPI-anchor_amidation at N45 (Pr = 0.09 | P = 1.8e-03)
Pygocentrus_nattereri_shroom2a	V40L	# |---->Loss of N-linked_glycosylation at N45 (Pr = 0.03 | P = 0.03)
Pygocentrus_nattereri_shroom2a	V40L	# |---->Loss of Proteolytic_cleavage at D35 (Pr = 0.14 | P = 0.02)
Pygocentrus_nattereri_shroom2a	S47G	0.062	Gain of B-factor (Pr = 0.26 | P = 0.02); Gain of GPI-anchor_amidation at N45 (Pr = 0.10 | P = 1.4e-03); Loss of N-linked_glycosylation at N45 (Pr = 0.03 | P = 0.03)	Altered Motifs (ELME000063:CK1 phosphorylation site; ELME000070:Generic motif for N-glycosylation. It was shown that Trp - Asp - and Glu are uncommon before the Ser/Thr position (PMID-8626433). Efficient glycosylation usually occurs when ~60 residues or more separate the glycosylation acceptor site from the C-terminus.; ELME000085:Glycosaminoglycan attachment site; PS00001:N-glycosylation site; PS00008:N-myristoylation site)	Predicted conservation scores
Pygocentrus_nattereri_shroom2a	S47G	# Altered Effect (Pr = 0.27)
Pygocentrus_nattereri_shroom2a	S47G	# |---->Altered Motifs (ELME000063|ELME000070|ELME000085|PS00001|PS00008)
Pygocentrus_nattereri_shroom2a	S47G	# |---->Altered Structure_and_dynamics (Pr = 0.27)-------------------------------------------------------|
Pygocentrus_nattereri_shroom2a	S47G	# | |---->Altered Secondary_structure (Pr = 0.25) |
Pygocentrus_nattereri_shroom2a	S47G	# | | |
Pygocentrus_nattereri_shroom2a	S47G	# | |---->Altered Stability_and_conformational_flexibility (Pr = 0.27) |
Pygocentrus_nattereri_shroom2a	S47G	# | | |---->Altered Conformational_flexibility (Pr = 0.27) |
Pygocentrus_nattereri_shroom2a	S47G	# | | |---->Gain of B-factor (Pr = 0.26 | P = 0.02) |
Pygocentrus_nattereri_shroom2a	S47G	# | | |
Pygocentrus_nattereri_shroom2a	S47G	# | |---->Altered Special_structural_signatures (Pr = 0.06) |
Pygocentrus_nattereri_shroom2a	S47G	# | |---->Altered Signal_peptide (Pr = 0.00) |
Pygocentrus_nattereri_shroom2a	S47G	# | | |
Pygocentrus_nattereri_shroom2a	S47G	# | |---->Altered Transmembrane_protein (Pr = 0.06) |
Pygocentrus_nattereri_shroom2a	S47G	# | |
Pygocentrus_nattereri_shroom2a	S47G	# |---->Altered Functional_residue (Pr = 0.11) |
Pygocentrus_nattereri_shroom2a	S47G	# |---->Altered Macromolecular_binding (Pr = 0.10) |
Pygocentrus_nattereri_shroom2a	S47G	# | |---->Altered Protein_binding (Pr = 0.10) |
Pygocentrus_nattereri_shroom2a	S47G	# | |---->Altered Disordered_interface (Pr = 0.10) |
Pygocentrus_nattereri_shroom2a	S47G	# | | |
Pygocentrus_nattereri_shroom2a	S47G	# | |---->Altered Ordered_interface (Pr = 0.09) |
Pygocentrus_nattereri_shroom2a	S47G	# | |
Pygocentrus_nattereri_shroom2a	S47G	# |---->Altered Metal_binding (Pr = 0.04)<---------------------------------------------------------|
Pygocentrus_nattereri_shroom2a	S47G	# |
Pygocentrus_nattereri_shroom2a	S47G	# |---->Altered PTM_site (Pr = 0.11)
Pygocentrus_nattereri_shroom2a	S47G	# |---->Gain of GPI-anchor_amidation at N45 (Pr = 0.10 | P = 1.4e-03)
Pygocentrus_nattereri_shroom2a	S47G	# |---->Loss of N-linked_glycosylation at N45 (Pr = 0.03 | P = 0.03)
Pygocentrus_nattereri_shroom2a	S50P	0.111	Loss of Proteolytic_cleavage at R55 (Pr = 0.13 | P = 0.02); Loss of GPI-anchor_amidation at N45 (Pr = 0.09 | P = 1.8e-03); Gain of N-linked_glycosylation at N45 (Pr = 0.03 | P = 0.03)	Altered Motifs (ELME000063:CK1 phosphorylation site)	Predicted conservation scores
Pygocentrus_nattereri_shroom2a	S50P	# Altered Effect (Pr = 0.27)
Pygocentrus_nattereri_shroom2a	S50P	# |---->Altered Motifs (ELME000063)
Pygocentrus_nattereri_shroom2a	S50P	# |---->Altered Structure_and_dynamics (Pr = 0.27)-------------------------------------------------------|
Pygocentrus_nattereri_shroom2a	S50P	# | |---->Altered Secondary_structure (Pr = 0.25) |
Pygocentrus_nattereri_shroom2a	S50P	# | | |
Pygocentrus_nattereri_shroom2a	S50P	# | |---->Altered Stability_and_conformational_flexibility (Pr = 0.27) |
Pygocentrus_nattereri_shroom2a	S50P	# | | |---->Altered Conformational_flexibility (Pr = 0.27) |
Pygocentrus_nattereri_shroom2a	S50P	# | | |
Pygocentrus_nattereri_shroom2a	S50P	# | |---->Altered Special_structural_signatures (Pr = 0.06) |
Pygocentrus_nattereri_shroom2a	S50P	# | |---->Altered Signal_peptide (Pr = 0.00) |
Pygocentrus_nattereri_shroom2a	S50P	# | | |
Pygocentrus_nattereri_shroom2a	S50P	# | |---->Altered Transmembrane_protein (Pr = 0.06) |
Pygocentrus_nattereri_shroom2a	S50P	# | |
Pygocentrus_nattereri_shroom2a	S50P	# |---->Altered Functional_residue (Pr = 0.17) |
Pygocentrus_nattereri_shroom2a	S50P	# |---->Altered Macromolecular_binding (Pr = 0.17) |
Pygocentrus_nattereri_shroom2a	S50P	# | |---->Altered Protein_binding (Pr = 0.17) |
Pygocentrus_nattereri_shroom2a	S50P	# | |---->Altered Disordered_interface (Pr = 0.06) |
Pygocentrus_nattereri_shroom2a	S50P	# | | |
Pygocentrus_nattereri_shroom2a	S50P	# | |---->Altered Ordered_interface (Pr = 0.17) |
Pygocentrus_nattereri_shroom2a	S50P	# | |
Pygocentrus_nattereri_shroom2a	S50P	# |---->Altered Metal_binding (Pr = 0.04)<---------------------------------------------------------|
Pygocentrus_nattereri_shroom2a	S50P	# |
Pygocentrus_nattereri_shroom2a	S50P	# |---->Altered PTM_site (Pr = 0.16)
Pygocentrus_nattereri_shroom2a	S50P	# |---->Loss of GPI-anchor_amidation at N45 (Pr = 0.09 | P = 1.8e-03)
Pygocentrus_nattereri_shroom2a	S50P	# |---->Gain of N-linked_glycosylation at N45 (Pr = 0.03 | P = 0.03)
Pygocentrus_nattereri_shroom2a	S50P	# |---->Loss of Proteolytic_cleavage at R55 (Pr = 0.13 | P = 0.02)
Pygocentrus_nattereri_shroom2a	I83V	0.120	Gain of SUMOylation at K85 (Pr = 0.21 | P = 0.02); Altered Stability (Pr = 0.16 | P = 0.02); Gain of Methylation at K85 (Pr = 0.13 | P = 0.02)	Altered Motifs (ELME000064:CK2 phosphorylation site; ELME000220:Phosphothreonine motif binding a subset of FHA domains that have a preference for an acidic amino acid at the pT+3 position.; ELME000333:Motif that mediates binding to SUMO proteins non-covalently.; ELME000336:NEK2 phosphorylation motif with preferred Phe - Leu or Met in the -3 position to compensate for less favorable residues in the +1 and +2 position.)	Predicted conservation scores
Pygocentrus_nattereri_shroom2a	I83V	# Altered Effect (Pr = 0.25)
Pygocentrus_nattereri_shroom2a	I83V	# |---->Altered Motifs (ELME000064|ELME000220|ELME000333|ELME000336)
Pygocentrus_nattereri_shroom2a	I83V	# |---->Altered Structure_and_dynamics (Pr = 0.25)-------------------------------------------------------|
Pygocentrus_nattereri_shroom2a	I83V	# | |---->Altered Secondary_structure (Pr = 0.25) |
Pygocentrus_nattereri_shroom2a	I83V	# | | |
Pygocentrus_nattereri_shroom2a	I83V	# | |---->Altered Stability_and_conformational_flexibility (Pr = 0.21) |
Pygocentrus_nattereri_shroom2a	I83V	# | | |---->Altered Stability (Pr = 0.16 | P = 0.02) |
Pygocentrus_nattereri_shroom2a	I83V	# | | |---->Altered Conformational_flexibility (Pr = 0.21) |
Pygocentrus_nattereri_shroom2a	I83V	# | | |
Pygocentrus_nattereri_shroom2a	I83V	# | |---->Altered Special_structural_signatures (Pr = 0.08) |
Pygocentrus_nattereri_shroom2a	I83V	# | |---->Altered Signal_peptide (Pr = 0.00) |
Pygocentrus_nattereri_shroom2a	I83V	# | | |
Pygocentrus_nattereri_shroom2a	I83V	# | |---->Altered Transmembrane_protein (Pr = 0.08) |
Pygocentrus_nattereri_shroom2a	I83V	# | |
Pygocentrus_nattereri_shroom2a	I83V	# |---->Altered Functional_residue (Pr = 0.21) |
Pygocentrus_nattereri_shroom2a	I83V	# |---->Altered Macromolecular_binding (Pr = 0.15) |
Pygocentrus_nattereri_shroom2a	I83V	# | |---->Altered Protein_binding (Pr = 0.15) |
Pygocentrus_nattereri_shroom2a	I83V	# | |---->Altered Disordered_interface (Pr = 0.06) |
Pygocentrus_nattereri_shroom2a	I83V	# | | |
Pygocentrus_nattereri_shroom2a	I83V	# | |---->Altered Ordered_interface (Pr = 0.15) |
Pygocentrus_nattereri_shroom2a	I83V	# | |
Pygocentrus_nattereri_shroom2a	I83V	# |---->Altered Metal_binding (Pr = 0.09)<---------------------------------------------------------|
Pygocentrus_nattereri_shroom2a	I83V	# |
Pygocentrus_nattereri_shroom2a	I83V	# |---->Altered PTM_site (Pr = 0.21)
Pygocentrus_nattereri_shroom2a	I83V	# |---->Gain of Methylation at K85 (Pr = 0.13 | P = 0.02)
Pygocentrus_nattereri_shroom2a	I83V	# |---->Gain of SUMOylation at K85 (Pr = 0.21 | P = 0.02)
Pygocentrus_nattereri_shroom2a	R96S	0.178	Gain of Zinc_binding at D101 (Pr = 0.36 | P = 0.01); Altered PPI_residue (Pr = 0.32 | P = 8.5e-03); Gain of Sodium_binding at D101 (Pr = 0.31 | P = 1.9e-03); Loss of Helix (Pr = 0.27 | P = 0.04); Gain of Methylation at K91 (Pr = 0.26 | P = 5.0e-04); Gain of Allosteric_site at D101 (Pr = 0.25 | P = 0.01); Gain of Relative_solvent_accessibility (Pr = 0.25 | P = 0.04); Gain of Ubiquitylation at K91 (Pr = 0.18 | P = 0.02); Altered DNA_binding (Pr = 0.16 | P = 0.03); Gain of Potassium_binding at D101 (Pr = 0.13 | P = 0.03); Gain of Catalytic_site at D101 (Pr = 0.08 | P = 0.05)	Altered Motifs (ELME000239:The USP7 NTD domain binding motif variant based on the MDM2 and P53 interactions.)	Predicted conservation scores
Pygocentrus_nattereri_shroom2a	R96S	# Altered Effect (Pr = 0.36)
Pygocentrus_nattereri_shroom2a	R96S	# |---->Altered Motifs (ELME000239)
Pygocentrus_nattereri_shroom2a	R96S	# |---->Altered Structure_and_dynamics (Pr = 0.36)-------------------------------------------------------|
Pygocentrus_nattereri_shroom2a	R96S	# | |---->Gain of Relative_solvent_accessibility (Pr = 0.25 | P = 0.04) |
Pygocentrus_nattereri_shroom2a	R96S	# | |---->Altered Secondary_structure (Pr = 0.27) |
Pygocentrus_nattereri_shroom2a	R96S	# | | |---->Loss of Helix (Pr = 0.27 | P = 0.04) |
Pygocentrus_nattereri_shroom2a	R96S	# | | |
Pygocentrus_nattereri_shroom2a	R96S	# | |---->Altered Stability_and_conformational_flexibility (Pr = 0.24) |
Pygocentrus_nattereri_shroom2a	R96S	# | | |---->Altered Conformational_flexibility (Pr = 0.24) |
Pygocentrus_nattereri_shroom2a	R96S	# | | |
Pygocentrus_nattereri_shroom2a	R96S	# | |---->Altered Special_structural_signatures (Pr = 0.06) |
Pygocentrus_nattereri_shroom2a	R96S	# | |---->Altered Signal_peptide (Pr = 0.00) |
Pygocentrus_nattereri_shroom2a	R96S	# | | |
Pygocentrus_nattereri_shroom2a	R96S	# | |---->Altered Transmembrane_protein (Pr = 0.06) |
Pygocentrus_nattereri_shroom2a	R96S	# | |
Pygocentrus_nattereri_shroom2a	R96S	# |---->Altered Functional_residue (Pr = 0.36) |
Pygocentrus_nattereri_shroom2a	R96S	# |---->Gain of Catalytic_site at D101 (Pr = 0.08 | P = 0.05) |
Pygocentrus_nattereri_shroom2a	R96S	# |---->Gain of Allosteric_site at D101 (Pr = 0.25 | P = 0.01)<------------------------------------|
Pygocentrus_nattereri_shroom2a	R96S	# |---->Altered Macromolecular_binding (Pr = 0.32) |
Pygocentrus_nattereri_shroom2a	R96S	# | |---->Altered DNA_binding (Pr = 0.16 | P = 0.03) |
Pygocentrus_nattereri_shroom2a	R96S	# | |---->Altered Protein_binding (Pr = 0.32) |
Pygocentrus_nattereri_shroom2a	R96S	# | |---->Altered Disordered_interface (Pr = 0.15) |
Pygocentrus_nattereri_shroom2a	R96S	# | | |
Pygocentrus_nattereri_shroom2a	R96S	# | |---->Altered Ordered_interface (Pr = 0.32) |
Pygocentrus_nattereri_shroom2a	R96S	# | |---->Altered PPI_residue (Pr = 0.32 | P = 8.5e-03) |
Pygocentrus_nattereri_shroom2a	R96S	# | |
Pygocentrus_nattereri_shroom2a	R96S	# |---->Altered Metal_binding (Pr = 0.36)<---------------------------------------------------------|
Pygocentrus_nattereri_shroom2a	R96S	# | |---->Gain of Potassium_binding at D101 (Pr = 0.13 | P = 0.03)
Pygocentrus_nattereri_shroom2a	R96S	# | |---->Gain of Sodium_binding at D101 (Pr = 0.31 | P = 1.9e-03)
Pygocentrus_nattereri_shroom2a	R96S	# | |---->Gain of Zinc_binding at D101 (Pr = 0.36 | P = 0.01)
Pygocentrus_nattereri_shroom2a	R96S	# |
Pygocentrus_nattereri_shroom2a	R96S	# |---->Altered PTM_site (Pr = 0.26)
Pygocentrus_nattereri_shroom2a	R96S	# |---->Gain of Methylation at K91 (Pr = 0.26 | P = 5.0e-04)
Pygocentrus_nattereri_shroom2a	R96S	# |---->Gain of Ubiquitylation at K91 (Pr = 0.18 | P = 0.02)
Pygocentrus_nattereri_shroom2a	I104L	0.350	Altered PPI_residue (Pr = 0.30 | P = 0.02); Gain of Allosteric_site at D101 (Pr = 0.29 | P = 2.3e-03); Loss of Zinc_binding at D101 (Pr = 0.29 | P = 0.01); Loss of Sodium_binding at D101 (Pr = 0.27 | P = 8.4e-03); Altered Cytoplasmic_loop (Pr = 0.25 | P = 1.4e-03); Gain of Relative_solvent_accessibility (Pr = 0.25 | P = 0.03); Gain of Manganese_binding at E102 (Pr = 0.22 | P = 0.01); Gain of Potassium_binding at I109 (Pr = 0.17 | P = 0.01); Loss of Catalytic_site at N107 (Pr = 0.12 | P = 0.03)	Altered Motifs (ELME000335:Inverted version of LIG_SUMO_SBM_1 that mediates binding to SUMO proteins non-covalently.)	Predicted conservation scores
Pygocentrus_nattereri_shroom2a	I104L	# Altered Effect (Pr = 0.30)
Pygocentrus_nattereri_shroom2a	I104L	# |---->Altered Motifs (ELME000335)
Pygocentrus_nattereri_shroom2a	I104L	# |---->Altered Structure_and_dynamics (Pr = 0.29)-------------------------------------------------------|
Pygocentrus_nattereri_shroom2a	I104L	# | |---->Gain of Relative_solvent_accessibility (Pr = 0.25 | P = 0.03) |
Pygocentrus_nattereri_shroom2a	I104L	# | |---->Altered Secondary_structure (Pr = 0.25) |
Pygocentrus_nattereri_shroom2a	I104L	# | | |
Pygocentrus_nattereri_shroom2a	I104L	# | |---->Altered Stability_and_conformational_flexibility (Pr = 0.17) |
Pygocentrus_nattereri_shroom2a	I104L	# | | |---->Altered Conformational_flexibility (Pr = 0.17) |
Pygocentrus_nattereri_shroom2a	I104L	# | | |
Pygocentrus_nattereri_shroom2a	I104L	# | |---->Altered Special_structural_signatures (Pr = 0.25) |
Pygocentrus_nattereri_shroom2a	I104L	# | |---->Altered Signal_peptide (Pr = 0.00) |
Pygocentrus_nattereri_shroom2a	I104L	# | | |
Pygocentrus_nattereri_shroom2a	I104L	# | |---->Altered Transmembrane_protein (Pr = 0.25) |
Pygocentrus_nattereri_shroom2a	I104L	# | |---->Altered Non-cytoplasmic_loop (Pr = 0.25 | P = 1.4e-03) |
Pygocentrus_nattereri_shroom2a	I104L	# | |
Pygocentrus_nattereri_shroom2a	I104L	# |---->Altered Functional_residue (Pr = 0.30) |
Pygocentrus_nattereri_shroom2a	I104L	# |---->Loss of Catalytic_site at N107 (Pr = 0.12 | P = 0.03) |
Pygocentrus_nattereri_shroom2a	I104L	# |---->Gain of Allosteric_site at D101 (Pr = 0.29 | P = 2.3e-03)<---------------------------------|
Pygocentrus_nattereri_shroom2a	I104L	# |---->Altered Macromolecular_binding (Pr = 0.30) |
Pygocentrus_nattereri_shroom2a	I104L	# | |---->Altered Protein_binding (Pr = 0.30) |
Pygocentrus_nattereri_shroom2a	I104L	# | |---->Altered Disordered_interface (Pr = 0.19) |
Pygocentrus_nattereri_shroom2a	I104L	# | | |
Pygocentrus_nattereri_shroom2a	I104L	# | |---->Altered Ordered_interface (Pr = 0.30) |
Pygocentrus_nattereri_shroom2a	I104L	# | |---->Altered PPI_residue (Pr = 0.30 | P = 0.02) |
Pygocentrus_nattereri_shroom2a	I104L	# | |
Pygocentrus_nattereri_shroom2a	I104L	# |---->Altered Metal_binding (Pr = 0.29)<---------------------------------------------------------|
Pygocentrus_nattereri_shroom2a	I104L	# | |---->Gain of Manganese_binding at E102 (Pr = 0.22 | P = 0.01)
Pygocentrus_nattereri_shroom2a	I104L	# | |---->Gain of Potassium_binding at I109 (Pr = 0.17 | P = 0.01)
Pygocentrus_nattereri_shroom2a	I104L	# | |---->Loss of Sodium_binding at D101 (Pr = 0.27 | P = 8.4e-03)
Pygocentrus_nattereri_shroom2a	I104L	# | |---->Loss of Zinc_binding at D101 (Pr = 0.29 | P = 0.01)
Pygocentrus_nattereri_shroom2a	I104L	# |
Pygocentrus_nattereri_shroom2a	I104L	# |---->Altered PTM_site (Pr = 0.04)
Pygocentrus_nattereri_shroom2a	P111S	0.548	Gain of Sodium_binding at S110 (Pr = 0.32 | P = 1.4e-03); Altered PPI_residue (Pr = 0.29 | P = 0.03); Altered Cytoplasmic_loop (Pr = 0.28 | P = 4.6e-04); Gain of Relative_solvent_accessibility (Pr = 0.28 | P = 0.02); Loss of Allosteric_site at R116 (Pr = 0.25 | P = 0.02); Gain of Potassium_binding at I109 (Pr = 0.20 | P = 8.3e-03); Gain of Manganese_binding at N107 (Pr = 0.16 | P = 0.03); Loss of Catalytic_site at N107 (Pr = 0.11 | P = 0.03)	Altered Motifs (ELME000063:CK1 phosphorylation site; ELME000136:The Class IV WW domain interaction motif is recognised primarily by the Pin1 phosphorylation-dependent prolyl isomerase.; ELME000159:Proline-Directed Kinase (e.g. MAPK) phosphorylation site in higher eukaryotes.)	Predicted conservation scores
Pygocentrus_nattereri_shroom2a	P111S	# Altered Effect (Pr = 0.32)
Pygocentrus_nattereri_shroom2a	P111S	# |---->Altered Motifs (ELME000063|ELME000136|ELME000159)
Pygocentrus_nattereri_shroom2a	P111S	# |---->Altered Structure_and_dynamics (Pr = 0.32)-------------------------------------------------------|
Pygocentrus_nattereri_shroom2a	P111S	# | |---->Gain of Relative_solvent_accessibility (Pr = 0.28 | P = 0.02) |
Pygocentrus_nattereri_shroom2a	P111S	# | |---->Altered Secondary_structure (Pr = 0.24) |
Pygocentrus_nattereri_shroom2a	P111S	# | | |
Pygocentrus_nattereri_shroom2a	P111S	# | |---->Altered Stability_and_conformational_flexibility (Pr = 0.17) |
Pygocentrus_nattereri_shroom2a	P111S	# | | |---->Altered Conformational_flexibility (Pr = 0.17) |
Pygocentrus_nattereri_shroom2a	P111S	# | | |
Pygocentrus_nattereri_shroom2a	P111S	# | |---->Altered Special_structural_signatures (Pr = 0.28) |
Pygocentrus_nattereri_shroom2a	P111S	# | |---->Altered Signal_peptide (Pr = 0.00) |
Pygocentrus_nattereri_shroom2a	P111S	# | | |
Pygocentrus_nattereri_shroom2a	P111S	# | |---->Altered Transmembrane_protein (Pr = 0.28) |
Pygocentrus_nattereri_shroom2a	P111S	# | |---->Altered Non-cytoplasmic_loop (Pr = 0.28 | P = 4.6e-04) |
Pygocentrus_nattereri_shroom2a	P111S	# | |
Pygocentrus_nattereri_shroom2a	P111S	# |---->Altered Functional_residue (Pr = 0.32) |
Pygocentrus_nattereri_shroom2a	P111S	# |---->Loss of Catalytic_site at N107 (Pr = 0.11 | P = 0.03) |
Pygocentrus_nattereri_shroom2a	P111S	# |---->Loss of Allosteric_site at R116 (Pr = 0.25 | P = 0.02)<------------------------------------|
Pygocentrus_nattereri_shroom2a	P111S	# |---->Altered Macromolecular_binding (Pr = 0.29) |
Pygocentrus_nattereri_shroom2a	P111S	# | |---->Altered Protein_binding (Pr = 0.29) |
Pygocentrus_nattereri_shroom2a	P111S	# | |---->Altered Disordered_interface (Pr = 0.16) |
Pygocentrus_nattereri_shroom2a	P111S	# | | |
Pygocentrus_nattereri_shroom2a	P111S	# | |---->Altered Ordered_interface (Pr = 0.29) |
Pygocentrus_nattereri_shroom2a	P111S	# | |---->Altered PPI_residue (Pr = 0.29 | P = 0.03) |
Pygocentrus_nattereri_shroom2a	P111S	# | |
Pygocentrus_nattereri_shroom2a	P111S	# |---->Altered Metal_binding (Pr = 0.32)<---------------------------------------------------------|
Pygocentrus_nattereri_shroom2a	P111S	# | |---->Gain of Manganese_binding at N107 (Pr = 0.16 | P = 0.03)
Pygocentrus_nattereri_shroom2a	P111S	# | |---->Gain of Potassium_binding at I109 (Pr = 0.20 | P = 8.3e-03)
Pygocentrus_nattereri_shroom2a	P111S	# | |---->Gain of Sodium_binding at S110 (Pr = 0.32 | P = 1.4e-03)
Pygocentrus_nattereri_shroom2a	P111S	# |
Pygocentrus_nattereri_shroom2a	P111S	# |---->Altered PTM_site (Pr = 0.13)
Pygocentrus_nattereri_shroom2a	A189S	0.053	Gain of Phosphorylation at S186 (Pr = 0.23 | P = 0.05); Gain of N-linked_glycosylation at N193 (Pr = 0.02 | P = 0.04)	Altered Motifs (ELME000063:CK1 phosphorylation site; ELME000197:Phosphopeptide motif which directly interacts with the BRCT (carboxy-terminal) domain of the Breast Cancer Gene BRCA1 with low affinity; PS00005:Protein kinase C phosphorylation site)	Predicted conservation scores
Pygocentrus_nattereri_shroom2a	A189S	# Altered Effect (Pr = 0.23)
Pygocentrus_nattereri_shroom2a	A189S	# |---->Altered Motifs (ELME000063|ELME000197|PS00005)
Pygocentrus_nattereri_shroom2a	A189S	# |---->Altered Structure_and_dynamics (Pr = 0.23)-------------------------------------------------------|
Pygocentrus_nattereri_shroom2a	A189S	# | |---->Altered Secondary_structure (Pr = 0.23) |
Pygocentrus_nattereri_shroom2a	A189S	# | | |
Pygocentrus_nattereri_shroom2a	A189S	# | |---->Altered Stability_and_conformational_flexibility (Pr = 0.18) |
Pygocentrus_nattereri_shroom2a	A189S	# | | |---->Altered Conformational_flexibility (Pr = 0.18) |
Pygocentrus_nattereri_shroom2a	A189S	# | | |
Pygocentrus_nattereri_shroom2a	A189S	# | |---->Altered Special_structural_signatures (Pr = 0.02) |
Pygocentrus_nattereri_shroom2a	A189S	# | |---->Altered Signal_peptide (Pr = 0.00) |
Pygocentrus_nattereri_shroom2a	A189S	# | | |
Pygocentrus_nattereri_shroom2a	A189S	# | |---->Altered Transmembrane_protein (Pr = 0.02) |
Pygocentrus_nattereri_shroom2a	A189S	# | |
Pygocentrus_nattereri_shroom2a	A189S	# |---->Altered Functional_residue (Pr = 0.23) |
Pygocentrus_nattereri_shroom2a	A189S	# |---->Altered Macromolecular_binding (Pr = 0.14) |
Pygocentrus_nattereri_shroom2a	A189S	# | |---->Altered Protein_binding (Pr = 0.14) |
Pygocentrus_nattereri_shroom2a	A189S	# | |---->Altered Disordered_interface (Pr = 0.14) |
Pygocentrus_nattereri_shroom2a	A189S	# | | |
Pygocentrus_nattereri_shroom2a	A189S	# | |---->Altered Ordered_interface (Pr = 0.04) |
Pygocentrus_nattereri_shroom2a	A189S	# | |
Pygocentrus_nattereri_shroom2a	A189S	# |---->Altered Metal_binding (Pr = 0.03)<---------------------------------------------------------|
Pygocentrus_nattereri_shroom2a	A189S	# |
Pygocentrus_nattereri_shroom2a	A189S	# |---->Altered PTM_site (Pr = 0.23)
Pygocentrus_nattereri_shroom2a	A189S	# |---->Gain of N-linked_glycosylation at N193 (Pr = 0.02 | P = 0.04)
Pygocentrus_nattereri_shroom2a	A189S	# |---->Gain of Phosphorylation at S186 (Pr = 0.23 | P = 0.05)
Pygocentrus_nattereri_shroom2a	S206G	0.104	Loss of Loop (Pr = 0.27 | P = 0.02); Loss of O-linked_glycosylation at T205 (Pr = 0.26 | P = 0.01); Loss of GPI-anchor_amidation at N202 (Pr = 0.01 | P = 0.03)	Altered Motifs (ELME000053:GSK3 phosphorylation recognition site; PS00005:Protein kinase C phosphorylation site; PS00008:N-myristoylation site)	Predicted conservation scores
Pygocentrus_nattereri_shroom2a	S206G	# Altered Effect (Pr = 0.27)
Pygocentrus_nattereri_shroom2a	S206G	# |---->Altered Motifs (ELME000053|PS00005|PS00008)
Pygocentrus_nattereri_shroom2a	S206G	# |---->Altered Structure_and_dynamics (Pr = 0.27)-------------------------------------------------------|
Pygocentrus_nattereri_shroom2a	S206G	# | |---->Altered Secondary_structure (Pr = 0.27) |
Pygocentrus_nattereri_shroom2a	S206G	# | | |---->Loss of Loop (Pr = 0.27 | P = 0.02) |
Pygocentrus_nattereri_shroom2a	S206G	# | | |
Pygocentrus_nattereri_shroom2a	S206G	# | |---->Altered Stability_and_conformational_flexibility (Pr = 0.22) |
Pygocentrus_nattereri_shroom2a	S206G	# | | |---->Altered Conformational_flexibility (Pr = 0.22) |
Pygocentrus_nattereri_shroom2a	S206G	# | | |
Pygocentrus_nattereri_shroom2a	S206G	# | |---->Altered Special_structural_signatures (Pr = 0.04) |
Pygocentrus_nattereri_shroom2a	S206G	# | |---->Altered Signal_peptide (Pr = 0.00) |
Pygocentrus_nattereri_shroom2a	S206G	# | | |
Pygocentrus_nattereri_shroom2a	S206G	# | |---->Altered Transmembrane_protein (Pr = 0.04) |
Pygocentrus_nattereri_shroom2a	S206G	# | |
Pygocentrus_nattereri_shroom2a	S206G	# |---->Altered Functional_residue (Pr = 0.26) |
Pygocentrus_nattereri_shroom2a	S206G	# |---->Altered Macromolecular_binding (Pr = 0.04) |
Pygocentrus_nattereri_shroom2a	S206G	# | |---->Altered Protein_binding (Pr = 0.04) |
Pygocentrus_nattereri_shroom2a	S206G	# | |---->Altered Disordered_interface (Pr = 0.02) |
Pygocentrus_nattereri_shroom2a	S206G	# | | |
Pygocentrus_nattereri_shroom2a	S206G	# | |---->Altered Ordered_interface (Pr = 0.04) |
Pygocentrus_nattereri_shroom2a	S206G	# | |
Pygocentrus_nattereri_shroom2a	S206G	# |---->Altered Metal_binding (Pr = 0.00)<---------------------------------------------------------|
Pygocentrus_nattereri_shroom2a	S206G	# |
Pygocentrus_nattereri_shroom2a	S206G	# |---->Altered PTM_site (Pr = 0.26)
Pygocentrus_nattereri_shroom2a	S206G	# |---->Loss of GPI-anchor_amidation at N202 (Pr = 0.01 | P = 0.03)
Pygocentrus_nattereri_shroom2a	S206G	# |---->Loss of O-linked_glycosylation at T205 (Pr = 0.26 | P = 0.01)
Pygocentrus_nattereri_shroom2a	F229L	0.102		Altered Motifs (ELME000053:GSK3 phosphorylation recognition site; ELME000063:CK1 phosphorylation site)	Predicted conservation scores
Pygocentrus_nattereri_shroom2a	F229L	# Altered Effect (Pr = 0.22)
Pygocentrus_nattereri_shroom2a	F229L	# |---->Altered Motifs (ELME000053|ELME000063)
Pygocentrus_nattereri_shroom2a	F229L	# |---->Altered Structure_and_dynamics (Pr = 0.22)-------------------------------------------------------|
Pygocentrus_nattereri_shroom2a	F229L	# | |---->Altered Secondary_structure (Pr = 0.20) |
Pygocentrus_nattereri_shroom2a	F229L	# | | |
Pygocentrus_nattereri_shroom2a	F229L	# | |---->Altered Stability_and_conformational_flexibility (Pr = 0.22) |
Pygocentrus_nattereri_shroom2a	F229L	# | | |---->Altered Conformational_flexibility (Pr = 0.22) |
Pygocentrus_nattereri_shroom2a	F229L	# | | |
Pygocentrus_nattereri_shroom2a	F229L	# | |---->Altered Special_structural_signatures (Pr = 0.01) |
Pygocentrus_nattereri_shroom2a	F229L	# | |---->Altered Signal_peptide (Pr = 0.00) |
Pygocentrus_nattereri_shroom2a	F229L	# | | |
Pygocentrus_nattereri_shroom2a	F229L	# | |---->Altered Transmembrane_protein (Pr = 0.01) |
Pygocentrus_nattereri_shroom2a	F229L	# | |
Pygocentrus_nattereri_shroom2a	F229L	# |---->Altered Functional_residue (Pr = 0.19) |
Pygocentrus_nattereri_shroom2a	F229L	# |---->Altered Macromolecular_binding (Pr = 0.08) |
Pygocentrus_nattereri_shroom2a	F229L	# | |---->Altered Protein_binding (Pr = 0.08) |
Pygocentrus_nattereri_shroom2a	F229L	# | |---->Altered Disordered_interface (Pr = 0.05) |
Pygocentrus_nattereri_shroom2a	F229L	# | | |
Pygocentrus_nattereri_shroom2a	F229L	# | |---->Altered Ordered_interface (Pr = 0.08) |
Pygocentrus_nattereri_shroom2a	F229L	# | |
Pygocentrus_nattereri_shroom2a	F229L	# |---->Altered Metal_binding (Pr = 0.00)<---------------------------------------------------------|
Pygocentrus_nattereri_shroom2a	F229L	# |
Pygocentrus_nattereri_shroom2a	F229L	# |---->Altered PTM_site (Pr = 0.19)
Pygocentrus_nattereri_shroom2a	D257E	0.064		Altered Motifs (ELME000063:CK1 phosphorylation site; PS00008:N-myristoylation site)	Predicted conservation scores
Pygocentrus_nattereri_shroom2a	D257E	# Altered Effect (Pr = 0.25)
Pygocentrus_nattereri_shroom2a	D257E	# |---->Altered Motifs (ELME000063|PS00008)
Pygocentrus_nattereri_shroom2a	D257E	# |---->Altered Structure_and_dynamics (Pr = 0.25)-------------------------------------------------------|
Pygocentrus_nattereri_shroom2a	D257E	# | |---->Altered Secondary_structure (Pr = 0.25) |
Pygocentrus_nattereri_shroom2a	D257E	# | | |
Pygocentrus_nattereri_shroom2a	D257E	# | |---->Altered Stability_and_conformational_flexibility (Pr = 0.18) |
Pygocentrus_nattereri_shroom2a	D257E	# | | |---->Altered Conformational_flexibility (Pr = 0.18) |
Pygocentrus_nattereri_shroom2a	D257E	# | | |
Pygocentrus_nattereri_shroom2a	D257E	# | |---->Altered Special_structural_signatures (Pr = 0.03) |
Pygocentrus_nattereri_shroom2a	D257E	# | |---->Altered Signal_peptide (Pr = 0.00) |
Pygocentrus_nattereri_shroom2a	D257E	# | | |
Pygocentrus_nattereri_shroom2a	D257E	# | |---->Altered Transmembrane_protein (Pr = 0.03) |
Pygocentrus_nattereri_shroom2a	D257E	# | |
Pygocentrus_nattereri_shroom2a	D257E	# |---->Altered Functional_residue (Pr = 0.19) |
Pygocentrus_nattereri_shroom2a	D257E	# |---->Altered Macromolecular_binding (Pr = 0.11) |
Pygocentrus_nattereri_shroom2a	D257E	# | |---->Altered Protein_binding (Pr = 0.11) |
Pygocentrus_nattereri_shroom2a	D257E	# | |---->Altered Disordered_interface (Pr = 0.11) |
Pygocentrus_nattereri_shroom2a	D257E	# | | |
Pygocentrus_nattereri_shroom2a	D257E	# | |---->Altered Ordered_interface (Pr = 0.02) |
Pygocentrus_nattereri_shroom2a	D257E	# | |
Pygocentrus_nattereri_shroom2a	D257E	# |---->Altered Metal_binding (Pr = 0.01)<---------------------------------------------------------|
Pygocentrus_nattereri_shroom2a	D257E	# |
Pygocentrus_nattereri_shroom2a	D257E	# |---->Altered PTM_site (Pr = 0.19)
Pygocentrus_nattereri_shroom2a	G330S	0.146	Gain of Intrinsic_disorder (Pr = 0.35 | P = 0.02); Gain of Phosphorylation at Y327 (Pr = 0.25 | P = 0.03)	Altered Motifs (ELME000053:GSK3 phosphorylation recognition site; ELME000202:(ST)Q motif which is phosphorylated by PIKK family members.; PS00006:Casein kinase II phosphorylation site; PS00008:N-myristoylation site)	Predicted conservation scores
Pygocentrus_nattereri_shroom2a	G330S	# Altered Effect (Pr = 0.35)
Pygocentrus_nattereri_shroom2a	G330S	# |---->Altered Motifs (ELME000053|ELME000202|PS00006|PS00008)
Pygocentrus_nattereri_shroom2a	G330S	# |---->Altered Structure_and_dynamics (Pr = 0.35)-------------------------------------------------------|
Pygocentrus_nattereri_shroom2a	G330S	# | |---->Altered Secondary_structure (Pr = 0.25) |
Pygocentrus_nattereri_shroom2a	G330S	# | | |
Pygocentrus_nattereri_shroom2a	G330S	# | |---->Altered Stability_and_conformational_flexibility (Pr = 0.35) |
Pygocentrus_nattereri_shroom2a	G330S	# | | |---->Altered Conformational_flexibility (Pr = 0.35) |
Pygocentrus_nattereri_shroom2a	G330S	# | | |---->Gain of Intrinsic_disorder (Pr = 0.35 | P = 0.02) |
Pygocentrus_nattereri_shroom2a	G330S	# | | |
Pygocentrus_nattereri_shroom2a	G330S	# | |---->Altered Special_structural_signatures (Pr = 0.03) |
Pygocentrus_nattereri_shroom2a	G330S	# | |---->Altered Signal_peptide (Pr = 0.00) |
Pygocentrus_nattereri_shroom2a	G330S	# | | |
Pygocentrus_nattereri_shroom2a	G330S	# | |---->Altered Transmembrane_protein (Pr = 0.03) |
Pygocentrus_nattereri_shroom2a	G330S	# | |
Pygocentrus_nattereri_shroom2a	G330S	# |---->Altered Functional_residue (Pr = 0.25) |
Pygocentrus_nattereri_shroom2a	G330S	# |---->Altered Macromolecular_binding (Pr = 0.12) |
Pygocentrus_nattereri_shroom2a	G330S	# | |---->Altered Protein_binding (Pr = 0.12) |
Pygocentrus_nattereri_shroom2a	G330S	# | |---->Altered Disordered_interface (Pr = 0.12) |
Pygocentrus_nattereri_shroom2a	G330S	# | | |
Pygocentrus_nattereri_shroom2a	G330S	# | |---->Altered Ordered_interface (Pr = 0.06) |
Pygocentrus_nattereri_shroom2a	G330S	# | |
Pygocentrus_nattereri_shroom2a	G330S	# |---->Altered Metal_binding (Pr = 0.01)<---------------------------------------------------------|
Pygocentrus_nattereri_shroom2a	G330S	# |
Pygocentrus_nattereri_shroom2a	G330S	# |---->Altered PTM_site (Pr = 0.25)
Pygocentrus_nattereri_shroom2a	G330S	# |---->Gain of Phosphorylation at Y327 (Pr = 0.25 | P = 0.03)
Pygocentrus_nattereri_shroom2a	H338P	0.331	Gain of B-factor (Pr = 0.26 | P = 0.02); Loss of GPI-anchor_amidation at N341 (Pr = 0.03 | P = 9.8e-03)	Altered Motifs (ELME000062:Secondary preference for PKA-type AGC kinase phosphorylation.; ELME000063:CK1 phosphorylation site; ELME000269:The DSGxxS phospho-dependent degron binds the F box protein of the SCF-betaTrCP1 complex. The degron is found in various proteins that function in regulation of cell state.)	Predicted conservation scores
Pygocentrus_nattereri_shroom2a	H338P	# Altered Effect (Pr = 0.26)
Pygocentrus_nattereri_shroom2a	H338P	# |---->Altered Motifs (ELME000062|ELME000063|ELME000269)
Pygocentrus_nattereri_shroom2a	H338P	# |---->Altered Structure_and_dynamics (Pr = 0.26)-------------------------------------------------------|
Pygocentrus_nattereri_shroom2a	H338P	# | |---->Altered Secondary_structure (Pr = 0.25) |
Pygocentrus_nattereri_shroom2a	H338P	# | | |
Pygocentrus_nattereri_shroom2a	H338P	# | |---->Altered Stability_and_conformational_flexibility (Pr = 0.26) |
Pygocentrus_nattereri_shroom2a	H338P	# | | |---->Altered Conformational_flexibility (Pr = 0.26) |
Pygocentrus_nattereri_shroom2a	H338P	# | | |---->Gain of B-factor (Pr = 0.26 | P = 0.02) |
Pygocentrus_nattereri_shroom2a	H338P	# | | |
Pygocentrus_nattereri_shroom2a	H338P	# | |---->Altered Special_structural_signatures (Pr = 0.06) |
Pygocentrus_nattereri_shroom2a	H338P	# | |---->Altered Signal_peptide (Pr = 0.00) |
Pygocentrus_nattereri_shroom2a	H338P	# | | |
Pygocentrus_nattereri_shroom2a	H338P	# | |---->Altered Transmembrane_protein (Pr = 0.06) |
Pygocentrus_nattereri_shroom2a	H338P	# | |
Pygocentrus_nattereri_shroom2a	H338P	# |---->Altered Functional_residue (Pr = 0.18) |
Pygocentrus_nattereri_shroom2a	H338P	# |---->Altered Macromolecular_binding (Pr = 0.12) |
Pygocentrus_nattereri_shroom2a	H338P	# | |---->Altered Protein_binding (Pr = 0.12) |
Pygocentrus_nattereri_shroom2a	H338P	# | |---->Altered Disordered_interface (Pr = 0.12) |
Pygocentrus_nattereri_shroom2a	H338P	# | | |
Pygocentrus_nattereri_shroom2a	H338P	# | |---->Altered Ordered_interface (Pr = 0.03) |
Pygocentrus_nattereri_shroom2a	H338P	# | |
Pygocentrus_nattereri_shroom2a	H338P	# |---->Altered Metal_binding (Pr = 0.02)<---------------------------------------------------------|
Pygocentrus_nattereri_shroom2a	H338P	# |
Pygocentrus_nattereri_shroom2a	H338P	# |---->Altered PTM_site (Pr = 0.18)
Pygocentrus_nattereri_shroom2a	H338P	# |---->Loss of GPI-anchor_amidation at N341 (Pr = 0.03 | P = 9.8e-03)
Pygocentrus_nattereri_shroom2a	G342S	0.124	Loss of GPI-anchor_amidation at N341 (Pr = 0.03 | P = 9.8e-03); Gain of N-linked_glycosylation at N340 (Pr = 0.02 | P = 0.03)	Altered Motifs (ELME000062:Secondary preference for PKA-type AGC kinase phosphorylation.; ELME000063:CK1 phosphorylation site; ELME000070:Generic motif for N-glycosylation. It was shown that Trp - Asp - and Glu are uncommon before the Ser/Thr position (PMID-8626433). Efficient glycosylation usually occurs when ~60 residues or more separate the glycosylation acceptor site from the C-terminus.; ELME000202:(ST)Q motif which is phosphorylated by PIKK family members.; ELME000316:NGR motif is present in proteins of extracellular matrix which upon deamidation forms a biologically active isoDGR motif that binds to various members of integrin family.; PS00001:N-glycosylation site)	Predicted conservation scores
Pygocentrus_nattereri_shroom2a	G342S	# Altered Effect (Pr = 0.25)
Pygocentrus_nattereri_shroom2a	G342S	# |---->Altered Motifs (ELME000062|ELME000063|ELME000070|ELME000202|ELME000316|PS00001)
Pygocentrus_nattereri_shroom2a	G342S	# |---->Altered Structure_and_dynamics (Pr = 0.25)-------------------------------------------------------|
Pygocentrus_nattereri_shroom2a	G342S	# | |---->Altered Secondary_structure (Pr = 0.25) |
Pygocentrus_nattereri_shroom2a	G342S	# | | |
Pygocentrus_nattereri_shroom2a	G342S	# | |---->Altered Stability_and_conformational_flexibility (Pr = 0.22) |
Pygocentrus_nattereri_shroom2a	G342S	# | | |---->Altered Conformational_flexibility (Pr = 0.22) |
Pygocentrus_nattereri_shroom2a	G342S	# | | |
Pygocentrus_nattereri_shroom2a	G342S	# | |---->Altered Special_structural_signatures (Pr = 0.07) |
Pygocentrus_nattereri_shroom2a	G342S	# | |---->Altered Signal_peptide (Pr = 0.00) |
Pygocentrus_nattereri_shroom2a	G342S	# | | |
Pygocentrus_nattereri_shroom2a	G342S	# | |---->Altered Transmembrane_protein (Pr = 0.07) |
Pygocentrus_nattereri_shroom2a	G342S	# | |
Pygocentrus_nattereri_shroom2a	G342S	# |---->Altered Functional_residue (Pr = 0.22) |
Pygocentrus_nattereri_shroom2a	G342S	# |---->Altered Macromolecular_binding (Pr = 0.12) |
Pygocentrus_nattereri_shroom2a	G342S	# | |---->Altered Protein_binding (Pr = 0.12) |
Pygocentrus_nattereri_shroom2a	G342S	# | |---->Altered Disordered_interface (Pr = 0.12) |
Pygocentrus_nattereri_shroom2a	G342S	# | | |
Pygocentrus_nattereri_shroom2a	G342S	# | |---->Altered Ordered_interface (Pr = 0.04) |
Pygocentrus_nattereri_shroom2a	G342S	# | |
Pygocentrus_nattereri_shroom2a	G342S	# |---->Altered Metal_binding (Pr = 0.02)<---------------------------------------------------------|
Pygocentrus_nattereri_shroom2a	G342S	# |
Pygocentrus_nattereri_shroom2a	G342S	# |---->Altered PTM_site (Pr = 0.22)
Pygocentrus_nattereri_shroom2a	G342S	# |---->Loss of GPI-anchor_amidation at N341 (Pr = 0.03 | P = 9.8e-03)
Pygocentrus_nattereri_shroom2a	G342S	# |---->Gain of N-linked_glycosylation at N340 (Pr = 0.02 | P = 0.03)
Pygocentrus_nattereri_shroom2a	S347N	0.077	Loss of Phosphorylation at S347 (Pr = 0.28 | P = 0.02); Gain of GPI-anchor_amidation at S347 (Pr = 0.01 | P = 0.02)	Altered Motifs (ELME000051:Longer mode 2 interacting phospho-motif for 14-3-3 proteins with key conservation RxxxS#p.; ELME000063:CK1 phosphorylation site; ELME000202:(ST)Q motif which is phosphorylated by PIKK family members.)	Predicted conservation scores
Pygocentrus_nattereri_shroom2a	S347N	# Altered Effect (Pr = 0.28)
Pygocentrus_nattereri_shroom2a	S347N	# |---->Altered Motifs (ELME000051|ELME000063|ELME000202)
Pygocentrus_nattereri_shroom2a	S347N	# |---->Altered Structure_and_dynamics (Pr = 0.25)-------------------------------------------------------|
Pygocentrus_nattereri_shroom2a	S347N	# | |---->Altered Secondary_structure (Pr = 0.25) |
Pygocentrus_nattereri_shroom2a	S347N	# | | |
Pygocentrus_nattereri_shroom2a	S347N	# | |---->Altered Stability_and_conformational_flexibility (Pr = 0.20) |
Pygocentrus_nattereri_shroom2a	S347N	# | | |---->Altered Conformational_flexibility (Pr = 0.20) |
Pygocentrus_nattereri_shroom2a	S347N	# | | |
Pygocentrus_nattereri_shroom2a	S347N	# | |---->Altered Special_structural_signatures (Pr = 0.07) |
Pygocentrus_nattereri_shroom2a	S347N	# | |---->Altered Signal_peptide (Pr = 0.00) |
Pygocentrus_nattereri_shroom2a	S347N	# | | |
Pygocentrus_nattereri_shroom2a	S347N	# | |---->Altered Transmembrane_protein (Pr = 0.07) |
Pygocentrus_nattereri_shroom2a	S347N	# | |
Pygocentrus_nattereri_shroom2a	S347N	# |---->Altered Functional_residue (Pr = 0.28) |
Pygocentrus_nattereri_shroom2a	S347N	# |---->Altered Macromolecular_binding (Pr = 0.11) |
Pygocentrus_nattereri_shroom2a	S347N	# | |---->Altered Protein_binding (Pr = 0.11) |
Pygocentrus_nattereri_shroom2a	S347N	# | |---->Altered Disordered_interface (Pr = 0.11) |
Pygocentrus_nattereri_shroom2a	S347N	# | | |
Pygocentrus_nattereri_shroom2a	S347N	# | |---->Altered Ordered_interface (Pr = 0.03) |
Pygocentrus_nattereri_shroom2a	S347N	# | |
Pygocentrus_nattereri_shroom2a	S347N	# |---->Altered Metal_binding (Pr = 0.02)<---------------------------------------------------------|
Pygocentrus_nattereri_shroom2a	S347N	# |
Pygocentrus_nattereri_shroom2a	S347N	# |---->Altered PTM_site (Pr = 0.28)
Pygocentrus_nattereri_shroom2a	S347N	# |---->Gain of GPI-anchor_amidation at S347 (Pr = 0.01 | P = 0.02)
Pygocentrus_nattereri_shroom2a	S347N	# |---->Loss of Phosphorylation at S347 (Pr = 0.28 | P = 0.02)
Pygocentrus_nattereri_shroom2a	S350N	0.101	Gain of Phosphorylation at S345 (Pr = 0.24 | P = 0.04); Loss of Pyrrolidone_carboxylic_acid at Q355 (Pr = 0.05 | P = 0.03)	Altered Motifs (ELME000063:CK1 phosphorylation site)	Predicted conservation scores
Pygocentrus_nattereri_shroom2a	S350N	# Altered Effect (Pr = 0.25)
Pygocentrus_nattereri_shroom2a	S350N	# |---->Altered Motifs (ELME000063)
Pygocentrus_nattereri_shroom2a	S350N	# |---->Altered Structure_and_dynamics (Pr = 0.25)-------------------------------------------------------|
Pygocentrus_nattereri_shroom2a	S350N	# | |---->Altered Secondary_structure (Pr = 0.25) |
Pygocentrus_nattereri_shroom2a	S350N	# | | |
Pygocentrus_nattereri_shroom2a	S350N	# | |---->Altered Stability_and_conformational_flexibility (Pr = 0.17) |
Pygocentrus_nattereri_shroom2a	S350N	# | | |---->Altered Conformational_flexibility (Pr = 0.17) |
Pygocentrus_nattereri_shroom2a	S350N	# | | |
Pygocentrus_nattereri_shroom2a	S350N	# | |---->Altered Special_structural_signatures (Pr = 0.07) |
Pygocentrus_nattereri_shroom2a	S350N	# | |---->Altered Signal_peptide (Pr = 0.00) |
Pygocentrus_nattereri_shroom2a	S350N	# | | |
Pygocentrus_nattereri_shroom2a	S350N	# | |---->Altered Transmembrane_protein (Pr = 0.07) |
Pygocentrus_nattereri_shroom2a	S350N	# | |
Pygocentrus_nattereri_shroom2a	S350N	# |---->Altered Functional_residue (Pr = 0.24) |
Pygocentrus_nattereri_shroom2a	S350N	# |---->Altered Macromolecular_binding (Pr = 0.14) |
Pygocentrus_nattereri_shroom2a	S350N	# | |---->Altered Protein_binding (Pr = 0.14) |
Pygocentrus_nattereri_shroom2a	S350N	# | |---->Altered Disordered_interface (Pr = 0.14) |
Pygocentrus_nattereri_shroom2a	S350N	# | | |
Pygocentrus_nattereri_shroom2a	S350N	# | |---->Altered Ordered_interface (Pr = 0.02) |
Pygocentrus_nattereri_shroom2a	S350N	# | |
Pygocentrus_nattereri_shroom2a	S350N	# |---->Altered Metal_binding (Pr = 0.01)<---------------------------------------------------------|
Pygocentrus_nattereri_shroom2a	S350N	# |
Pygocentrus_nattereri_shroom2a	S350N	# |---->Altered PTM_site (Pr = 0.24)
Pygocentrus_nattereri_shroom2a	S350N	# |---->Gain of Phosphorylation at S345 (Pr = 0.24 | P = 0.04)
Pygocentrus_nattereri_shroom2a	S350N	# |---->Loss of Pyrrolidone_carboxylic_acid at Q355 (Pr = 0.05 | P = 0.03)
Pygocentrus_nattereri_shroom2a	R354Q	0.055	Gain of Loop (Pr = 0.27 | P = 0.03); Loss of ADP-ribosylation at R354 (Pr = 0.21 | P = 0.04); Loss of Pyrrolidone_carboxylic_acid at Q355 (Pr = 0.05 | P = 0.03)	Altered Motifs (ELME000134:Calmodulin binding helical peptide motif; PS00007:Tyrosine kinase phosphorylation site)	Predicted conservation scores
Pygocentrus_nattereri_shroom2a	R354Q	# Altered Effect (Pr = 0.27)
Pygocentrus_nattereri_shroom2a	R354Q	# |---->Altered Motifs (ELME000134|PS00007)
Pygocentrus_nattereri_shroom2a	R354Q	# |---->Altered Structure_and_dynamics (Pr = 0.27)-------------------------------------------------------|
Pygocentrus_nattereri_shroom2a	R354Q	# | |---->Altered Secondary_structure (Pr = 0.27) |
Pygocentrus_nattereri_shroom2a	R354Q	# | | |---->Gain of Loop (Pr = 0.27 | P = 0.03) |
Pygocentrus_nattereri_shroom2a	R354Q	# | | |
Pygocentrus_nattereri_shroom2a	R354Q	# | |---->Altered Stability_and_conformational_flexibility (Pr = 0.18) |
Pygocentrus_nattereri_shroom2a	R354Q	# | | |---->Altered Conformational_flexibility (Pr = 0.18) |
Pygocentrus_nattereri_shroom2a	R354Q	# | | |
Pygocentrus_nattereri_shroom2a	R354Q	# | |---->Altered Special_structural_signatures (Pr = 0.06) |
Pygocentrus_nattereri_shroom2a	R354Q	# | |---->Altered Signal_peptide (Pr = 0.00) |
Pygocentrus_nattereri_shroom2a	R354Q	# | | |
Pygocentrus_nattereri_shroom2a	R354Q	# | |---->Altered Transmembrane_protein (Pr = 0.06) |
Pygocentrus_nattereri_shroom2a	R354Q	# | |
Pygocentrus_nattereri_shroom2a	R354Q	# |---->Altered Functional_residue (Pr = 0.24) |
Pygocentrus_nattereri_shroom2a	R354Q	# |---->Altered Macromolecular_binding (Pr = 0.24) |
Pygocentrus_nattereri_shroom2a	R354Q	# | |---->Altered Protein_binding (Pr = 0.24) |
Pygocentrus_nattereri_shroom2a	R354Q	# | |---->Altered Disordered_interface (Pr = 0.24) |
Pygocentrus_nattereri_shroom2a	R354Q	# | | |
Pygocentrus_nattereri_shroom2a	R354Q	# | |---->Altered Ordered_interface (Pr = 0.02) |
Pygocentrus_nattereri_shroom2a	R354Q	# | |
Pygocentrus_nattereri_shroom2a	R354Q	# |---->Altered Metal_binding (Pr = 0.01)<---------------------------------------------------------|
Pygocentrus_nattereri_shroom2a	R354Q	# |
Pygocentrus_nattereri_shroom2a	R354Q	# |---->Altered PTM_site (Pr = 0.21)
Pygocentrus_nattereri_shroom2a	R354Q	# |---->Loss of ADP-ribosylation at R354 (Pr = 0.21 | P = 0.04)
Pygocentrus_nattereri_shroom2a	R354Q	# |---->Loss of Pyrrolidone_carboxylic_acid at Q355 (Pr = 0.05 | P = 0.03)
Pygocentrus_nattereri_shroom2a	E357D	0.080	Gain of Phosphorylation at Y361 (Pr = 0.26 | P = 0.03); Gain of Proteolytic_cleavage at E357 (Pr = 0.12 | P = 0.03); Gain of Pyrrolidone_carboxylic_acid at Q355 (Pr = 0.05 | P = 0.03)	Altered Motifs (PS00007:Tyrosine kinase phosphorylation site)	Predicted conservation scores
Pygocentrus_nattereri_shroom2a	E357D	# Altered Effect (Pr = 0.26)
Pygocentrus_nattereri_shroom2a	E357D	# |---->Altered Motifs (PS00007)
Pygocentrus_nattereri_shroom2a	E357D	# |---->Altered Structure_and_dynamics (Pr = 0.23)-------------------------------------------------------|
Pygocentrus_nattereri_shroom2a	E357D	# | |---->Altered Secondary_structure (Pr = 0.23) |
Pygocentrus_nattereri_shroom2a	E357D	# | | |
Pygocentrus_nattereri_shroom2a	E357D	# | |---->Altered Stability_and_conformational_flexibility (Pr = 0.19) |
Pygocentrus_nattereri_shroom2a	E357D	# | | |---->Altered Conformational_flexibility (Pr = 0.19) |
Pygocentrus_nattereri_shroom2a	E357D	# | | |
Pygocentrus_nattereri_shroom2a	E357D	# | |---->Altered Special_structural_signatures (Pr = 0.01) |
Pygocentrus_nattereri_shroom2a	E357D	# | |---->Altered Signal_peptide (Pr = 0.00) |
Pygocentrus_nattereri_shroom2a	E357D	# | | |
Pygocentrus_nattereri_shroom2a	E357D	# | |---->Altered Transmembrane_protein (Pr = 0.01) |
Pygocentrus_nattereri_shroom2a	E357D	# | |
Pygocentrus_nattereri_shroom2a	E357D	# |---->Altered Functional_residue (Pr = 0.26) |
Pygocentrus_nattereri_shroom2a	E357D	# |---->Altered Macromolecular_binding (Pr = 0.23) |
Pygocentrus_nattereri_shroom2a	E357D	# | |---->Altered Protein_binding (Pr = 0.23) |
Pygocentrus_nattereri_shroom2a	E357D	# | |---->Altered Disordered_interface (Pr = 0.23) |
Pygocentrus_nattereri_shroom2a	E357D	# | | |
Pygocentrus_nattereri_shroom2a	E357D	# | |---->Altered Ordered_interface (Pr = 0.04) |
Pygocentrus_nattereri_shroom2a	E357D	# | |
Pygocentrus_nattereri_shroom2a	E357D	# |---->Altered Metal_binding (Pr = 0.00)<---------------------------------------------------------|
Pygocentrus_nattereri_shroom2a	E357D	# |
Pygocentrus_nattereri_shroom2a	E357D	# |---->Altered PTM_site (Pr = 0.26)
Pygocentrus_nattereri_shroom2a	E357D	# |---->Gain of Phosphorylation at Y361 (Pr = 0.26 | P = 0.03)
Pygocentrus_nattereri_shroom2a	E357D	# |---->Gain of Proteolytic_cleavage at E357 (Pr = 0.12 | P = 0.03)
Pygocentrus_nattereri_shroom2a	E357D	# |---->Gain of Pyrrolidone_carboxylic_acid at Q355 (Pr = 0.05 | P = 0.03)
Pygocentrus_nattereri_shroom2a	L359I	0.047	Altered MoRF (Pr = 0.32 | P = 0.02); Loss of Phosphorylation at Y361 (Pr = 0.29 | P = 0.02); Gain of Pyrrolidone_carboxylic_acid at Q355 (Pr = 0.06 | P = 0.03)	Altered Motifs (ELME000020:ITIM (immunoreceptor tyrosine-based inhibitory motif). Phosphorylation of the ITIM motif - found in the cytoplasmic tail of some inhibitory receptors (KIRs) that bind MHC Class I - leads to the recruitment and activation of a protein tyrosine phosphatase.; PS00007:Tyrosine kinase phosphorylation site)	Predicted conservation scores
Pygocentrus_nattereri_shroom2a	L359I	# Altered Effect (Pr = 0.32)
Pygocentrus_nattereri_shroom2a	L359I	# |---->Altered Motifs (ELME000020|PS00007)
Pygocentrus_nattereri_shroom2a	L359I	# |---->Altered Structure_and_dynamics (Pr = 0.22)-------------------------------------------------------|
Pygocentrus_nattereri_shroom2a	L359I	# | |---->Altered Secondary_structure (Pr = 0.22) |
Pygocentrus_nattereri_shroom2a	L359I	# | | |
Pygocentrus_nattereri_shroom2a	L359I	# | |---->Altered Stability_and_conformational_flexibility (Pr = 0.16) |
Pygocentrus_nattereri_shroom2a	L359I	# | | |---->Altered Conformational_flexibility (Pr = 0.16) |
Pygocentrus_nattereri_shroom2a	L359I	# | | |
Pygocentrus_nattereri_shroom2a	L359I	# | |---->Altered Special_structural_signatures (Pr = 0.01) |
Pygocentrus_nattereri_shroom2a	L359I	# | |---->Altered Signal_peptide (Pr = 0.00) |
Pygocentrus_nattereri_shroom2a	L359I	# | | |
Pygocentrus_nattereri_shroom2a	L359I	# | |---->Altered Transmembrane_protein (Pr = 0.01) |
Pygocentrus_nattereri_shroom2a	L359I	# | |
Pygocentrus_nattereri_shroom2a	L359I	# |---->Altered Functional_residue (Pr = 0.32) |
Pygocentrus_nattereri_shroom2a	L359I	# |---->Altered Macromolecular_binding (Pr = 0.32) |
Pygocentrus_nattereri_shroom2a	L359I	# | |---->Altered Protein_binding (Pr = 0.32) |
Pygocentrus_nattereri_shroom2a	L359I	# | |---->Altered Disordered_interface (Pr = 0.32) |
Pygocentrus_nattereri_shroom2a	L359I	# | | |---->Altered MoRF (Pr = 0.32 | P = 0.02) |
Pygocentrus_nattereri_shroom2a	L359I	# | | |
Pygocentrus_nattereri_shroom2a	L359I	# | |---->Altered Ordered_interface (Pr = 0.04) |
Pygocentrus_nattereri_shroom2a	L359I	# | |
Pygocentrus_nattereri_shroom2a	L359I	# |---->Altered Metal_binding (Pr = 0.00)<---------------------------------------------------------|
Pygocentrus_nattereri_shroom2a	L359I	# |
Pygocentrus_nattereri_shroom2a	L359I	# |---->Altered PTM_site (Pr = 0.29)
Pygocentrus_nattereri_shroom2a	L359I	# |---->Loss of Phosphorylation at Y361 (Pr = 0.29 | P = 0.02)
Pygocentrus_nattereri_shroom2a	L359I	# |---->Gain of Pyrrolidone_carboxylic_acid at Q355 (Pr = 0.06 | P = 0.03)
Pygocentrus_nattereri_shroom2a	G370D	0.127	Gain of Phosphorylation at S373 (Pr = 0.24 | P = 0.04); Loss of ADP-ribosylation at R371 (Pr = 0.20 | P = 0.04); Loss of GPI-anchor_amidation at N369 (Pr = 0.02 | P = 0.02)	Altered Motifs (ELME000136:The Class IV WW domain interaction motif is recognised primarily by the Pin1 phosphorylation-dependent prolyl isomerase.; ELME000159:Proline-Directed Kinase (e.g. MAPK) phosphorylation site in higher eukaryotes.; ELME000316:NGR motif is present in proteins of extracellular matrix which upon deamidation forms a biologically active isoDGR motif that binds to various members of integrin family.)	Predicted conservation scores
Pygocentrus_nattereri_shroom2a	G370D	# Altered Effect (Pr = 0.25)
Pygocentrus_nattereri_shroom2a	G370D	# |---->Altered Motifs (ELME000136|ELME000159|ELME000316)
Pygocentrus_nattereri_shroom2a	G370D	# |---->Altered Structure_and_dynamics (Pr = 0.25)-------------------------------------------------------|
Pygocentrus_nattereri_shroom2a	G370D	# | |---->Altered Secondary_structure (Pr = 0.25) |
Pygocentrus_nattereri_shroom2a	G370D	# | | |
Pygocentrus_nattereri_shroom2a	G370D	# | |---->Altered Stability_and_conformational_flexibility (Pr = 0.21) |
Pygocentrus_nattereri_shroom2a	G370D	# | | |---->Altered Conformational_flexibility (Pr = 0.21) |
Pygocentrus_nattereri_shroom2a	G370D	# | | |
Pygocentrus_nattereri_shroom2a	G370D	# | |---->Altered Special_structural_signatures (Pr = 0.02) |
Pygocentrus_nattereri_shroom2a	G370D	# | |---->Altered Signal_peptide (Pr = 0.00) |
Pygocentrus_nattereri_shroom2a	G370D	# | | |
Pygocentrus_nattereri_shroom2a	G370D	# | |---->Altered Transmembrane_protein (Pr = 0.02) |
Pygocentrus_nattereri_shroom2a	G370D	# | |
Pygocentrus_nattereri_shroom2a	G370D	# |---->Altered Functional_residue (Pr = 0.24) |
Pygocentrus_nattereri_shroom2a	G370D	# |---->Altered Macromolecular_binding (Pr = 0.16) |
Pygocentrus_nattereri_shroom2a	G370D	# | |---->Altered Protein_binding (Pr = 0.16) |
Pygocentrus_nattereri_shroom2a	G370D	# | |---->Altered Disordered_interface (Pr = 0.16) |
Pygocentrus_nattereri_shroom2a	G370D	# | | |
Pygocentrus_nattereri_shroom2a	G370D	# | |---->Altered Ordered_interface (Pr = 0.02) |
Pygocentrus_nattereri_shroom2a	G370D	# | |
Pygocentrus_nattereri_shroom2a	G370D	# |---->Altered Metal_binding (Pr = 0.00)<---------------------------------------------------------|
Pygocentrus_nattereri_shroom2a	G370D	# |
Pygocentrus_nattereri_shroom2a	G370D	# |---->Altered PTM_site (Pr = 0.24)
Pygocentrus_nattereri_shroom2a	G370D	# |---->Loss of ADP-ribosylation at R371 (Pr = 0.20 | P = 0.04)
Pygocentrus_nattereri_shroom2a	G370D	# |---->Loss of GPI-anchor_amidation at N369 (Pr = 0.02 | P = 0.02)
Pygocentrus_nattereri_shroom2a	G370D	# |---->Gain of Phosphorylation at S373 (Pr = 0.24 | P = 0.04)
Pygocentrus_nattereri_shroom2a	R375K	0.082	Loss of Phosphorylation at S373 (Pr = 0.25 | P = 0.04); Gain of B-factor (Pr = 0.25 | P = 0.04); Loss of ADP-ribosylation at R375 (Pr = 0.23 | P = 0.02)	Altered Motifs (ELME000002:Motif recognised for modification by SUMO-1; ELME000063:CK1 phosphorylation site; ELME000136:The Class IV WW domain interaction motif is recognised primarily by the Pin1 phosphorylation-dependent prolyl isomerase.; ELME000159:Proline-Directed Kinase (e.g. MAPK) phosphorylation site in higher eukaryotes.; PS00005:Protein kinase C phosphorylation site; PS00007:Tyrosine kinase phosphorylation site)	Predicted conservation scores
Pygocentrus_nattereri_shroom2a	R375K	# Altered Effect (Pr = 0.25)
Pygocentrus_nattereri_shroom2a	R375K	# |---->Altered Motifs (ELME000002|ELME000063|ELME000136|ELME000159|PS00005|PS00007)
Pygocentrus_nattereri_shroom2a	R375K	# |---->Altered Structure_and_dynamics (Pr = 0.25)-------------------------------------------------------|
Pygocentrus_nattereri_shroom2a	R375K	# | |---->Altered Secondary_structure (Pr = 0.25) |
Pygocentrus_nattereri_shroom2a	R375K	# | | |
Pygocentrus_nattereri_shroom2a	R375K	# | |---->Altered Stability_and_conformational_flexibility (Pr = 0.25) |
Pygocentrus_nattereri_shroom2a	R375K	# | | |---->Altered Conformational_flexibility (Pr = 0.25) |
Pygocentrus_nattereri_shroom2a	R375K	# | | |---->Gain of B-factor (Pr = 0.25 | P = 0.04) |
Pygocentrus_nattereri_shroom2a	R375K	# | | |
Pygocentrus_nattereri_shroom2a	R375K	# | |---->Altered Special_structural_signatures (Pr = 0.02) |
Pygocentrus_nattereri_shroom2a	R375K	# | |---->Altered Signal_peptide (Pr = 0.00) |
Pygocentrus_nattereri_shroom2a	R375K	# | | |
Pygocentrus_nattereri_shroom2a	R375K	# | |---->Altered Transmembrane_protein (Pr = 0.02) |
Pygocentrus_nattereri_shroom2a	R375K	# | |
Pygocentrus_nattereri_shroom2a	R375K	# |---->Altered Functional_residue (Pr = 0.25) |
Pygocentrus_nattereri_shroom2a	R375K	# |---->Altered Macromolecular_binding (Pr = 0.04) |
Pygocentrus_nattereri_shroom2a	R375K	# | |---->Altered Protein_binding (Pr = 0.04) |
Pygocentrus_nattereri_shroom2a	R375K	# | |---->Altered Disordered_interface (Pr = 0.04) |
Pygocentrus_nattereri_shroom2a	R375K	# | | |
Pygocentrus_nattereri_shroom2a	R375K	# | |---->Altered Ordered_interface (Pr = 0.02) |
Pygocentrus_nattereri_shroom2a	R375K	# | |
Pygocentrus_nattereri_shroom2a	R375K	# |---->Altered Metal_binding (Pr = 0.01)<---------------------------------------------------------|
Pygocentrus_nattereri_shroom2a	R375K	# |
Pygocentrus_nattereri_shroom2a	R375K	# |---->Altered PTM_site (Pr = 0.25)
Pygocentrus_nattereri_shroom2a	R375K	# |---->Loss of ADP-ribosylation at R375 (Pr = 0.23 | P = 0.02)
Pygocentrus_nattereri_shroom2a	R375K	# |---->Loss of Phosphorylation at S373 (Pr = 0.25 | P = 0.04)
Pygocentrus_nattereri_shroom2a	E377V	0.229	Gain of Phosphorylation at S373 (Pr = 0.36 | P = 8.4e-03); Loss of B-factor (Pr = 0.27 | P = 0.03); Gain of ADP-ribosylation at R375 (Pr = 0.22 | P = 0.02); Loss of Sulfation at Y382 (Pr = 0.01 | P = 0.05)	Altered Motifs (ELME000063:CK1 phosphorylation site; ELME000155:This is the motif recognized by those SH3 domains with a non-canonical class I recognition specificity; PS00007:Tyrosine kinase phosphorylation site)	Predicted conservation scores
Pygocentrus_nattereri_shroom2a	E377V	# Altered Effect (Pr = 0.36)
Pygocentrus_nattereri_shroom2a	E377V	# |---->Altered Motifs (ELME000063|ELME000155|PS00007)
Pygocentrus_nattereri_shroom2a	E377V	# |---->Altered Structure_and_dynamics (Pr = 0.27)-------------------------------------------------------|
Pygocentrus_nattereri_shroom2a	E377V	# | |---->Altered Secondary_structure (Pr = 0.25) |
Pygocentrus_nattereri_shroom2a	E377V	# | | |
Pygocentrus_nattereri_shroom2a	E377V	# | |---->Altered Stability_and_conformational_flexibility (Pr = 0.27) |
Pygocentrus_nattereri_shroom2a	E377V	# | | |---->Altered Conformational_flexibility (Pr = 0.27) |
Pygocentrus_nattereri_shroom2a	E377V	# | | |---->Loss of B-factor (Pr = 0.27 | P = 0.03) |
Pygocentrus_nattereri_shroom2a	E377V	# | | |
Pygocentrus_nattereri_shroom2a	E377V	# | |---->Altered Special_structural_signatures (Pr = 0.01) |
Pygocentrus_nattereri_shroom2a	E377V	# | |---->Altered Signal_peptide (Pr = 0.00) |
Pygocentrus_nattereri_shroom2a	E377V	# | | |
Pygocentrus_nattereri_shroom2a	E377V	# | |---->Altered Transmembrane_protein (Pr = 0.01) |
Pygocentrus_nattereri_shroom2a	E377V	# | |
Pygocentrus_nattereri_shroom2a	E377V	# |---->Altered Functional_residue (Pr = 0.36) |
Pygocentrus_nattereri_shroom2a	E377V	# |---->Altered Macromolecular_binding (Pr = 0.07) |
Pygocentrus_nattereri_shroom2a	E377V	# | |---->Altered Protein_binding (Pr = 0.07) |
Pygocentrus_nattereri_shroom2a	E377V	# | |---->Altered Disordered_interface (Pr = 0.07) |
Pygocentrus_nattereri_shroom2a	E377V	# | | |
Pygocentrus_nattereri_shroom2a	E377V	# | |---->Altered Ordered_interface (Pr = 0.04) |
Pygocentrus_nattereri_shroom2a	E377V	# | |
Pygocentrus_nattereri_shroom2a	E377V	# |---->Altered Metal_binding (Pr = 0.01)<---------------------------------------------------------|
Pygocentrus_nattereri_shroom2a	E377V	# |
Pygocentrus_nattereri_shroom2a	E377V	# |---->Altered PTM_site (Pr = 0.36)
Pygocentrus_nattereri_shroom2a	E377V	# |---->Gain of ADP-ribosylation at R375 (Pr = 0.22 | P = 0.02)
Pygocentrus_nattereri_shroom2a	E377V	# |---->Gain of Phosphorylation at S373 (Pr = 0.36 | P = 8.4e-03)
Pygocentrus_nattereri_shroom2a	E377V	# |---->Loss of Sulfation at Y382 (Pr = 0.01 | P = 0.05)
Pygocentrus_nattereri_shroom2a	S386G	0.087	Loss of Phosphorylation at Y382 (Pr = 0.25 | P = 0.04); Loss of Sulfation at Y382 (Pr = 0.01 | P = 0.05)	Altered Motifs (ELME000053:GSK3 phosphorylation recognition site; ELME000062:Secondary preference for PKA-type AGC kinase phosphorylation.; ELME000085:Glycosaminoglycan attachment site; ELME000173:Consensus derived from reported natural interactors which do not match the Mode 1 and Mode 2 ligands.; PS00008:N-myristoylation site)	Predicted conservation scores
Pygocentrus_nattereri_shroom2a	S386G	# Altered Effect (Pr = 0.25)
Pygocentrus_nattereri_shroom2a	S386G	# |---->Altered Motifs (ELME000053|ELME000062|ELME000085|ELME000173|PS00008)
Pygocentrus_nattereri_shroom2a	S386G	# |---->Altered Structure_and_dynamics (Pr = 0.25)-------------------------------------------------------|
Pygocentrus_nattereri_shroom2a	S386G	# | |---->Altered Secondary_structure (Pr = 0.25) |
Pygocentrus_nattereri_shroom2a	S386G	# | | |
Pygocentrus_nattereri_shroom2a	S386G	# | |---->Altered Stability_and_conformational_flexibility (Pr = 0.22) |
Pygocentrus_nattereri_shroom2a	S386G	# | | |---->Altered Conformational_flexibility (Pr = 0.22) |
Pygocentrus_nattereri_shroom2a	S386G	# | | |
Pygocentrus_nattereri_shroom2a	S386G	# | |---->Altered Special_structural_signatures (Pr = 0.01) |
Pygocentrus_nattereri_shroom2a	S386G	# | |---->Altered Signal_peptide (Pr = 0.00) |
Pygocentrus_nattereri_shroom2a	S386G	# | | |
Pygocentrus_nattereri_shroom2a	S386G	# | |---->Altered Transmembrane_protein (Pr = 0.01) |
Pygocentrus_nattereri_shroom2a	S386G	# | |
Pygocentrus_nattereri_shroom2a	S386G	# |---->Altered Functional_residue (Pr = 0.25) |
Pygocentrus_nattereri_shroom2a	S386G	# |---->Altered Macromolecular_binding (Pr = 0.10) |
Pygocentrus_nattereri_shroom2a	S386G	# | |---->Altered Protein_binding (Pr = 0.10) |
Pygocentrus_nattereri_shroom2a	S386G	# | |---->Altered Disordered_interface (Pr = 0.10) |
Pygocentrus_nattereri_shroom2a	S386G	# | | |
Pygocentrus_nattereri_shroom2a	S386G	# | |---->Altered Ordered_interface (Pr = 0.05) |
Pygocentrus_nattereri_shroom2a	S386G	# | |
Pygocentrus_nattereri_shroom2a	S386G	# |---->Altered Metal_binding (Pr = 0.01)<---------------------------------------------------------|
Pygocentrus_nattereri_shroom2a	S386G	# |
Pygocentrus_nattereri_shroom2a	S386G	# |---->Altered PTM_site (Pr = 0.25)
Pygocentrus_nattereri_shroom2a	S386G	# |---->Loss of Phosphorylation at Y382 (Pr = 0.25 | P = 0.04)
Pygocentrus_nattereri_shroom2a	S386G	# |---->Loss of Sulfation at Y382 (Pr = 0.01 | P = 0.05)
Pygocentrus_nattereri_shroom2a	R389K	0.068	Gain of B-factor (Pr = 0.25 | P = 0.03)	Altered Motifs (ELME000048:Mode 1 interacting phospho-motif for 14-3-3 proteins with key conservation RxxSxP.; ELME000053:GSK3 phosphorylation recognition site; ELME000085:Glycosaminoglycan attachment site; ELME000173:Consensus derived from reported natural interactors which do not match the Mode 1 and Mode 2 ligands.; PS00005:Protein kinase C phosphorylation site)	Predicted conservation scores
Pygocentrus_nattereri_shroom2a	R389K	# Altered Effect (Pr = 0.25)
Pygocentrus_nattereri_shroom2a	R389K	# |---->Altered Motifs (ELME000048|ELME000053|ELME000085|ELME000173|PS00005)
Pygocentrus_nattereri_shroom2a	R389K	# |---->Altered Structure_and_dynamics (Pr = 0.25)-------------------------------------------------------|
Pygocentrus_nattereri_shroom2a	R389K	# | |---->Altered Secondary_structure (Pr = 0.24) |
Pygocentrus_nattereri_shroom2a	R389K	# | | |
Pygocentrus_nattereri_shroom2a	R389K	# | |---->Altered Stability_and_conformational_flexibility (Pr = 0.25) |
Pygocentrus_nattereri_shroom2a	R389K	# | | |---->Altered Conformational_flexibility (Pr = 0.25) |
Pygocentrus_nattereri_shroom2a	R389K	# | | |---->Gain of B-factor (Pr = 0.25 | P = 0.03) |
Pygocentrus_nattereri_shroom2a	R389K	# | | |
Pygocentrus_nattereri_shroom2a	R389K	# | |---->Altered Special_structural_signatures (Pr = 0.01) |
Pygocentrus_nattereri_shroom2a	R389K	# | |---->Altered Signal_peptide (Pr = 0.00) |
Pygocentrus_nattereri_shroom2a	R389K	# | | |
Pygocentrus_nattereri_shroom2a	R389K	# | |---->Altered Transmembrane_protein (Pr = 0.01) |
Pygocentrus_nattereri_shroom2a	R389K	# | |
Pygocentrus_nattereri_shroom2a	R389K	# |---->Altered Functional_residue (Pr = 0.23) |
Pygocentrus_nattereri_shroom2a	R389K	# |---->Altered Macromolecular_binding (Pr = 0.23) |
Pygocentrus_nattereri_shroom2a	R389K	# | |---->Altered Protein_binding (Pr = 0.23) |
Pygocentrus_nattereri_shroom2a	R389K	# | |---->Altered Disordered_interface (Pr = 0.23) |
Pygocentrus_nattereri_shroom2a	R389K	# | | |
Pygocentrus_nattereri_shroom2a	R389K	# | |---->Altered Ordered_interface (Pr = 0.02) |
Pygocentrus_nattereri_shroom2a	R389K	# | |
Pygocentrus_nattereri_shroom2a	R389K	# |---->Altered Metal_binding (Pr = 0.01)<---------------------------------------------------------|
Pygocentrus_nattereri_shroom2a	R389K	# |
Pygocentrus_nattereri_shroom2a	R389K	# |---->Altered PTM_site (Pr = 0.18)
Pygocentrus_nattereri_shroom2a	S421R	0.169	Loss of O-linked_glycosylation at T416 (Pr = 0.25 | P = 0.01); Gain of ADP-ribosylation at R420 (Pr = 0.21 | P = 0.03); Loss of Copper_binding at D422 (Pr = 0.06 | P = 0.02)	Altered Motifs (ELME000008:Main preference for PKA-type AGC kinase phosphorylation.; ELME000053:GSK3 phosphorylation recognition site; ELME000062:Secondary preference for PKA-type AGC kinase phosphorylation.; ELME000102:N-Arg dibasic convertase (nardilysin) cleavage site (Xaa-|-Arg-Lys or Arg-|-Arg-Xaa).; ELME000108:Yeast kexin 2 cleavage site (Lys-Arg-|-Xaa or Arg-Arg-|-Xaa); ELME000197:Phosphopeptide motif which directly interacts with the BRCT (carboxy-terminal) domain of the Breast Cancer Gene BRCA1 with low affinity; ELME000220:Phosphothreonine motif binding a subset of FHA domains that have a preference for an acidic amino acid at the pT+3 position.; ELME000239:The USP7 NTD domain binding motif variant based on the MDM2 and P53 interactions.; ELME000321:Caspase3 and Caspase7 cleavage site; PS00004:cAMP- and cGMP-dependent protein kinase phosphorylation site; PS00005:Protein kinase C phosphorylation site; PS00006:Casein kinase II phosphorylation site)	Predicted conservation scores
Pygocentrus_nattereri_shroom2a	S421R	# Altered Effect (Pr = 0.25)
Pygocentrus_nattereri_shroom2a	S421R	# |---->Altered Motifs (ELME000008|ELME000053|ELME000062|ELME000102|ELME000108|ELME000197|ELME000220|ELME000239|ELME000321|PS00004|PS00005|PS00006)
Pygocentrus_nattereri_shroom2a	S421R	# |---->Altered Structure_and_dynamics (Pr = 0.25)-------------------------------------------------------|
Pygocentrus_nattereri_shroom2a	S421R	# | |---->Altered Secondary_structure (Pr = 0.25) |
Pygocentrus_nattereri_shroom2a	S421R	# | | |
Pygocentrus_nattereri_shroom2a	S421R	# | |---->Altered Stability_and_conformational_flexibility (Pr = 0.25) |
Pygocentrus_nattereri_shroom2a	S421R	# | | |---->Altered Conformational_flexibility (Pr = 0.25) |
Pygocentrus_nattereri_shroom2a	S421R	# | | |
Pygocentrus_nattereri_shroom2a	S421R	# | |---->Altered Special_structural_signatures (Pr = 0.02) |
Pygocentrus_nattereri_shroom2a	S421R	# | |---->Altered Signal_peptide (Pr = 0.00) |
Pygocentrus_nattereri_shroom2a	S421R	# | | |
Pygocentrus_nattereri_shroom2a	S421R	# | |---->Altered Transmembrane_protein (Pr = 0.02) |
Pygocentrus_nattereri_shroom2a	S421R	# | |
Pygocentrus_nattereri_shroom2a	S421R	# |---->Altered Functional_residue (Pr = 0.25) |
Pygocentrus_nattereri_shroom2a	S421R	# |---->Altered Macromolecular_binding (Pr = 0.24) |
Pygocentrus_nattereri_shroom2a	S421R	# | |---->Altered Protein_binding (Pr = 0.24) |
Pygocentrus_nattereri_shroom2a	S421R	# | |---->Altered Disordered_interface (Pr = 0.24) |
Pygocentrus_nattereri_shroom2a	S421R	# | | |
Pygocentrus_nattereri_shroom2a	S421R	# | |---->Altered Ordered_interface (Pr = 0.15) |
Pygocentrus_nattereri_shroom2a	S421R	# | |
Pygocentrus_nattereri_shroom2a	S421R	# |---->Altered Metal_binding (Pr = 0.06)<---------------------------------------------------------|
Pygocentrus_nattereri_shroom2a	S421R	# | |---->Loss of Copper_binding at D422 (Pr = 0.06 | P = 0.02)
Pygocentrus_nattereri_shroom2a	S421R	# |
Pygocentrus_nattereri_shroom2a	S421R	# |---->Altered PTM_site (Pr = 0.25)
Pygocentrus_nattereri_shroom2a	S421R	# |---->Gain of ADP-ribosylation at R420 (Pr = 0.21 | P = 0.03)
Pygocentrus_nattereri_shroom2a	S421R	# |---->Loss of O-linked_glycosylation at T416 (Pr = 0.25 | P = 0.01)
Pygocentrus_nattereri_shroom2a	T427I	0.166	Loss of Intrinsic_disorder (Pr = 0.39 | P = 0.03); Altered MoRF (Pr = 0.33 | P = 0.01); Loss of Copper_binding at D422 (Pr = 0.06 | P = 0.03)	Altered Motifs (ELME000336:NEK2 phosphorylation motif with preferred Phe - Leu or Met in the -3 position to compensate for less favorable residues in the +1 and +2 position.)	Predicted conservation scores
Pygocentrus_nattereri_shroom2a	T427I	# Altered Effect (Pr = 0.39)
Pygocentrus_nattereri_shroom2a	T427I	# |---->Altered Motifs (ELME000336)
Pygocentrus_nattereri_shroom2a	T427I	# |---->Altered Structure_and_dynamics (Pr = 0.39)-------------------------------------------------------|
Pygocentrus_nattereri_shroom2a	T427I	# | |---->Altered Secondary_structure (Pr = 0.25) |
Pygocentrus_nattereri_shroom2a	T427I	# | | |
Pygocentrus_nattereri_shroom2a	T427I	# | |---->Altered Stability_and_conformational_flexibility (Pr = 0.39) |
Pygocentrus_nattereri_shroom2a	T427I	# | | |---->Altered Conformational_flexibility (Pr = 0.39) |
Pygocentrus_nattereri_shroom2a	T427I	# | | |---->Loss of Intrinsic_disorder (Pr = 0.39 | P = 0.03) |
Pygocentrus_nattereri_shroom2a	T427I	# | | |
Pygocentrus_nattereri_shroom2a	T427I	# | |---->Altered Special_structural_signatures (Pr = 0.02) |
Pygocentrus_nattereri_shroom2a	T427I	# | |---->Altered Signal_peptide (Pr = 0.00) |
Pygocentrus_nattereri_shroom2a	T427I	# | | |
Pygocentrus_nattereri_shroom2a	T427I	# | |---->Altered Transmembrane_protein (Pr = 0.02) |
Pygocentrus_nattereri_shroom2a	T427I	# | |
Pygocentrus_nattereri_shroom2a	T427I	# |---->Altered Functional_residue (Pr = 0.33) |
Pygocentrus_nattereri_shroom2a	T427I	# |---->Altered Macromolecular_binding (Pr = 0.33) |
Pygocentrus_nattereri_shroom2a	T427I	# | |---->Altered Protein_binding (Pr = 0.33) |
Pygocentrus_nattereri_shroom2a	T427I	# | |---->Altered Disordered_interface (Pr = 0.33) |
Pygocentrus_nattereri_shroom2a	T427I	# | | |---->Altered MoRF (Pr = 0.33 | P = 0.01) |
Pygocentrus_nattereri_shroom2a	T427I	# | | |
Pygocentrus_nattereri_shroom2a	T427I	# | |---->Altered Ordered_interface (Pr = 0.05) |
Pygocentrus_nattereri_shroom2a	T427I	# | |
Pygocentrus_nattereri_shroom2a	T427I	# |---->Altered Metal_binding (Pr = 0.06)<---------------------------------------------------------|
Pygocentrus_nattereri_shroom2a	T427I	# | |---->Loss of Copper_binding at D422 (Pr = 0.06 | P = 0.03)
Pygocentrus_nattereri_shroom2a	T427I	# |
Pygocentrus_nattereri_shroom2a	T427I	# |---->Altered PTM_site (Pr = 0.22)
Pygocentrus_nattereri_shroom2a	L436P	0.085	Gain of Intrinsic_disorder (Pr = 0.43 | P = 5.4e-03)	Altered Motifs (ELME000064:CK2 phosphorylation site; ELME000106:Substrate recognition site that interacts with cyclin and thereby increases phosphorylation by cyclin/cdk complexes. Predicted proteins should have a CDK phosphorylation site. Also used by cyclin/cdk inhibitors.; ELME000155:This is the motif recognized by those SH3 domains with a non-canonical class I recognition specificity; ELME000333:Motif that mediates binding to SUMO proteins non-covalently.; ELME000336:NEK2 phosphorylation motif with preferred Phe - Leu or Met in the -3 position to compensate for less favorable residues in the +1 and +2 position.; PS00008:N-myristoylation site)	Predicted conservation scores
Pygocentrus_nattereri_shroom2a	L436P	# Altered Effect (Pr = 0.43)
Pygocentrus_nattereri_shroom2a	L436P	# |---->Altered Motifs (ELME000064|ELME000106|ELME000155|ELME000333|ELME000336|PS00008)
Pygocentrus_nattereri_shroom2a	L436P	# |---->Altered Structure_and_dynamics (Pr = 0.43)-------------------------------------------------------|
Pygocentrus_nattereri_shroom2a	L436P	# | |---->Altered Secondary_structure (Pr = 0.26) |
Pygocentrus_nattereri_shroom2a	L436P	# | | |
Pygocentrus_nattereri_shroom2a	L436P	# | |---->Altered Stability_and_conformational_flexibility (Pr = 0.43) |
Pygocentrus_nattereri_shroom2a	L436P	# | | |---->Altered Conformational_flexibility (Pr = 0.43) |
Pygocentrus_nattereri_shroom2a	L436P	# | | |---->Gain of Intrinsic_disorder (Pr = 0.43 | P = 5.4e-03) |
Pygocentrus_nattereri_shroom2a	L436P	# | | |
Pygocentrus_nattereri_shroom2a	L436P	# | |---->Altered Special_structural_signatures (Pr = 0.02) |
Pygocentrus_nattereri_shroom2a	L436P	# | |---->Altered Signal_peptide (Pr = 0.00) |
Pygocentrus_nattereri_shroom2a	L436P	# | | |
Pygocentrus_nattereri_shroom2a	L436P	# | |---->Altered Transmembrane_protein (Pr = 0.02) |
Pygocentrus_nattereri_shroom2a	L436P	# | |
Pygocentrus_nattereri_shroom2a	L436P	# |---->Altered Functional_residue (Pr = 0.19) |
Pygocentrus_nattereri_shroom2a	L436P	# |---->Altered Macromolecular_binding (Pr = 0.17) |
Pygocentrus_nattereri_shroom2a	L436P	# | |---->Altered Protein_binding (Pr = 0.17) |
Pygocentrus_nattereri_shroom2a	L436P	# | |---->Altered Disordered_interface (Pr = 0.17) |
Pygocentrus_nattereri_shroom2a	L436P	# | | |
Pygocentrus_nattereri_shroom2a	L436P	# | |---->Altered Ordered_interface (Pr = 0.08) |
Pygocentrus_nattereri_shroom2a	L436P	# | |
Pygocentrus_nattereri_shroom2a	L436P	# |---->Altered Metal_binding (Pr = 0.02)<---------------------------------------------------------|
Pygocentrus_nattereri_shroom2a	L436P	# |
Pygocentrus_nattereri_shroom2a	L436P	# |---->Altered PTM_site (Pr = 0.19)
Pygocentrus_nattereri_shroom2a	V446L	0.051		Altered Motifs (ELME000173:Consensus derived from reported natural interactors which do not match the Mode 1 and Mode 2 ligands.)	Predicted conservation scores
Pygocentrus_nattereri_shroom2a	V446L	# Altered Effect (Pr = 0.25)
Pygocentrus_nattereri_shroom2a	V446L	# |---->Altered Motifs (ELME000173)
Pygocentrus_nattereri_shroom2a	V446L	# |---->Altered Structure_and_dynamics (Pr = 0.25)-------------------------------------------------------|
Pygocentrus_nattereri_shroom2a	V446L	# | |---->Altered Secondary_structure (Pr = 0.25) |
Pygocentrus_nattereri_shroom2a	V446L	# | | |
Pygocentrus_nattereri_shroom2a	V446L	# | |---->Altered Stability_and_conformational_flexibility (Pr = 0.25) |
Pygocentrus_nattereri_shroom2a	V446L	# | | |---->Altered Conformational_flexibility (Pr = 0.25) |
Pygocentrus_nattereri_shroom2a	V446L	# | | |
Pygocentrus_nattereri_shroom2a	V446L	# | |---->Altered Special_structural_signatures (Pr = 0.02) |
Pygocentrus_nattereri_shroom2a	V446L	# | |---->Altered Signal_peptide (Pr = 0.00) |
Pygocentrus_nattereri_shroom2a	V446L	# | | |
Pygocentrus_nattereri_shroom2a	V446L	# | |---->Altered Transmembrane_protein (Pr = 0.02) |
Pygocentrus_nattereri_shroom2a	V446L	# | |
Pygocentrus_nattereri_shroom2a	V446L	# |---->Altered Functional_residue (Pr = 0.12) |
Pygocentrus_nattereri_shroom2a	V446L	# |---->Altered Macromolecular_binding (Pr = 0.09) |
Pygocentrus_nattereri_shroom2a	V446L	# | |---->Altered Protein_binding (Pr = 0.09) |
Pygocentrus_nattereri_shroom2a	V446L	# | |---->Altered Disordered_interface (Pr = 0.09) |
Pygocentrus_nattereri_shroom2a	V446L	# | | |
Pygocentrus_nattereri_shroom2a	V446L	# | |---->Altered Ordered_interface (Pr = 0.04) |
Pygocentrus_nattereri_shroom2a	V446L	# | |
Pygocentrus_nattereri_shroom2a	V446L	# |---->Altered Metal_binding (Pr = 0.02)<---------------------------------------------------------|
Pygocentrus_nattereri_shroom2a	V446L	# |
Pygocentrus_nattereri_shroom2a	V446L	# |---->Altered PTM_site (Pr = 0.12)
Pygocentrus_nattereri_shroom2a	F450I	0.193		Altered Motifs (ELME000173:Consensus derived from reported natural interactors which do not match the Mode 1 and Mode 2 ligands.)	Predicted conservation scores
Pygocentrus_nattereri_shroom2a	F450I	# Altered Effect (Pr = 0.25)
Pygocentrus_nattereri_shroom2a	F450I	# |---->Altered Motifs (ELME000173)
Pygocentrus_nattereri_shroom2a	F450I	# |---->Altered Structure_and_dynamics (Pr = 0.25)-------------------------------------------------------|
Pygocentrus_nattereri_shroom2a	F450I	# | |---->Altered Secondary_structure (Pr = 0.24) |
Pygocentrus_nattereri_shroom2a	F450I	# | | |
Pygocentrus_nattereri_shroom2a	F450I	# | |---->Altered Stability_and_conformational_flexibility (Pr = 0.25) |
Pygocentrus_nattereri_shroom2a	F450I	# | | |---->Altered Conformational_flexibility (Pr = 0.25) |
Pygocentrus_nattereri_shroom2a	F450I	# | | |
Pygocentrus_nattereri_shroom2a	F450I	# | |---->Altered Special_structural_signatures (Pr = 0.04) |
Pygocentrus_nattereri_shroom2a	F450I	# | |---->Altered Signal_peptide (Pr = 0.00) |
Pygocentrus_nattereri_shroom2a	F450I	# | | |
Pygocentrus_nattereri_shroom2a	F450I	# | |---->Altered Transmembrane_protein (Pr = 0.04) |
Pygocentrus_nattereri_shroom2a	F450I	# | |
Pygocentrus_nattereri_shroom2a	F450I	# |---->Altered Functional_residue (Pr = 0.12) |
Pygocentrus_nattereri_shroom2a	F450I	# |---->Altered Macromolecular_binding (Pr = 0.08) |
Pygocentrus_nattereri_shroom2a	F450I	# | |---->Altered Protein_binding (Pr = 0.08) |
Pygocentrus_nattereri_shroom2a	F450I	# | |---->Altered Disordered_interface (Pr = 0.08) |
Pygocentrus_nattereri_shroom2a	F450I	# | | |
Pygocentrus_nattereri_shroom2a	F450I	# | |---->Altered Ordered_interface (Pr = 0.04) |
Pygocentrus_nattereri_shroom2a	F450I	# | |
Pygocentrus_nattereri_shroom2a	F450I	# |---->Altered Metal_binding (Pr = 0.02)<---------------------------------------------------------|
Pygocentrus_nattereri_shroom2a	F450I	# |
Pygocentrus_nattereri_shroom2a	F450I	# |---->Altered PTM_site (Pr = 0.12)
Pygocentrus_nattereri_shroom2a	L455V	0.076		Altered Motifs (PS00008:N-myristoylation site)	Predicted conservation scores
Pygocentrus_nattereri_shroom2a	L455V	# Altered Effect (Pr = 0.25)
Pygocentrus_nattereri_shroom2a	L455V	# |---->Altered Motifs (PS00008)
Pygocentrus_nattereri_shroom2a	L455V	# |---->Altered Structure_and_dynamics (Pr = 0.25)-------------------------------------------------------|
Pygocentrus_nattereri_shroom2a	L455V	# | |---->Altered Secondary_structure (Pr = 0.25) |
Pygocentrus_nattereri_shroom2a	L455V	# | | |
Pygocentrus_nattereri_shroom2a	L455V	# | |---->Altered Stability_and_conformational_flexibility (Pr = 0.25) |
Pygocentrus_nattereri_shroom2a	L455V	# | | |---->Altered Conformational_flexibility (Pr = 0.25) |
Pygocentrus_nattereri_shroom2a	L455V	# | | |
Pygocentrus_nattereri_shroom2a	L455V	# | |---->Altered Special_structural_signatures (Pr = 0.04) |
Pygocentrus_nattereri_shroom2a	L455V	# | |---->Altered Signal_peptide (Pr = 0.00) |
Pygocentrus_nattereri_shroom2a	L455V	# | | |
Pygocentrus_nattereri_shroom2a	L455V	# | |---->Altered Transmembrane_protein (Pr = 0.04) |
Pygocentrus_nattereri_shroom2a	L455V	# | |
Pygocentrus_nattereri_shroom2a	L455V	# |---->Altered Functional_residue (Pr = 0.12) |
Pygocentrus_nattereri_shroom2a	L455V	# |---->Altered Macromolecular_binding (Pr = 0.07) |
Pygocentrus_nattereri_shroom2a	L455V	# | |---->Altered Protein_binding (Pr = 0.07) |
Pygocentrus_nattereri_shroom2a	L455V	# | |---->Altered Disordered_interface (Pr = 0.07) |
Pygocentrus_nattereri_shroom2a	L455V	# | | |
Pygocentrus_nattereri_shroom2a	L455V	# | |---->Altered Ordered_interface (Pr = 0.04) |
Pygocentrus_nattereri_shroom2a	L455V	# | |
Pygocentrus_nattereri_shroom2a	L455V	# |---->Altered Metal_binding (Pr = 0.02)<---------------------------------------------------------|
Pygocentrus_nattereri_shroom2a	L455V	# |
Pygocentrus_nattereri_shroom2a	L455V	# |---->Altered PTM_site (Pr = 0.12)
Pygocentrus_nattereri_shroom2a	E456D	0.093		Altered Motifs (PS00008:N-myristoylation site)	Predicted conservation scores
Pygocentrus_nattereri_shroom2a	E456D	# Altered Effect (Pr = 0.28)
Pygocentrus_nattereri_shroom2a	E456D	# |---->Altered Motifs (PS00008)
Pygocentrus_nattereri_shroom2a	E456D	# |---->Altered Structure_and_dynamics (Pr = 0.28)-------------------------------------------------------|
Pygocentrus_nattereri_shroom2a	E456D	# | |---->Altered Secondary_structure (Pr = 0.25) |
Pygocentrus_nattereri_shroom2a	E456D	# | | |
Pygocentrus_nattereri_shroom2a	E456D	# | |---->Altered Stability_and_conformational_flexibility (Pr = 0.28) |
Pygocentrus_nattereri_shroom2a	E456D	# | | |---->Altered Conformational_flexibility (Pr = 0.28) |
Pygocentrus_nattereri_shroom2a	E456D	# | | |
Pygocentrus_nattereri_shroom2a	E456D	# | |---->Altered Special_structural_signatures (Pr = 0.04) |
Pygocentrus_nattereri_shroom2a	E456D	# | |---->Altered Signal_peptide (Pr = 0.00) |
Pygocentrus_nattereri_shroom2a	E456D	# | | |
Pygocentrus_nattereri_shroom2a	E456D	# | |---->Altered Transmembrane_protein (Pr = 0.04) |
Pygocentrus_nattereri_shroom2a	E456D	# | |
Pygocentrus_nattereri_shroom2a	E456D	# |---->Altered Functional_residue (Pr = 0.13) |
Pygocentrus_nattereri_shroom2a	E456D	# |---->Altered Macromolecular_binding (Pr = 0.08) |
Pygocentrus_nattereri_shroom2a	E456D	# | |---->Altered Protein_binding (Pr = 0.08) |
Pygocentrus_nattereri_shroom2a	E456D	# | |---->Altered Disordered_interface (Pr = 0.08) |
Pygocentrus_nattereri_shroom2a	E456D	# | | |
Pygocentrus_nattereri_shroom2a	E456D	# | |---->Altered Ordered_interface (Pr = 0.04) |
Pygocentrus_nattereri_shroom2a	E456D	# | |
Pygocentrus_nattereri_shroom2a	E456D	# |---->Altered Metal_binding (Pr = 0.02)<---------------------------------------------------------|
Pygocentrus_nattereri_shroom2a	E456D	# |
Pygocentrus_nattereri_shroom2a	E456D	# |---->Altered PTM_site (Pr = 0.13)
Pygocentrus_nattereri_shroom2a	K457R	0.052	Gain of ADP-ribosylation at K457 (Pr = 0.22 | P = 0.02)	Altered Motifs (ELME000062:Secondary preference for PKA-type AGC kinase phosphorylation.; PS00008:N-myristoylation site)	Predicted conservation scores
Pygocentrus_nattereri_shroom2a	K457R	# Altered Effect (Pr = 0.29)
Pygocentrus_nattereri_shroom2a	K457R	# |---->Altered Motifs (ELME000062|PS00008)
Pygocentrus_nattereri_shroom2a	K457R	# |---->Altered Structure_and_dynamics (Pr = 0.29)-------------------------------------------------------|
Pygocentrus_nattereri_shroom2a	K457R	# | |---->Altered Secondary_structure (Pr = 0.25) |
Pygocentrus_nattereri_shroom2a	K457R	# | | |
Pygocentrus_nattereri_shroom2a	K457R	# | |---->Altered Stability_and_conformational_flexibility (Pr = 0.29) |
Pygocentrus_nattereri_shroom2a	K457R	# | | |---->Altered Conformational_flexibility (Pr = 0.29) |
Pygocentrus_nattereri_shroom2a	K457R	# | | |
Pygocentrus_nattereri_shroom2a	K457R	# | |---->Altered Special_structural_signatures (Pr = 0.04) |
Pygocentrus_nattereri_shroom2a	K457R	# | |---->Altered Signal_peptide (Pr = 0.00) |
Pygocentrus_nattereri_shroom2a	K457R	# | | |
Pygocentrus_nattereri_shroom2a	K457R	# | |---->Altered Transmembrane_protein (Pr = 0.04) |
Pygocentrus_nattereri_shroom2a	K457R	# | |
Pygocentrus_nattereri_shroom2a	K457R	# |---->Altered Functional_residue (Pr = 0.22) |
Pygocentrus_nattereri_shroom2a	K457R	# |---->Altered Macromolecular_binding (Pr = 0.07) |
Pygocentrus_nattereri_shroom2a	K457R	# | |---->Altered Protein_binding (Pr = 0.07) |
Pygocentrus_nattereri_shroom2a	K457R	# | |---->Altered Disordered_interface (Pr = 0.07) |
Pygocentrus_nattereri_shroom2a	K457R	# | | |
Pygocentrus_nattereri_shroom2a	K457R	# | |---->Altered Ordered_interface (Pr = 0.05) |
Pygocentrus_nattereri_shroom2a	K457R	# | |
Pygocentrus_nattereri_shroom2a	K457R	# |---->Altered Metal_binding (Pr = 0.01)<---------------------------------------------------------|
Pygocentrus_nattereri_shroom2a	K457R	# |
Pygocentrus_nattereri_shroom2a	K457R	# |---->Altered PTM_site (Pr = 0.22)
Pygocentrus_nattereri_shroom2a	K457R	# |---->Gain of ADP-ribosylation at K457 (Pr = 0.22 | P = 0.02)
Pygocentrus_nattereri_shroom2a	A458V	0.084		Altered Motifs (PS00008:N-myristoylation site)	Predicted conservation scores
Pygocentrus_nattereri_shroom2a	A458V	# Altered Effect (Pr = 0.29)
Pygocentrus_nattereri_shroom2a	A458V	# |---->Altered Motifs (PS00008)
Pygocentrus_nattereri_shroom2a	A458V	# |---->Altered Structure_and_dynamics (Pr = 0.29)-------------------------------------------------------|
Pygocentrus_nattereri_shroom2a	A458V	# | |---->Altered Secondary_structure (Pr = 0.25) |
Pygocentrus_nattereri_shroom2a	A458V	# | | |
Pygocentrus_nattereri_shroom2a	A458V	# | |---->Altered Stability_and_conformational_flexibility (Pr = 0.29) |
Pygocentrus_nattereri_shroom2a	A458V	# | | |---->Altered Conformational_flexibility (Pr = 0.29) |
Pygocentrus_nattereri_shroom2a	A458V	# | | |
Pygocentrus_nattereri_shroom2a	A458V	# | |---->Altered Special_structural_signatures (Pr = 0.04) |
Pygocentrus_nattereri_shroom2a	A458V	# | |---->Altered Signal_peptide (Pr = 0.00) |
Pygocentrus_nattereri_shroom2a	A458V	# | | |
Pygocentrus_nattereri_shroom2a	A458V	# | |---->Altered Transmembrane_protein (Pr = 0.04) |
Pygocentrus_nattereri_shroom2a	A458V	# | |
Pygocentrus_nattereri_shroom2a	A458V	# |---->Altered Functional_residue (Pr = 0.13) |
Pygocentrus_nattereri_shroom2a	A458V	# |---->Altered Macromolecular_binding (Pr = 0.08) |
Pygocentrus_nattereri_shroom2a	A458V	# | |---->Altered Protein_binding (Pr = 0.08) |
Pygocentrus_nattereri_shroom2a	A458V	# | |---->Altered Disordered_interface (Pr = 0.08) |
Pygocentrus_nattereri_shroom2a	A458V	# | | |
Pygocentrus_nattereri_shroom2a	A458V	# | |---->Altered Ordered_interface (Pr = 0.04) |
Pygocentrus_nattereri_shroom2a	A458V	# | |
Pygocentrus_nattereri_shroom2a	A458V	# |---->Altered Metal_binding (Pr = 0.01)<---------------------------------------------------------|
Pygocentrus_nattereri_shroom2a	A458V	# |
Pygocentrus_nattereri_shroom2a	A458V	# |---->Altered PTM_site (Pr = 0.13)
Pygocentrus_nattereri_shroom2a	I461V	0.033	Gain of Intrinsic_disorder (Pr = 0.33 | P = 0.03); Gain of Proteolytic_cleavage at D463 (Pr = 0.11 | P = 0.04)	Altered Motifs (ELME000053:GSK3 phosphorylation recognition site; ELME000063:CK1 phosphorylation site; ELME000321:Caspase3 and Caspase7 cleavage site)	Predicted conservation scores
Pygocentrus_nattereri_shroom2a	I461V	# Altered Effect (Pr = 0.33)
Pygocentrus_nattereri_shroom2a	I461V	# |---->Altered Motifs (ELME000053|ELME000063|ELME000321)
Pygocentrus_nattereri_shroom2a	I461V	# |---->Altered Structure_and_dynamics (Pr = 0.33)-------------------------------------------------------|
Pygocentrus_nattereri_shroom2a	I461V	# | |---->Altered Secondary_structure (Pr = 0.26) |
Pygocentrus_nattereri_shroom2a	I461V	# | | |
Pygocentrus_nattereri_shroom2a	I461V	# | |---->Altered Stability_and_conformational_flexibility (Pr = 0.33) |
Pygocentrus_nattereri_shroom2a	I461V	# | | |---->Altered Conformational_flexibility (Pr = 0.33) |
Pygocentrus_nattereri_shroom2a	I461V	# | | |---->Gain of Intrinsic_disorder (Pr = 0.33 | P = 0.03) |
Pygocentrus_nattereri_shroom2a	I461V	# | | |
Pygocentrus_nattereri_shroom2a	I461V	# | |---->Altered Special_structural_signatures (Pr = 0.03) |
Pygocentrus_nattereri_shroom2a	I461V	# | |---->Altered Signal_peptide (Pr = 0.00) |
Pygocentrus_nattereri_shroom2a	I461V	# | | |
Pygocentrus_nattereri_shroom2a	I461V	# | |---->Altered Transmembrane_protein (Pr = 0.03) |
Pygocentrus_nattereri_shroom2a	I461V	# | |
Pygocentrus_nattereri_shroom2a	I461V	# |---->Altered Functional_residue (Pr = 0.12) |
Pygocentrus_nattereri_shroom2a	I461V	# |---->Altered Macromolecular_binding (Pr = 0.09) |
Pygocentrus_nattereri_shroom2a	I461V	# | |---->Altered Protein_binding (Pr = 0.09) |
Pygocentrus_nattereri_shroom2a	I461V	# | |---->Altered Disordered_interface (Pr = 0.09) |
Pygocentrus_nattereri_shroom2a	I461V	# | | |
Pygocentrus_nattereri_shroom2a	I461V	# | |---->Altered Ordered_interface (Pr = 0.04) |
Pygocentrus_nattereri_shroom2a	I461V	# | |
Pygocentrus_nattereri_shroom2a	I461V	# |---->Altered Metal_binding (Pr = 0.01)<---------------------------------------------------------|
Pygocentrus_nattereri_shroom2a	I461V	# |
Pygocentrus_nattereri_shroom2a	I461V	# |---->Altered PTM_site (Pr = 0.12)
Pygocentrus_nattereri_shroom2a	I461V	# |---->Gain of Proteolytic_cleavage at D463 (Pr = 0.11 | P = 0.04)
Pygocentrus_nattereri_shroom2a	S464C	0.104	Loss of Intrinsic_disorder (Pr = 0.47 | P = 0.01); Loss of Loop (Pr = 0.29 | P = 0.01); Loss of Proteolytic_cleavage at D463 (Pr = 0.11 | P = 0.04)	Altered Motifs (ELME000053:GSK3 phosphorylation recognition site; ELME000063:CK1 phosphorylation site; ELME000202:(ST)Q motif which is phosphorylated by PIKK family members.; ELME000321:Caspase3 and Caspase7 cleavage site)	Predicted conservation scores
Pygocentrus_nattereri_shroom2a	S464C	# Altered Effect (Pr = 0.47)
Pygocentrus_nattereri_shroom2a	S464C	# |---->Altered Motifs (ELME000053|ELME000063|ELME000202|ELME000321)
Pygocentrus_nattereri_shroom2a	S464C	# |---->Altered Structure_and_dynamics (Pr = 0.47)-------------------------------------------------------|
Pygocentrus_nattereri_shroom2a	S464C	# | |---->Altered Secondary_structure (Pr = 0.29) |
Pygocentrus_nattereri_shroom2a	S464C	# | | |---->Loss of Loop (Pr = 0.29 | P = 0.01) |
Pygocentrus_nattereri_shroom2a	S464C	# | | |
Pygocentrus_nattereri_shroom2a	S464C	# | |---->Altered Stability_and_conformational_flexibility (Pr = 0.47) |
Pygocentrus_nattereri_shroom2a	S464C	# | | |---->Altered Conformational_flexibility (Pr = 0.47) |
Pygocentrus_nattereri_shroom2a	S464C	# | | |---->Loss of Intrinsic_disorder (Pr = 0.47 | P = 0.01) |
Pygocentrus_nattereri_shroom2a	S464C	# | | |
Pygocentrus_nattereri_shroom2a	S464C	# | |---->Altered Special_structural_signatures (Pr = 0.03) |
Pygocentrus_nattereri_shroom2a	S464C	# | |---->Altered Signal_peptide (Pr = 0.00) |
Pygocentrus_nattereri_shroom2a	S464C	# | | |
Pygocentrus_nattereri_shroom2a	S464C	# | |---->Altered Transmembrane_protein (Pr = 0.03) |
Pygocentrus_nattereri_shroom2a	S464C	# | |
Pygocentrus_nattereri_shroom2a	S464C	# |---->Altered Functional_residue (Pr = 0.19) |
Pygocentrus_nattereri_shroom2a	S464C	# |---->Altered Macromolecular_binding (Pr = 0.10) |
Pygocentrus_nattereri_shroom2a	S464C	# | |---->Altered Protein_binding (Pr = 0.10) |
Pygocentrus_nattereri_shroom2a	S464C	# | |---->Altered Disordered_interface (Pr = 0.10) |
Pygocentrus_nattereri_shroom2a	S464C	# | | |
Pygocentrus_nattereri_shroom2a	S464C	# | |---->Altered Ordered_interface (Pr = 0.04) |
Pygocentrus_nattereri_shroom2a	S464C	# | |
Pygocentrus_nattereri_shroom2a	S464C	# |---->Altered Metal_binding (Pr = 0.04)<---------------------------------------------------------|
Pygocentrus_nattereri_shroom2a	S464C	# |
Pygocentrus_nattereri_shroom2a	S464C	# |---->Altered PTM_site (Pr = 0.19)
Pygocentrus_nattereri_shroom2a	S464C	# |---->Loss of Proteolytic_cleavage at D463 (Pr = 0.11 | P = 0.04)
Pygocentrus_nattereri_shroom2a	R467K	0.078	Gain of Intrinsic_disorder (Pr = 0.32 | P = 0.04); Loss of ADP-ribosylation at R467 (Pr = 0.25 | P = 0.01); Gain of Phosphorylation at Y471 (Pr = 0.24 | P = 0.04); Loss of Proteolytic_cleavage at D463 (Pr = 0.10 | P = 0.05)	Altered Motifs (ELME000053:GSK3 phosphorylation recognition site; ELME000106:Substrate recognition site that interacts with cyclin and thereby increases phosphorylation by cyclin/cdk complexes. Predicted proteins should have a CDK phosphorylation site. Also used by cyclin/cdk inhibitors.; ELME000202:(ST)Q motif which is phosphorylated by PIKK family members.; PS00005:Protein kinase C phosphorylation site)	Predicted conservation scores
Pygocentrus_nattereri_shroom2a	R467K	# Altered Effect (Pr = 0.32)
Pygocentrus_nattereri_shroom2a	R467K	# |---->Altered Motifs (ELME000053|ELME000106|ELME000202|PS00005)
Pygocentrus_nattereri_shroom2a	R467K	# |---->Altered Structure_and_dynamics (Pr = 0.32)-------------------------------------------------------|
Pygocentrus_nattereri_shroom2a	R467K	# | |---->Altered Secondary_structure (Pr = 0.25) |
Pygocentrus_nattereri_shroom2a	R467K	# | | |
Pygocentrus_nattereri_shroom2a	R467K	# | |---->Altered Stability_and_conformational_flexibility (Pr = 0.32) |
Pygocentrus_nattereri_shroom2a	R467K	# | | |---->Altered Conformational_flexibility (Pr = 0.32) |
Pygocentrus_nattereri_shroom2a	R467K	# | | |---->Gain of Intrinsic_disorder (Pr = 0.32 | P = 0.04) |
Pygocentrus_nattereri_shroom2a	R467K	# | | |
Pygocentrus_nattereri_shroom2a	R467K	# | |---->Altered Special_structural_signatures (Pr = 0.02) |
Pygocentrus_nattereri_shroom2a	R467K	# | |---->Altered Signal_peptide (Pr = 0.00) |
Pygocentrus_nattereri_shroom2a	R467K	# | | |
Pygocentrus_nattereri_shroom2a	R467K	# | |---->Altered Transmembrane_protein (Pr = 0.02) |
Pygocentrus_nattereri_shroom2a	R467K	# | |
Pygocentrus_nattereri_shroom2a	R467K	# |---->Altered Functional_residue (Pr = 0.25) |
Pygocentrus_nattereri_shroom2a	R467K	# |---->Altered Macromolecular_binding (Pr = 0.10) |
Pygocentrus_nattereri_shroom2a	R467K	# | |---->Altered Protein_binding (Pr = 0.10) |
Pygocentrus_nattereri_shroom2a	R467K	# | |---->Altered Disordered_interface (Pr = 0.10) |
Pygocentrus_nattereri_shroom2a	R467K	# | | |
Pygocentrus_nattereri_shroom2a	R467K	# | |---->Altered Ordered_interface (Pr = 0.09) |
Pygocentrus_nattereri_shroom2a	R467K	# | |
Pygocentrus_nattereri_shroom2a	R467K	# |---->Altered Metal_binding (Pr = 0.01)<---------------------------------------------------------|
Pygocentrus_nattereri_shroom2a	R467K	# |
Pygocentrus_nattereri_shroom2a	R467K	# |---->Altered PTM_site (Pr = 0.25)
Pygocentrus_nattereri_shroom2a	R467K	# |---->Loss of ADP-ribosylation at R467 (Pr = 0.25 | P = 0.01)
Pygocentrus_nattereri_shroom2a	R467K	# |---->Gain of Phosphorylation at Y471 (Pr = 0.24 | P = 0.04)
Pygocentrus_nattereri_shroom2a	R467K	# |---->Loss of Proteolytic_cleavage at D463 (Pr = 0.10 | P = 0.05)
Pygocentrus_nattereri_shroom2a	T468I	0.144	Loss of Intrinsic_disorder (Pr = 0.44 | P = 0.02); Gain of Proteolytic_cleavage at D463 (Pr = 0.11 | P = 0.05)	Altered Motifs (ELME000052:Phosphothreonine motif binding a subset of FHA domains that show a preference for a large aliphatic amino acid at the pT+3 position.; ELME000053:GSK3 phosphorylation recognition site; ELME000106:Substrate recognition site that interacts with cyclin and thereby increases phosphorylation by cyclin/cdk complexes. Predicted proteins should have a CDK phosphorylation site. Also used by cyclin/cdk inhibitors.; ELME000202:(ST)Q motif which is phosphorylated by PIKK family members.)	Predicted conservation scores
Pygocentrus_nattereri_shroom2a	T468I	# Altered Effect (Pr = 0.44)
Pygocentrus_nattereri_shroom2a	T468I	# |---->Altered Motifs (ELME000052|ELME000053|ELME000106|ELME000202)
Pygocentrus_nattereri_shroom2a	T468I	# |---->Altered Structure_and_dynamics (Pr = 0.44)-------------------------------------------------------|
Pygocentrus_nattereri_shroom2a	T468I	# | |---->Altered Secondary_structure (Pr = 0.26) |
Pygocentrus_nattereri_shroom2a	T468I	# | | |
Pygocentrus_nattereri_shroom2a	T468I	# | |---->Altered Stability_and_conformational_flexibility (Pr = 0.44) |
Pygocentrus_nattereri_shroom2a	T468I	# | | |---->Altered Conformational_flexibility (Pr = 0.44) |
Pygocentrus_nattereri_shroom2a	T468I	# | | |---->Loss of Intrinsic_disorder (Pr = 0.44 | P = 0.02) |
Pygocentrus_nattereri_shroom2a	T468I	# | | |
Pygocentrus_nattereri_shroom2a	T468I	# | |---->Altered Special_structural_signatures (Pr = 0.02) |
Pygocentrus_nattereri_shroom2a	T468I	# | |---->Altered Signal_peptide (Pr = 0.00) |
Pygocentrus_nattereri_shroom2a	T468I	# | | |
Pygocentrus_nattereri_shroom2a	T468I	# | |---->Altered Transmembrane_protein (Pr = 0.02) |
Pygocentrus_nattereri_shroom2a	T468I	# | |
Pygocentrus_nattereri_shroom2a	T468I	# |---->Altered Functional_residue (Pr = 0.23) |
Pygocentrus_nattereri_shroom2a	T468I	# |---->Altered Macromolecular_binding (Pr = 0.16) |
Pygocentrus_nattereri_shroom2a	T468I	# | |---->Altered Protein_binding (Pr = 0.16) |
Pygocentrus_nattereri_shroom2a	T468I	# | |---->Altered Disordered_interface (Pr = 0.16) |
Pygocentrus_nattereri_shroom2a	T468I	# | | |
Pygocentrus_nattereri_shroom2a	T468I	# | |---->Altered Ordered_interface (Pr = 0.09) |
Pygocentrus_nattereri_shroom2a	T468I	# | |
Pygocentrus_nattereri_shroom2a	T468I	# |---->Altered Metal_binding (Pr = 0.01)<---------------------------------------------------------|
Pygocentrus_nattereri_shroom2a	T468I	# |
Pygocentrus_nattereri_shroom2a	T468I	# |---->Altered PTM_site (Pr = 0.23)
Pygocentrus_nattereri_shroom2a	T468I	# |---->Gain of Proteolytic_cleavage at D463 (Pr = 0.11 | P = 0.05)
Pygocentrus_nattereri_shroom2a	G477A	0.068		Altered Motifs (ELME000053:GSK3 phosphorylation recognition site; ELME000064:CK2 phosphorylation site; ELME000085:Glycosaminoglycan attachment site; ELME000239:The USP7 NTD domain binding motif variant based on the MDM2 and P53 interactions.; PS00006:Casein kinase II phosphorylation site; PS00008:N-myristoylation site)	Predicted conservation scores
Pygocentrus_nattereri_shroom2a	G477A	# Altered Effect (Pr = 0.22)
Pygocentrus_nattereri_shroom2a	G477A	# |---->Altered Motifs (ELME000053|ELME000064|ELME000085|ELME000239|PS00006|PS00008)
Pygocentrus_nattereri_shroom2a	G477A	# |---->Altered Structure_and_dynamics (Pr = 0.22)-------------------------------------------------------|
Pygocentrus_nattereri_shroom2a	G477A	# | |---->Altered Secondary_structure (Pr = 0.22) |
Pygocentrus_nattereri_shroom2a	G477A	# | | |
Pygocentrus_nattereri_shroom2a	G477A	# | |---->Altered Stability_and_conformational_flexibility (Pr = 0.22) |
Pygocentrus_nattereri_shroom2a	G477A	# | | |---->Altered Conformational_flexibility (Pr = 0.22) |
Pygocentrus_nattereri_shroom2a	G477A	# | | |
Pygocentrus_nattereri_shroom2a	G477A	# | |---->Altered Special_structural_signatures (Pr = 0.02) |
Pygocentrus_nattereri_shroom2a	G477A	# | |---->Altered Signal_peptide (Pr = 0.00) |
Pygocentrus_nattereri_shroom2a	G477A	# | | |
Pygocentrus_nattereri_shroom2a	G477A	# | |---->Altered Transmembrane_protein (Pr = 0.02) |
Pygocentrus_nattereri_shroom2a	G477A	# | |
Pygocentrus_nattereri_shroom2a	G477A	# |---->Altered Functional_residue (Pr = 0.10) |
Pygocentrus_nattereri_shroom2a	G477A	# |---->Altered Macromolecular_binding (Pr = 0.10) |
Pygocentrus_nattereri_shroom2a	G477A	# | |---->Altered Protein_binding (Pr = 0.10) |
Pygocentrus_nattereri_shroom2a	G477A	# | |---->Altered Disordered_interface (Pr = 0.10) |
Pygocentrus_nattereri_shroom2a	G477A	# | | |
Pygocentrus_nattereri_shroom2a	G477A	# | |---->Altered Ordered_interface (Pr = 0.09) |
Pygocentrus_nattereri_shroom2a	G477A	# | |
Pygocentrus_nattereri_shroom2a	G477A	# |---->Altered Metal_binding (Pr = 0.00)<---------------------------------------------------------|
Pygocentrus_nattereri_shroom2a	G477A	# |
Pygocentrus_nattereri_shroom2a	G477A	# |---->Altered PTM_site (Pr = 0.09)
Pygocentrus_nattereri_shroom2a	L494V	0.072	Gain of Phosphorylation at Y497 (Pr = 0.29 | P = 0.02); Gain of GPI-anchor_amidation at N495 (Pr = 0.01 | P = 0.03)	Altered Motifs (None)	Predicted conservation scores
Pygocentrus_nattereri_shroom2a	L494V	# Altered Effect (Pr = 0.29)
Pygocentrus_nattereri_shroom2a	L494V	# |---->Altered Motifs (None)
Pygocentrus_nattereri_shroom2a	L494V	# |---->Altered Structure_and_dynamics (Pr = 0.29)-------------------------------------------------------|
Pygocentrus_nattereri_shroom2a	L494V	# | |---->Altered Secondary_structure (Pr = 0.26) |
Pygocentrus_nattereri_shroom2a	L494V	# | | |
Pygocentrus_nattereri_shroom2a	L494V	# | |---->Altered Stability_and_conformational_flexibility (Pr = 0.29) |
Pygocentrus_nattereri_shroom2a	L494V	# | | |---->Altered Conformational_flexibility (Pr = 0.29) |
Pygocentrus_nattereri_shroom2a	L494V	# | | |
Pygocentrus_nattereri_shroom2a	L494V	# | |---->Altered Special_structural_signatures (Pr = 0.02) |
Pygocentrus_nattereri_shroom2a	L494V	# | |---->Altered Signal_peptide (Pr = 0.00) |
Pygocentrus_nattereri_shroom2a	L494V	# | | |
Pygocentrus_nattereri_shroom2a	L494V	# | |---->Altered Transmembrane_protein (Pr = 0.02) |
Pygocentrus_nattereri_shroom2a	L494V	# | |
Pygocentrus_nattereri_shroom2a	L494V	# |---->Altered Functional_residue (Pr = 0.29) |
Pygocentrus_nattereri_shroom2a	L494V	# |---->Altered Macromolecular_binding (Pr = 0.09) |
Pygocentrus_nattereri_shroom2a	L494V	# | |---->Altered Protein_binding (Pr = 0.09) |
Pygocentrus_nattereri_shroom2a	L494V	# | |---->Altered Disordered_interface (Pr = 0.07) |
Pygocentrus_nattereri_shroom2a	L494V	# | | |
Pygocentrus_nattereri_shroom2a	L494V	# | |---->Altered Ordered_interface (Pr = 0.09) |
Pygocentrus_nattereri_shroom2a	L494V	# | |
Pygocentrus_nattereri_shroom2a	L494V	# |---->Altered Metal_binding (Pr = 0.00)<---------------------------------------------------------|
Pygocentrus_nattereri_shroom2a	L494V	# |
Pygocentrus_nattereri_shroom2a	L494V	# |---->Altered PTM_site (Pr = 0.29)
Pygocentrus_nattereri_shroom2a	L494V	# |---->Gain of GPI-anchor_amidation at N495 (Pr = 0.01 | P = 0.03)
Pygocentrus_nattereri_shroom2a	L494V	# |---->Gain of Phosphorylation at Y497 (Pr = 0.29 | P = 0.02)
Pygocentrus_nattereri_shroom2a	S532I	0.118	Loss of Intrinsic_disorder (Pr = 0.54 | P = 4.3e-03)	Altered Motifs (ELME000063:CK1 phosphorylation site; ELME000083:SH-PTP2 and phospholipase C-gamma Src Homology 2 (SH2) domains binding motif.; ELME000120:Tyrosine-based sorting signal responsible for the interaction with mu subunit of AP (Adaptor Protein) complex; ELME000182:STAT5 Src Homology 2 (SH2) domain binding motif.)	Predicted conservation scores
Pygocentrus_nattereri_shroom2a	S532I	# Altered Effect (Pr = 0.54)
Pygocentrus_nattereri_shroom2a	S532I	# |---->Altered Motifs (ELME000063|ELME000083|ELME000120|ELME000182)
Pygocentrus_nattereri_shroom2a	S532I	# |---->Altered Structure_and_dynamics (Pr = 0.54)-------------------------------------------------------|
Pygocentrus_nattereri_shroom2a	S532I	# | |---->Altered Secondary_structure (Pr = 0.25) |
Pygocentrus_nattereri_shroom2a	S532I	# | | |
Pygocentrus_nattereri_shroom2a	S532I	# | |---->Altered Stability_and_conformational_flexibility (Pr = 0.54) |
Pygocentrus_nattereri_shroom2a	S532I	# | | |---->Altered Conformational_flexibility (Pr = 0.54) |
Pygocentrus_nattereri_shroom2a	S532I	# | | |---->Loss of Intrinsic_disorder (Pr = 0.54 | P = 4.3e-03) |
Pygocentrus_nattereri_shroom2a	S532I	# | | |
Pygocentrus_nattereri_shroom2a	S532I	# | |---->Altered Special_structural_signatures (Pr = 0.01) |
Pygocentrus_nattereri_shroom2a	S532I	# | |---->Altered Signal_peptide (Pr = 0.00) |
Pygocentrus_nattereri_shroom2a	S532I	# | | |
Pygocentrus_nattereri_shroom2a	S532I	# | |---->Altered Transmembrane_protein (Pr = 0.01) |
Pygocentrus_nattereri_shroom2a	S532I	# | |
Pygocentrus_nattereri_shroom2a	S532I	# |---->Altered Functional_residue (Pr = 0.16) |
Pygocentrus_nattereri_shroom2a	S532I	# |---->Altered Macromolecular_binding (Pr = 0.11) |
Pygocentrus_nattereri_shroom2a	S532I	# | |---->Altered Protein_binding (Pr = 0.11) |
Pygocentrus_nattereri_shroom2a	S532I	# | |---->Altered Disordered_interface (Pr = 0.11) |
Pygocentrus_nattereri_shroom2a	S532I	# | | |
Pygocentrus_nattereri_shroom2a	S532I	# | |---->Altered Ordered_interface (Pr = 0.10) |
Pygocentrus_nattereri_shroom2a	S532I	# | |
Pygocentrus_nattereri_shroom2a	S532I	# |---->Altered Metal_binding (Pr = 0.01)<---------------------------------------------------------|
Pygocentrus_nattereri_shroom2a	S532I	# |
Pygocentrus_nattereri_shroom2a	S532I	# |---->Altered PTM_site (Pr = 0.16)
Pygocentrus_nattereri_shroom2a	Y536H	0.124	Gain of Intrinsic_disorder (Pr = 0.36 | P = 0.02); Loss of Sulfation at Y541 (Pr = 0.04 | P = 0.01)	Altered Motifs (None)	Predicted conservation scores
Pygocentrus_nattereri_shroom2a	Y536H	# Altered Effect (Pr = 0.36)
Pygocentrus_nattereri_shroom2a	Y536H	# |---->Altered Motifs (None)
Pygocentrus_nattereri_shroom2a	Y536H	# |---->Altered Structure_and_dynamics (Pr = 0.36)-------------------------------------------------------|
Pygocentrus_nattereri_shroom2a	Y536H	# | |---->Altered Secondary_structure (Pr = 0.26) |
Pygocentrus_nattereri_shroom2a	Y536H	# | | |
Pygocentrus_nattereri_shroom2a	Y536H	# | |---->Altered Stability_and_conformational_flexibility (Pr = 0.36) |
Pygocentrus_nattereri_shroom2a	Y536H	# | | |---->Altered Conformational_flexibility (Pr = 0.36) |
Pygocentrus_nattereri_shroom2a	Y536H	# | | |---->Gain of Intrinsic_disorder (Pr = 0.36 | P = 0.02) |
Pygocentrus_nattereri_shroom2a	Y536H	# | | |
Pygocentrus_nattereri_shroom2a	Y536H	# | |---->Altered Special_structural_signatures (Pr = 0.01) |
Pygocentrus_nattereri_shroom2a	Y536H	# | |---->Altered Signal_peptide (Pr = 0.00) |
Pygocentrus_nattereri_shroom2a	Y536H	# | | |
Pygocentrus_nattereri_shroom2a	Y536H	# | |---->Altered Transmembrane_protein (Pr = 0.01) |
Pygocentrus_nattereri_shroom2a	Y536H	# | |
Pygocentrus_nattereri_shroom2a	Y536H	# |---->Altered Functional_residue (Pr = 0.18) |
Pygocentrus_nattereri_shroom2a	Y536H	# |---->Altered Macromolecular_binding (Pr = 0.10) |
Pygocentrus_nattereri_shroom2a	Y536H	# | |---->Altered Protein_binding (Pr = 0.10) |
Pygocentrus_nattereri_shroom2a	Y536H	# | |---->Altered Disordered_interface (Pr = 0.10) |
Pygocentrus_nattereri_shroom2a	Y536H	# | | |
Pygocentrus_nattereri_shroom2a	Y536H	# | |---->Altered Ordered_interface (Pr = 0.10) |
Pygocentrus_nattereri_shroom2a	Y536H	# | |
Pygocentrus_nattereri_shroom2a	Y536H	# |---->Altered Metal_binding (Pr = 0.05)<---------------------------------------------------------|
Pygocentrus_nattereri_shroom2a	Y536H	# |
Pygocentrus_nattereri_shroom2a	Y536H	# |---->Altered PTM_site (Pr = 0.18)
Pygocentrus_nattereri_shroom2a	Y536H	# |---->Loss of Sulfation at Y541 (Pr = 0.04 | P = 0.01)
Pygocentrus_nattereri_shroom2a	A551S	0.037	Gain of ADP-ribosylation at R552 (Pr = 0.19 | P = 0.05); Loss of O-linked_glycosylation at T553 (Pr = 0.12 | P = 0.05)	Altered Motifs (ELME000053:GSK3 phosphorylation recognition site; ELME000062:Secondary preference for PKA-type AGC kinase phosphorylation.; ELME000063:CK1 phosphorylation site; ELME000173:Consensus derived from reported natural interactors which do not match the Mode 1 and Mode 2 ligands.; ELME000239:The USP7 NTD domain binding motif variant based on the MDM2 and P53 interactions.)	Predicted conservation scores
Pygocentrus_nattereri_shroom2a	A551S	# Altered Effect (Pr = 0.26)
Pygocentrus_nattereri_shroom2a	A551S	# |---->Altered Motifs (ELME000053|ELME000062|ELME000063|ELME000173|ELME000239)
Pygocentrus_nattereri_shroom2a	A551S	# |---->Altered Structure_and_dynamics (Pr = 0.26)-------------------------------------------------------|
Pygocentrus_nattereri_shroom2a	A551S	# | |---->Altered Secondary_structure (Pr = 0.26) |
Pygocentrus_nattereri_shroom2a	A551S	# | | |
Pygocentrus_nattereri_shroom2a	A551S	# | |---->Altered Stability_and_conformational_flexibility (Pr = 0.22) |
Pygocentrus_nattereri_shroom2a	A551S	# | | |---->Altered Conformational_flexibility (Pr = 0.22) |
Pygocentrus_nattereri_shroom2a	A551S	# | | |
Pygocentrus_nattereri_shroom2a	A551S	# | |---->Altered Special_structural_signatures (Pr = 0.04) |
Pygocentrus_nattereri_shroom2a	A551S	# | |---->Altered Signal_peptide (Pr = 0.00) |
Pygocentrus_nattereri_shroom2a	A551S	# | | |
Pygocentrus_nattereri_shroom2a	A551S	# | |---->Altered Transmembrane_protein (Pr = 0.04) |
Pygocentrus_nattereri_shroom2a	A551S	# | |
Pygocentrus_nattereri_shroom2a	A551S	# |---->Altered Functional_residue (Pr = 0.19) |
Pygocentrus_nattereri_shroom2a	A551S	# |---->Altered Macromolecular_binding (Pr = 0.04) |
Pygocentrus_nattereri_shroom2a	A551S	# | |---->Altered Protein_binding (Pr = 0.04) |
Pygocentrus_nattereri_shroom2a	A551S	# | |---->Altered Disordered_interface (Pr = 0.03) |
Pygocentrus_nattereri_shroom2a	A551S	# | | |
Pygocentrus_nattereri_shroom2a	A551S	# | |---->Altered Ordered_interface (Pr = 0.04) |
Pygocentrus_nattereri_shroom2a	A551S	# | |
Pygocentrus_nattereri_shroom2a	A551S	# |---->Altered Metal_binding (Pr = 0.01)<---------------------------------------------------------|
Pygocentrus_nattereri_shroom2a	A551S	# |
Pygocentrus_nattereri_shroom2a	A551S	# |---->Altered PTM_site (Pr = 0.19)
Pygocentrus_nattereri_shroom2a	A551S	# |---->Gain of ADP-ribosylation at R552 (Pr = 0.19 | P = 0.05)
Pygocentrus_nattereri_shroom2a	A551S	# |---->Loss of O-linked_glycosylation at T553 (Pr = 0.12 | P = 0.05)
Pygocentrus_nattereri_shroom2a	T553M	0.050	Loss of O-linked_glycosylation at T553 (Pr = 0.14 | P = 0.04)	Altered Motifs (ELME000048:Mode 1 interacting phospho-motif for 14-3-3 proteins with key conservation RxxSxP.; ELME000062:Secondary preference for PKA-type AGC kinase phosphorylation.; ELME000173:Consensus derived from reported natural interactors which do not match the Mode 1 and Mode 2 ligands.; ELME000239:The USP7 NTD domain binding motif variant based on the MDM2 and P53 interactions.)	Predicted conservation scores
Pygocentrus_nattereri_shroom2a	T553M	# Altered Effect (Pr = 0.26)
Pygocentrus_nattereri_shroom2a	T553M	# |---->Altered Motifs (ELME000048|ELME000062|ELME000173|ELME000239)
Pygocentrus_nattereri_shroom2a	T553M	# |---->Altered Structure_and_dynamics (Pr = 0.26)-------------------------------------------------------|
Pygocentrus_nattereri_shroom2a	T553M	# | |---->Altered Secondary_structure (Pr = 0.26) |
Pygocentrus_nattereri_shroom2a	T553M	# | | |
Pygocentrus_nattereri_shroom2a	T553M	# | |---->Altered Stability_and_conformational_flexibility (Pr = 0.23) |
Pygocentrus_nattereri_shroom2a	T553M	# | | |---->Altered Conformational_flexibility (Pr = 0.23) |
Pygocentrus_nattereri_shroom2a	T553M	# | | |
Pygocentrus_nattereri_shroom2a	T553M	# | |---->Altered Special_structural_signatures (Pr = 0.04) |
Pygocentrus_nattereri_shroom2a	T553M	# | |---->Altered Signal_peptide (Pr = 0.00) |
Pygocentrus_nattereri_shroom2a	T553M	# | | |
Pygocentrus_nattereri_shroom2a	T553M	# | |---->Altered Transmembrane_protein (Pr = 0.04) |
Pygocentrus_nattereri_shroom2a	T553M	# | |
Pygocentrus_nattereri_shroom2a	T553M	# |---->Altered Functional_residue (Pr = 0.19) |
Pygocentrus_nattereri_shroom2a	T553M	# |---->Altered Macromolecular_binding (Pr = 0.04) |
Pygocentrus_nattereri_shroom2a	T553M	# | |---->Altered Protein_binding (Pr = 0.04) |
Pygocentrus_nattereri_shroom2a	T553M	# | |---->Altered Disordered_interface (Pr = 0.03) |
Pygocentrus_nattereri_shroom2a	T553M	# | | |
Pygocentrus_nattereri_shroom2a	T553M	# | |---->Altered Ordered_interface (Pr = 0.04) |
Pygocentrus_nattereri_shroom2a	T553M	# | |
Pygocentrus_nattereri_shroom2a	T553M	# |---->Altered Metal_binding (Pr = 0.00)<---------------------------------------------------------|
Pygocentrus_nattereri_shroom2a	T553M	# |
Pygocentrus_nattereri_shroom2a	T553M	# |---->Altered PTM_site (Pr = 0.19)
Pygocentrus_nattereri_shroom2a	T553M	# |---->Loss of O-linked_glycosylation at T553 (Pr = 0.14 | P = 0.04)
Pygocentrus_nattereri_shroom2a	S578N	0.050	Loss of Phosphorylation at S578 (Pr = 0.26 | P = 0.03)	Altered Motifs (ELME000053:GSK3 phosphorylation recognition site; ELME000095:This phosphorylation-dependent motif binds to Shc-like and IRS-like PTB domains. The pTyr is positioned within a highly basic-charged anchoring pocket. A hydrophobic residue -5 (compared to pY) increases the affinity of the interaction.; ELME000122:These phosphorylation-independent motifs bind to Dab-like PTB domains. Binding is not driven by contacts at the 0 or FY position - but instead is dependent upon the large number of hydrophobic and hydrogen bond contacts between motif and domain.; ELME000136:The Class IV WW domain interaction motif is recognised primarily by the Pin1 phosphorylation-dependent prolyl isomerase.; ELME000159:Proline-Directed Kinase (e.g. MAPK) phosphorylation site in higher eukaryotes.)	Predicted conservation scores
Pygocentrus_nattereri_shroom2a	S578N	# Altered Effect (Pr = 0.26)
Pygocentrus_nattereri_shroom2a	S578N	# |---->Altered Motifs (ELME000053|ELME000095|ELME000122|ELME000136|ELME000159)
Pygocentrus_nattereri_shroom2a	S578N	# |---->Altered Structure_and_dynamics (Pr = 0.25)-------------------------------------------------------|
Pygocentrus_nattereri_shroom2a	S578N	# | |---->Altered Secondary_structure (Pr = 0.25) |
Pygocentrus_nattereri_shroom2a	S578N	# | | |
Pygocentrus_nattereri_shroom2a	S578N	# | |---->Altered Stability_and_conformational_flexibility (Pr = 0.20) |
Pygocentrus_nattereri_shroom2a	S578N	# | | |---->Altered Conformational_flexibility (Pr = 0.20) |
Pygocentrus_nattereri_shroom2a	S578N	# | | |
Pygocentrus_nattereri_shroom2a	S578N	# | |---->Altered Special_structural_signatures (Pr = 0.01) |
Pygocentrus_nattereri_shroom2a	S578N	# | |---->Altered Signal_peptide (Pr = 0.00) |
Pygocentrus_nattereri_shroom2a	S578N	# | | |
Pygocentrus_nattereri_shroom2a	S578N	# | |---->Altered Transmembrane_protein (Pr = 0.01) |
Pygocentrus_nattereri_shroom2a	S578N	# | |
Pygocentrus_nattereri_shroom2a	S578N	# |---->Altered Functional_residue (Pr = 0.26) |
Pygocentrus_nattereri_shroom2a	S578N	# |---->Altered Macromolecular_binding (Pr = 0.04) |
Pygocentrus_nattereri_shroom2a	S578N	# | |---->Altered Protein_binding (Pr = 0.04) |
Pygocentrus_nattereri_shroom2a	S578N	# | |---->Altered Disordered_interface (Pr = 0.04) |
Pygocentrus_nattereri_shroom2a	S578N	# | | |
Pygocentrus_nattereri_shroom2a	S578N	# | |---->Altered Ordered_interface (Pr = 0.04) |
Pygocentrus_nattereri_shroom2a	S578N	# | |
Pygocentrus_nattereri_shroom2a	S578N	# |---->Altered Metal_binding (Pr = 0.02)<---------------------------------------------------------|
Pygocentrus_nattereri_shroom2a	S578N	# |
Pygocentrus_nattereri_shroom2a	S578N	# |---->Altered PTM_site (Pr = 0.26)
Pygocentrus_nattereri_shroom2a	S578N	# |---->Loss of Phosphorylation at S578 (Pr = 0.26 | P = 0.03)
Pygocentrus_nattereri_shroom2a	P579L	0.052	Gain of Helix (Pr = 0.28 | P = 0.03); Loss of Phosphorylation at S578 (Pr = 0.24 | P = 0.05)	Altered Motifs (ELME000136:The Class IV WW domain interaction motif is recognised primarily by the Pin1 phosphorylation-dependent prolyl isomerase.; ELME000159:Proline-Directed Kinase (e.g. MAPK) phosphorylation site in higher eukaryotes.; ELME000202:(ST)Q motif which is phosphorylated by PIKK family members.; ELME000336:NEK2 phosphorylation motif with preferred Phe - Leu or Met in the -3 position to compensate for less favorable residues in the +1 and +2 position.)	Predicted conservation scores
Pygocentrus_nattereri_shroom2a	P579L	# Altered Effect (Pr = 0.28)
Pygocentrus_nattereri_shroom2a	P579L	# |---->Altered Motifs (ELME000136|ELME000159|ELME000202|ELME000336)
Pygocentrus_nattereri_shroom2a	P579L	# |---->Altered Structure_and_dynamics (Pr = 0.28)-------------------------------------------------------|
Pygocentrus_nattereri_shroom2a	P579L	# | |---->Altered Secondary_structure (Pr = 0.28) |
Pygocentrus_nattereri_shroom2a	P579L	# | | |---->Gain of Helix (Pr = 0.28 | P = 0.03) |
Pygocentrus_nattereri_shroom2a	P579L	# | | |
Pygocentrus_nattereri_shroom2a	P579L	# | |---->Altered Stability_and_conformational_flexibility (Pr = 0.21) |
Pygocentrus_nattereri_shroom2a	P579L	# | | |---->Altered Conformational_flexibility (Pr = 0.21) |
Pygocentrus_nattereri_shroom2a	P579L	# | | |
Pygocentrus_nattereri_shroom2a	P579L	# | |---->Altered Special_structural_signatures (Pr = 0.01) |
Pygocentrus_nattereri_shroom2a	P579L	# | |---->Altered Signal_peptide (Pr = 0.00) |
Pygocentrus_nattereri_shroom2a	P579L	# | | |
Pygocentrus_nattereri_shroom2a	P579L	# | |---->Altered Transmembrane_protein (Pr = 0.01) |
Pygocentrus_nattereri_shroom2a	P579L	# | |
Pygocentrus_nattereri_shroom2a	P579L	# |---->Altered Functional_residue (Pr = 0.24) |
Pygocentrus_nattereri_shroom2a	P579L	# |---->Altered Macromolecular_binding (Pr = 0.06) |
Pygocentrus_nattereri_shroom2a	P579L	# | |---->Altered Protein_binding (Pr = 0.06) |
Pygocentrus_nattereri_shroom2a	P579L	# | |---->Altered Disordered_interface (Pr = 0.06) |
Pygocentrus_nattereri_shroom2a	P579L	# | | |
Pygocentrus_nattereri_shroom2a	P579L	# | |---->Altered Ordered_interface (Pr = 0.05) |
Pygocentrus_nattereri_shroom2a	P579L	# | |
Pygocentrus_nattereri_shroom2a	P579L	# |---->Altered Metal_binding (Pr = 0.02)<---------------------------------------------------------|
Pygocentrus_nattereri_shroom2a	P579L	# |
Pygocentrus_nattereri_shroom2a	P579L	# |---->Altered PTM_site (Pr = 0.24)
Pygocentrus_nattereri_shroom2a	P579L	# |---->Loss of Phosphorylation at S578 (Pr = 0.24 | P = 0.05)
Pygocentrus_nattereri_shroom2a	M604I	0.050	Loss of Intrinsic_disorder (Pr = 0.36 | P = 0.04)	Altered Motifs (ELME000336:NEK2 phosphorylation motif with preferred Phe - Leu or Met in the -3 position to compensate for less favorable residues in the +1 and +2 position.)	Predicted conservation scores
Pygocentrus_nattereri_shroom2a	M604I	# Altered Effect (Pr = 0.36)
Pygocentrus_nattereri_shroom2a	M604I	# |---->Altered Motifs (ELME000336)
Pygocentrus_nattereri_shroom2a	M604I	# |---->Altered Structure_and_dynamics (Pr = 0.36)-------------------------------------------------------|
Pygocentrus_nattereri_shroom2a	M604I	# | |---->Altered Secondary_structure (Pr = 0.25) |
Pygocentrus_nattereri_shroom2a	M604I	# | | |
Pygocentrus_nattereri_shroom2a	M604I	# | |---->Altered Stability_and_conformational_flexibility (Pr = 0.36) |
Pygocentrus_nattereri_shroom2a	M604I	# | | |---->Altered Conformational_flexibility (Pr = 0.36) |
Pygocentrus_nattereri_shroom2a	M604I	# | | |---->Loss of Intrinsic_disorder (Pr = 0.36 | P = 0.04) |
Pygocentrus_nattereri_shroom2a	M604I	# | | |
Pygocentrus_nattereri_shroom2a	M604I	# | |---->Altered Special_structural_signatures (Pr = 0.01) |
Pygocentrus_nattereri_shroom2a	M604I	# | |---->Altered Signal_peptide (Pr = 0.00) |
Pygocentrus_nattereri_shroom2a	M604I	# | | |
Pygocentrus_nattereri_shroom2a	M604I	# | |---->Altered Transmembrane_protein (Pr = 0.01) |
Pygocentrus_nattereri_shroom2a	M604I	# | |
Pygocentrus_nattereri_shroom2a	M604I	# |---->Altered Functional_residue (Pr = 0.11) |
Pygocentrus_nattereri_shroom2a	M604I	# |---->Altered Macromolecular_binding (Pr = 0.10) |
Pygocentrus_nattereri_shroom2a	M604I	# | |---->Altered Protein_binding (Pr = 0.10) |
Pygocentrus_nattereri_shroom2a	M604I	# | |---->Altered Disordered_interface (Pr = 0.07) |
Pygocentrus_nattereri_shroom2a	M604I	# | | |
Pygocentrus_nattereri_shroom2a	M604I	# | |---->Altered Ordered_interface (Pr = 0.10) |
Pygocentrus_nattereri_shroom2a	M604I	# | |
Pygocentrus_nattereri_shroom2a	M604I	# |---->Altered Metal_binding (Pr = 0.01)<---------------------------------------------------------|
Pygocentrus_nattereri_shroom2a	M604I	# |
Pygocentrus_nattereri_shroom2a	M604I	# |---->Altered PTM_site (Pr = 0.11)
Pygocentrus_nattereri_shroom2a	S608T	0.138		Altered Motifs (ELME000142:ITSM (immunoreceptor tyrosine-based switch motif). This motif is present in the cytoplasmic region of the CD150 subfamily within the CD2 family and it enables these receptors to bind to and to be regulated by SH2 adaptor molecules - as SH2DIA.; ELME000336:NEK2 phosphorylation motif with preferred Phe - Leu or Met in the -3 position to compensate for less favorable residues in the +1 and +2 position.; PS00005:Protein kinase C phosphorylation site)	Predicted conservation scores
Pygocentrus_nattereri_shroom2a	S608T	# Altered Effect (Pr = 0.33)
Pygocentrus_nattereri_shroom2a	S608T	# |---->Altered Motifs (ELME000142|ELME000336|PS00005)
Pygocentrus_nattereri_shroom2a	S608T	# |---->Altered Structure_and_dynamics (Pr = 0.33)-------------------------------------------------------|
Pygocentrus_nattereri_shroom2a	S608T	# | |---->Altered Secondary_structure (Pr = 0.25) |
Pygocentrus_nattereri_shroom2a	S608T	# | | |
Pygocentrus_nattereri_shroom2a	S608T	# | |---->Altered Stability_and_conformational_flexibility (Pr = 0.33) |
Pygocentrus_nattereri_shroom2a	S608T	# | | |---->Altered Conformational_flexibility (Pr = 0.33) |
Pygocentrus_nattereri_shroom2a	S608T	# | | |
Pygocentrus_nattereri_shroom2a	S608T	# | |---->Altered Special_structural_signatures (Pr = 0.01) |
Pygocentrus_nattereri_shroom2a	S608T	# | |---->Altered Signal_peptide (Pr = 0.00) |
Pygocentrus_nattereri_shroom2a	S608T	# | | |
Pygocentrus_nattereri_shroom2a	S608T	# | |---->Altered Transmembrane_protein (Pr = 0.01) |
Pygocentrus_nattereri_shroom2a	S608T	# | |
Pygocentrus_nattereri_shroom2a	S608T	# |---->Altered Functional_residue (Pr = 0.19) |
Pygocentrus_nattereri_shroom2a	S608T	# |---->Altered Macromolecular_binding (Pr = 0.19) |
Pygocentrus_nattereri_shroom2a	S608T	# | |---->Altered Protein_binding (Pr = 0.19) |
Pygocentrus_nattereri_shroom2a	S608T	# | |---->Altered Disordered_interface (Pr = 0.05) |
Pygocentrus_nattereri_shroom2a	S608T	# | | |
Pygocentrus_nattereri_shroom2a	S608T	# | |---->Altered Ordered_interface (Pr = 0.19) |
Pygocentrus_nattereri_shroom2a	S608T	# | |
Pygocentrus_nattereri_shroom2a	S608T	# |---->Altered Metal_binding (Pr = 0.00)<---------------------------------------------------------|
Pygocentrus_nattereri_shroom2a	S608T	# |
Pygocentrus_nattereri_shroom2a	S608T	# |---->Altered PTM_site (Pr = 0.17)
Pygocentrus_nattereri_shroom2a	H618N	0.124	Gain of ADP-ribosylation at R616 (Pr = 0.19 | P = 0.04)	Altered Motifs (None)	Predicted conservation scores
Pygocentrus_nattereri_shroom2a	H618N	# Altered Effect (Pr = 0.25)
Pygocentrus_nattereri_shroom2a	H618N	# |---->Altered Motifs (None)
Pygocentrus_nattereri_shroom2a	H618N	# |---->Altered Structure_and_dynamics (Pr = 0.25)-------------------------------------------------------|
Pygocentrus_nattereri_shroom2a	H618N	# | |---->Altered Secondary_structure (Pr = 0.25) |
Pygocentrus_nattereri_shroom2a	H618N	# | | |
Pygocentrus_nattereri_shroom2a	H618N	# | |---->Altered Stability_and_conformational_flexibility (Pr = 0.25) |
Pygocentrus_nattereri_shroom2a	H618N	# | | |---->Altered Conformational_flexibility (Pr = 0.25) |
Pygocentrus_nattereri_shroom2a	H618N	# | | |
Pygocentrus_nattereri_shroom2a	H618N	# | |---->Altered Special_structural_signatures (Pr = 0.01) |
Pygocentrus_nattereri_shroom2a	H618N	# | |---->Altered Signal_peptide (Pr = 0.00) |
Pygocentrus_nattereri_shroom2a	H618N	# | | |
Pygocentrus_nattereri_shroom2a	H618N	# | |---->Altered Transmembrane_protein (Pr = 0.01) |
Pygocentrus_nattereri_shroom2a	H618N	# | |
Pygocentrus_nattereri_shroom2a	H618N	# |---->Altered Functional_residue (Pr = 0.19) |
Pygocentrus_nattereri_shroom2a	H618N	# |---->Altered Macromolecular_binding (Pr = 0.05) |
Pygocentrus_nattereri_shroom2a	H618N	# | |---->Altered Protein_binding (Pr = 0.05) |
Pygocentrus_nattereri_shroom2a	H618N	# | |---->Altered Disordered_interface (Pr = 0.05) |
Pygocentrus_nattereri_shroom2a	H618N	# | | |
Pygocentrus_nattereri_shroom2a	H618N	# | |---->Altered Ordered_interface (Pr = 0.04) |
Pygocentrus_nattereri_shroom2a	H618N	# | |
Pygocentrus_nattereri_shroom2a	H618N	# |---->Altered Metal_binding (Pr = 0.00)<---------------------------------------------------------|
Pygocentrus_nattereri_shroom2a	H618N	# |
Pygocentrus_nattereri_shroom2a	H618N	# |---->Altered PTM_site (Pr = 0.19)
Pygocentrus_nattereri_shroom2a	H618N	# |---->Gain of ADP-ribosylation at R616 (Pr = 0.19 | P = 0.04)
Pygocentrus_nattereri_shroom2a	Q620P	0.550	Gain of Loop (Pr = 0.26 | P = 0.05)	Altered Motifs (ELME000097:The Tankyrase binding motif interacts with the ankyrin repeat domain region in Tankyrase-1 and Tankyrase-2 to facilitate the PARsylation of the target proteins.; ELME000202:(ST)Q motif which is phosphorylated by PIKK family members.; ELME000239:The USP7 NTD domain binding motif variant based on the MDM2 and P53 interactions.)	Predicted conservation scores
Pygocentrus_nattereri_shroom2a	Q620P	# Altered Effect (Pr = 0.26)
Pygocentrus_nattereri_shroom2a	Q620P	# |---->Altered Motifs (ELME000097|ELME000202|ELME000239)
Pygocentrus_nattereri_shroom2a	Q620P	# |---->Altered Structure_and_dynamics (Pr = 0.26)-------------------------------------------------------|
Pygocentrus_nattereri_shroom2a	Q620P	# | |---->Altered Secondary_structure (Pr = 0.26) |
Pygocentrus_nattereri_shroom2a	Q620P	# | | |---->Gain of Loop (Pr = 0.26 | P = 0.05) |
Pygocentrus_nattereri_shroom2a	Q620P	# | | |
Pygocentrus_nattereri_shroom2a	Q620P	# | |---->Altered Stability_and_conformational_flexibility (Pr = 0.25) |
Pygocentrus_nattereri_shroom2a	Q620P	# | | |---->Altered Conformational_flexibility (Pr = 0.25) |
Pygocentrus_nattereri_shroom2a	Q620P	# | | |
Pygocentrus_nattereri_shroom2a	Q620P	# | |---->Altered Special_structural_signatures (Pr = 0.01) |
Pygocentrus_nattereri_shroom2a	Q620P	# | |---->Altered Signal_peptide (Pr = 0.00) |
Pygocentrus_nattereri_shroom2a	Q620P	# | | |
Pygocentrus_nattereri_shroom2a	Q620P	# | |---->Altered Transmembrane_protein (Pr = 0.01) |
Pygocentrus_nattereri_shroom2a	Q620P	# | |
Pygocentrus_nattereri_shroom2a	Q620P	# |---->Altered Functional_residue (Pr = 0.17) |
Pygocentrus_nattereri_shroom2a	Q620P	# |---->Altered Macromolecular_binding (Pr = 0.05) |
Pygocentrus_nattereri_shroom2a	Q620P	# | |---->Altered Protein_binding (Pr = 0.05) |
Pygocentrus_nattereri_shroom2a	Q620P	# | |---->Altered Disordered_interface (Pr = 0.05) |
Pygocentrus_nattereri_shroom2a	Q620P	# | | |
Pygocentrus_nattereri_shroom2a	Q620P	# | |---->Altered Ordered_interface (Pr = 0.04) |
Pygocentrus_nattereri_shroom2a	Q620P	# | |
Pygocentrus_nattereri_shroom2a	Q620P	# |---->Altered Metal_binding (Pr = 0.00)<---------------------------------------------------------|
Pygocentrus_nattereri_shroom2a	Q620P	# |
Pygocentrus_nattereri_shroom2a	Q620P	# |---->Altered PTM_site (Pr = 0.17)
Pygocentrus_nattereri_shroom2a	M622L	0.063		Altered Motifs (ELME000202:(ST)Q motif which is phosphorylated by PIKK family members.; PS00008:N-myristoylation site)	Predicted conservation scores
Pygocentrus_nattereri_shroom2a	M622L	# Altered Effect (Pr = 0.27)
Pygocentrus_nattereri_shroom2a	M622L	# |---->Altered Motifs (ELME000202|PS00008)
Pygocentrus_nattereri_shroom2a	M622L	# |---->Altered Structure_and_dynamics (Pr = 0.27)-------------------------------------------------------|
Pygocentrus_nattereri_shroom2a	M622L	# | |---->Altered Secondary_structure (Pr = 0.23) |
Pygocentrus_nattereri_shroom2a	M622L	# | | |
Pygocentrus_nattereri_shroom2a	M622L	# | |---->Altered Stability_and_conformational_flexibility (Pr = 0.27) |
Pygocentrus_nattereri_shroom2a	M622L	# | | |---->Altered Conformational_flexibility (Pr = 0.27) |
Pygocentrus_nattereri_shroom2a	M622L	# | | |
Pygocentrus_nattereri_shroom2a	M622L	# | |---->Altered Special_structural_signatures (Pr = 0.01) |
Pygocentrus_nattereri_shroom2a	M622L	# | |---->Altered Signal_peptide (Pr = 0.00) |
Pygocentrus_nattereri_shroom2a	M622L	# | | |
Pygocentrus_nattereri_shroom2a	M622L	# | |---->Altered Transmembrane_protein (Pr = 0.01) |
Pygocentrus_nattereri_shroom2a	M622L	# | |
Pygocentrus_nattereri_shroom2a	M622L	# |---->Altered Functional_residue (Pr = 0.06) |
Pygocentrus_nattereri_shroom2a	M622L	# |---->Altered Macromolecular_binding (Pr = 0.05) |
Pygocentrus_nattereri_shroom2a	M622L	# | |---->Altered Protein_binding (Pr = 0.05) |
Pygocentrus_nattereri_shroom2a	M622L	# | |---->Altered Disordered_interface (Pr = 0.05) |
Pygocentrus_nattereri_shroom2a	M622L	# | | |
Pygocentrus_nattereri_shroom2a	M622L	# | |---->Altered Ordered_interface (Pr = 0.03) |
Pygocentrus_nattereri_shroom2a	M622L	# | |
Pygocentrus_nattereri_shroom2a	M622L	# |---->Altered Metal_binding (Pr = 0.00)<---------------------------------------------------------|
Pygocentrus_nattereri_shroom2a	M622L	# |
Pygocentrus_nattereri_shroom2a	M622L	# |---->Altered PTM_site (Pr = 0.06)
Pygocentrus_nattereri_shroom2a	G639V	0.251	Loss of Intrinsic_disorder (Pr = 0.36 | P = 0.04)	Altered Motifs (ELME000064:CK2 phosphorylation site; ELME000065:Phosphorylase kinase phosphorylation site; ELME000085:Glycosaminoglycan attachment site; ELME000173:Consensus derived from reported natural interactors which do not match the Mode 1 and Mode 2 ligands.; ELME000333:Motif that mediates binding to SUMO proteins non-covalently.; ELME000335:Inverted version of LIG_SUMO_SBM_1 that mediates binding to SUMO proteins non-covalently.; PS00006:Casein kinase II phosphorylation site; PS00008:N-myristoylation site)	Predicted conservation scores
Pygocentrus_nattereri_shroom2a	G639V	# Altered Effect (Pr = 0.36)
Pygocentrus_nattereri_shroom2a	G639V	# |---->Altered Motifs (ELME000064|ELME000065|ELME000085|ELME000173|ELME000333|ELME000335|PS00006|PS00008)
Pygocentrus_nattereri_shroom2a	G639V	# |---->Altered Structure_and_dynamics (Pr = 0.36)-------------------------------------------------------|
Pygocentrus_nattereri_shroom2a	G639V	# | |---->Altered Secondary_structure (Pr = 0.25) |
Pygocentrus_nattereri_shroom2a	G639V	# | | |
Pygocentrus_nattereri_shroom2a	G639V	# | |---->Altered Stability_and_conformational_flexibility (Pr = 0.36) |
Pygocentrus_nattereri_shroom2a	G639V	# | | |---->Altered Conformational_flexibility (Pr = 0.36) |
Pygocentrus_nattereri_shroom2a	G639V	# | | |---->Loss of Intrinsic_disorder (Pr = 0.36 | P = 0.04) |
Pygocentrus_nattereri_shroom2a	G639V	# | | |
Pygocentrus_nattereri_shroom2a	G639V	# | |---->Altered Special_structural_signatures (Pr = 0.02) |
Pygocentrus_nattereri_shroom2a	G639V	# | |---->Altered Signal_peptide (Pr = 0.00) |
Pygocentrus_nattereri_shroom2a	G639V	# | | |
Pygocentrus_nattereri_shroom2a	G639V	# | |---->Altered Transmembrane_protein (Pr = 0.02) |
Pygocentrus_nattereri_shroom2a	G639V	# | |
Pygocentrus_nattereri_shroom2a	G639V	# |---->Altered Functional_residue (Pr = 0.22) |
Pygocentrus_nattereri_shroom2a	G639V	# |---->Altered Macromolecular_binding (Pr = 0.05) |
Pygocentrus_nattereri_shroom2a	G639V	# | |---->Altered Protein_binding (Pr = 0.05) |
Pygocentrus_nattereri_shroom2a	G639V	# | |---->Altered Disordered_interface (Pr = 0.03) |
Pygocentrus_nattereri_shroom2a	G639V	# | | |
Pygocentrus_nattereri_shroom2a	G639V	# | |---->Altered Ordered_interface (Pr = 0.05) |
Pygocentrus_nattereri_shroom2a	G639V	# | |
Pygocentrus_nattereri_shroom2a	G639V	# |---->Altered Metal_binding (Pr = 0.01)<---------------------------------------------------------|
Pygocentrus_nattereri_shroom2a	G639V	# |
Pygocentrus_nattereri_shroom2a	G639V	# |---->Altered PTM_site (Pr = 0.22)
Pygocentrus_nattereri_shroom2a	E641D	0.068		Altered Motifs (ELME000064:CK2 phosphorylation site; PS00006:Casein kinase II phosphorylation site; PS00008:N-myristoylation site)	Predicted conservation scores
Pygocentrus_nattereri_shroom2a	E641D	# Altered Effect (Pr = 0.26)
Pygocentrus_nattereri_shroom2a	E641D	# |---->Altered Motifs (ELME000064|PS00006|PS00008)
Pygocentrus_nattereri_shroom2a	E641D	# |---->Altered Structure_and_dynamics (Pr = 0.26)-------------------------------------------------------|
Pygocentrus_nattereri_shroom2a	E641D	# | |---->Altered Secondary_structure (Pr = 0.25) |
Pygocentrus_nattereri_shroom2a	E641D	# | | |
Pygocentrus_nattereri_shroom2a	E641D	# | |---->Altered Stability_and_conformational_flexibility (Pr = 0.26) |
Pygocentrus_nattereri_shroom2a	E641D	# | | |---->Altered Conformational_flexibility (Pr = 0.26) |
Pygocentrus_nattereri_shroom2a	E641D	# | | |
Pygocentrus_nattereri_shroom2a	E641D	# | |---->Altered Special_structural_signatures (Pr = 0.02) |
Pygocentrus_nattereri_shroom2a	E641D	# | |---->Altered Signal_peptide (Pr = 0.00) |
Pygocentrus_nattereri_shroom2a	E641D	# | | |
Pygocentrus_nattereri_shroom2a	E641D	# | |---->Altered Transmembrane_protein (Pr = 0.02) |
Pygocentrus_nattereri_shroom2a	E641D	# | |
Pygocentrus_nattereri_shroom2a	E641D	# |---->Altered Functional_residue (Pr = 0.21) |
Pygocentrus_nattereri_shroom2a	E641D	# |---->Altered Macromolecular_binding (Pr = 0.03) |
Pygocentrus_nattereri_shroom2a	E641D	# | |---->Altered Protein_binding (Pr = 0.03) |
Pygocentrus_nattereri_shroom2a	E641D	# | |---->Altered Disordered_interface (Pr = 0.03) |
Pygocentrus_nattereri_shroom2a	E641D	# | | |
Pygocentrus_nattereri_shroom2a	E641D	# | |---->Altered Ordered_interface (Pr = 0.01) |
Pygocentrus_nattereri_shroom2a	E641D	# | |
Pygocentrus_nattereri_shroom2a	E641D	# |---->Altered Metal_binding (Pr = 0.01)<---------------------------------------------------------|
Pygocentrus_nattereri_shroom2a	E641D	# |
Pygocentrus_nattereri_shroom2a	E641D	# |---->Altered PTM_site (Pr = 0.21)
Pygocentrus_nattereri_shroom2a	H644Q	0.072		Altered Motifs (ELME000085:Glycosaminoglycan attachment site; ELME000202:(ST)Q motif which is phosphorylated by PIKK family members.; PS00008:N-myristoylation site)	Predicted conservation scores
Pygocentrus_nattereri_shroom2a	H644Q	# Altered Effect (Pr = 0.28)
Pygocentrus_nattereri_shroom2a	H644Q	# |---->Altered Motifs (ELME000085|ELME000202|PS00008)
Pygocentrus_nattereri_shroom2a	H644Q	# |---->Altered Structure_and_dynamics (Pr = 0.28)-------------------------------------------------------|
Pygocentrus_nattereri_shroom2a	H644Q	# | |---->Altered Secondary_structure (Pr = 0.25) |
Pygocentrus_nattereri_shroom2a	H644Q	# | | |
Pygocentrus_nattereri_shroom2a	H644Q	# | |---->Altered Stability_and_conformational_flexibility (Pr = 0.28) |
Pygocentrus_nattereri_shroom2a	H644Q	# | | |---->Altered Conformational_flexibility (Pr = 0.28) |
Pygocentrus_nattereri_shroom2a	H644Q	# | | |
Pygocentrus_nattereri_shroom2a	H644Q	# | |---->Altered Special_structural_signatures (Pr = 0.02) |
Pygocentrus_nattereri_shroom2a	H644Q	# | |---->Altered Signal_peptide (Pr = 0.00) |
Pygocentrus_nattereri_shroom2a	H644Q	# | | |
Pygocentrus_nattereri_shroom2a	H644Q	# | |---->Altered Transmembrane_protein (Pr = 0.02) |
Pygocentrus_nattereri_shroom2a	H644Q	# | |
Pygocentrus_nattereri_shroom2a	H644Q	# |---->Altered Functional_residue (Pr = 0.16) |
Pygocentrus_nattereri_shroom2a	H644Q	# |---->Altered Macromolecular_binding (Pr = 0.04) |
Pygocentrus_nattereri_shroom2a	H644Q	# | |---->Altered Protein_binding (Pr = 0.04) |
Pygocentrus_nattereri_shroom2a	H644Q	# | |---->Altered Disordered_interface (Pr = 0.04) |
Pygocentrus_nattereri_shroom2a	H644Q	# | | |
Pygocentrus_nattereri_shroom2a	H644Q	# | |---->Altered Ordered_interface (Pr = 0.03) |
Pygocentrus_nattereri_shroom2a	H644Q	# | |
Pygocentrus_nattereri_shroom2a	H644Q	# |---->Altered Metal_binding (Pr = 0.02)<---------------------------------------------------------|
Pygocentrus_nattereri_shroom2a	H644Q	# |
Pygocentrus_nattereri_shroom2a	H644Q	# |---->Altered PTM_site (Pr = 0.16)
Pygocentrus_nattereri_shroom2a	S655A	0.062	Loss of Phosphorylation at S652 (Pr = 0.26 | P = 0.03)	Altered Motifs (ELME000008:Main preference for PKA-type AGC kinase phosphorylation.; ELME000053:GSK3 phosphorylation recognition site; ELME000063:CK1 phosphorylation site; ELME000085:Glycosaminoglycan attachment site; ELME000202:(ST)Q motif which is phosphorylated by PIKK family members.)	Predicted conservation scores
Pygocentrus_nattereri_shroom2a	S655A	# Altered Effect (Pr = 0.26)
Pygocentrus_nattereri_shroom2a	S655A	# |---->Altered Motifs (ELME000008|ELME000053|ELME000063|ELME000085|ELME000202)
Pygocentrus_nattereri_shroom2a	S655A	# |---->Altered Structure_and_dynamics (Pr = 0.25)-------------------------------------------------------|
Pygocentrus_nattereri_shroom2a	S655A	# | |---->Altered Secondary_structure (Pr = 0.25) |
Pygocentrus_nattereri_shroom2a	S655A	# | | |
Pygocentrus_nattereri_shroom2a	S655A	# | |---->Altered Stability_and_conformational_flexibility (Pr = 0.21) |
Pygocentrus_nattereri_shroom2a	S655A	# | | |---->Altered Conformational_flexibility (Pr = 0.21) |
Pygocentrus_nattereri_shroom2a	S655A	# | | |
Pygocentrus_nattereri_shroom2a	S655A	# | |---->Altered Special_structural_signatures (Pr = 0.02) |
Pygocentrus_nattereri_shroom2a	S655A	# | |---->Altered Signal_peptide (Pr = 0.00) |
Pygocentrus_nattereri_shroom2a	S655A	# | | |
Pygocentrus_nattereri_shroom2a	S655A	# | |---->Altered Transmembrane_protein (Pr = 0.02) |
Pygocentrus_nattereri_shroom2a	S655A	# | |
Pygocentrus_nattereri_shroom2a	S655A	# |---->Altered Functional_residue (Pr = 0.26) |
Pygocentrus_nattereri_shroom2a	S655A	# |---->Altered Macromolecular_binding (Pr = 0.06) |
Pygocentrus_nattereri_shroom2a	S655A	# | |---->Altered Protein_binding (Pr = 0.06) |
Pygocentrus_nattereri_shroom2a	S655A	# | |---->Altered Disordered_interface (Pr = 0.06) |
Pygocentrus_nattereri_shroom2a	S655A	# | | |
Pygocentrus_nattereri_shroom2a	S655A	# | |---->Altered Ordered_interface (Pr = 0.03) |
Pygocentrus_nattereri_shroom2a	S655A	# | |
Pygocentrus_nattereri_shroom2a	S655A	# |---->Altered Metal_binding (Pr = 0.00)<---------------------------------------------------------|
Pygocentrus_nattereri_shroom2a	S655A	# |
Pygocentrus_nattereri_shroom2a	S655A	# |---->Altered PTM_site (Pr = 0.26)
Pygocentrus_nattereri_shroom2a	S655A	# |---->Loss of Phosphorylation at S652 (Pr = 0.26 | P = 0.03)
Pygocentrus_nattereri_shroom2a	K662M	0.152		Altered Motifs (ELME000136:The Class IV WW domain interaction motif is recognised primarily by the Pin1 phosphorylation-dependent prolyl isomerase.; ELME000159:Proline-Directed Kinase (e.g. MAPK) phosphorylation site in higher eukaryotes.)	Predicted conservation scores
Pygocentrus_nattereri_shroom2a	K662M	# Altered Effect (Pr = 0.25)
Pygocentrus_nattereri_shroom2a	K662M	# |---->Altered Motifs (ELME000136|ELME000159)
Pygocentrus_nattereri_shroom2a	K662M	# |---->Altered Structure_and_dynamics (Pr = 0.25)-------------------------------------------------------|
Pygocentrus_nattereri_shroom2a	K662M	# | |---->Altered Secondary_structure (Pr = 0.25) |
Pygocentrus_nattereri_shroom2a	K662M	# | | |
Pygocentrus_nattereri_shroom2a	K662M	# | |---->Altered Stability_and_conformational_flexibility (Pr = 0.24) |
Pygocentrus_nattereri_shroom2a	K662M	# | | |---->Altered Conformational_flexibility (Pr = 0.24) |
Pygocentrus_nattereri_shroom2a	K662M	# | | |
Pygocentrus_nattereri_shroom2a	K662M	# | |---->Altered Special_structural_signatures (Pr = 0.02) |
Pygocentrus_nattereri_shroom2a	K662M	# | |---->Altered Signal_peptide (Pr = 0.00) |
Pygocentrus_nattereri_shroom2a	K662M	# | | |
Pygocentrus_nattereri_shroom2a	K662M	# | |---->Altered Transmembrane_protein (Pr = 0.02) |
Pygocentrus_nattereri_shroom2a	K662M	# | |
Pygocentrus_nattereri_shroom2a	K662M	# |---->Altered Functional_residue (Pr = 0.21) |
Pygocentrus_nattereri_shroom2a	K662M	# |---->Altered Macromolecular_binding (Pr = 0.08) |
Pygocentrus_nattereri_shroom2a	K662M	# | |---->Altered Protein_binding (Pr = 0.08) |
Pygocentrus_nattereri_shroom2a	K662M	# | |---->Altered Disordered_interface (Pr = 0.08) |
Pygocentrus_nattereri_shroom2a	K662M	# | | |
Pygocentrus_nattereri_shroom2a	K662M	# | |---->Altered Ordered_interface (Pr = 0.04) |
Pygocentrus_nattereri_shroom2a	K662M	# | |
Pygocentrus_nattereri_shroom2a	K662M	# |---->Altered Metal_binding (Pr = 0.00)<---------------------------------------------------------|
Pygocentrus_nattereri_shroom2a	K662M	# |
Pygocentrus_nattereri_shroom2a	K662M	# |---->Altered PTM_site (Pr = 0.21)
Pygocentrus_nattereri_shroom2a	S664T	0.070		Altered Motifs (ELME000136:The Class IV WW domain interaction motif is recognised primarily by the Pin1 phosphorylation-dependent prolyl isomerase.; ELME000159:Proline-Directed Kinase (e.g. MAPK) phosphorylation site in higher eukaryotes.; ELME000182:STAT5 Src Homology 2 (SH2) domain binding motif.)	Predicted conservation scores
Pygocentrus_nattereri_shroom2a	S664T	# Altered Effect (Pr = 0.21)
Pygocentrus_nattereri_shroom2a	S664T	# |---->Altered Motifs (ELME000136|ELME000159|ELME000182)
Pygocentrus_nattereri_shroom2a	S664T	# |---->Altered Structure_and_dynamics (Pr = 0.21)-------------------------------------------------------|
Pygocentrus_nattereri_shroom2a	S664T	# | |---->Altered Secondary_structure (Pr = 0.20) |
Pygocentrus_nattereri_shroom2a	S664T	# | | |
Pygocentrus_nattereri_shroom2a	S664T	# | |---->Altered Stability_and_conformational_flexibility (Pr = 0.21) |
Pygocentrus_nattereri_shroom2a	S664T	# | | |---->Altered Conformational_flexibility (Pr = 0.21) |
Pygocentrus_nattereri_shroom2a	S664T	# | | |
Pygocentrus_nattereri_shroom2a	S664T	# | |---->Altered Special_structural_signatures (Pr = 0.01) |
Pygocentrus_nattereri_shroom2a	S664T	# | |---->Altered Signal_peptide (Pr = 0.00) |
Pygocentrus_nattereri_shroom2a	S664T	# | | |
Pygocentrus_nattereri_shroom2a	S664T	# | |---->Altered Transmembrane_protein (Pr = 0.01) |
Pygocentrus_nattereri_shroom2a	S664T	# | |
Pygocentrus_nattereri_shroom2a	S664T	# |---->Altered Functional_residue (Pr = 0.19) |
Pygocentrus_nattereri_shroom2a	S664T	# |---->Altered Macromolecular_binding (Pr = 0.06) |
Pygocentrus_nattereri_shroom2a	S664T	# | |---->Altered Protein_binding (Pr = 0.06) |
Pygocentrus_nattereri_shroom2a	S664T	# | |---->Altered Disordered_interface (Pr = 0.06) |
Pygocentrus_nattereri_shroom2a	S664T	# | | |
Pygocentrus_nattereri_shroom2a	S664T	# | |---->Altered Ordered_interface (Pr = 0.04) |
Pygocentrus_nattereri_shroom2a	S664T	# | |
Pygocentrus_nattereri_shroom2a	S664T	# |---->Altered Metal_binding (Pr = 0.00)<---------------------------------------------------------|
Pygocentrus_nattereri_shroom2a	S664T	# |
Pygocentrus_nattereri_shroom2a	S664T	# |---->Altered PTM_site (Pr = 0.19)
Pygocentrus_nattereri_shroom2a	P666Q	0.181		Altered Motifs (ELME000136:The Class IV WW domain interaction motif is recognised primarily by the Pin1 phosphorylation-dependent prolyl isomerase.; ELME000159:Proline-Directed Kinase (e.g. MAPK) phosphorylation site in higher eukaryotes.; ELME000163:YXXQ motif found in the cytoplasmic region of cytokine receptors that bind STAT3 SH2 domain.)	Predicted conservation scores
Pygocentrus_nattereri_shroom2a	P666Q	# Altered Effect (Pr = 0.21)
Pygocentrus_nattereri_shroom2a	P666Q	# |---->Altered Motifs (ELME000136|ELME000159|ELME000163)
Pygocentrus_nattereri_shroom2a	P666Q	# |---->Altered Structure_and_dynamics (Pr = 0.21)-------------------------------------------------------|
Pygocentrus_nattereri_shroom2a	P666Q	# | |---->Altered Secondary_structure (Pr = 0.20) |
Pygocentrus_nattereri_shroom2a	P666Q	# | | |
Pygocentrus_nattereri_shroom2a	P666Q	# | |---->Altered Stability_and_conformational_flexibility (Pr = 0.21) |
Pygocentrus_nattereri_shroom2a	P666Q	# | | |---->Altered Conformational_flexibility (Pr = 0.21) |
Pygocentrus_nattereri_shroom2a	P666Q	# | | |
Pygocentrus_nattereri_shroom2a	P666Q	# | |---->Altered Special_structural_signatures (Pr = 0.01) |
Pygocentrus_nattereri_shroom2a	P666Q	# | |---->Altered Signal_peptide (Pr = 0.00) |
Pygocentrus_nattereri_shroom2a	P666Q	# | | |
Pygocentrus_nattereri_shroom2a	P666Q	# | |---->Altered Transmembrane_protein (Pr = 0.01) |
Pygocentrus_nattereri_shroom2a	P666Q	# | |
Pygocentrus_nattereri_shroom2a	P666Q	# |---->Altered Functional_residue (Pr = 0.18) |
Pygocentrus_nattereri_shroom2a	P666Q	# |---->Altered Macromolecular_binding (Pr = 0.07) |
Pygocentrus_nattereri_shroom2a	P666Q	# | |---->Altered Protein_binding (Pr = 0.07) |
Pygocentrus_nattereri_shroom2a	P666Q	# | |---->Altered Disordered_interface (Pr = 0.07) |
Pygocentrus_nattereri_shroom2a	P666Q	# | | |
Pygocentrus_nattereri_shroom2a	P666Q	# | |---->Altered Ordered_interface (Pr = 0.04) |
Pygocentrus_nattereri_shroom2a	P666Q	# | |
Pygocentrus_nattereri_shroom2a	P666Q	# |---->Altered Metal_binding (Pr = 0.01)<---------------------------------------------------------|
Pygocentrus_nattereri_shroom2a	P666Q	# |
Pygocentrus_nattereri_shroom2a	P666Q	# |---->Altered PTM_site (Pr = 0.18)
Pygocentrus_nattereri_shroom2a	Q667V	0.131		Altered Motifs (ELME000159:Proline-Directed Kinase (e.g. MAPK) phosphorylation site in higher eukaryotes.)	Predicted conservation scores
Pygocentrus_nattereri_shroom2a	Q667V	# Altered Effect (Pr = 0.22)
Pygocentrus_nattereri_shroom2a	Q667V	# |---->Altered Motifs (ELME000159)
Pygocentrus_nattereri_shroom2a	Q667V	# |---->Altered Structure_and_dynamics (Pr = 0.22)-------------------------------------------------------|
Pygocentrus_nattereri_shroom2a	Q667V	# | |---->Altered Secondary_structure (Pr = 0.20) |
Pygocentrus_nattereri_shroom2a	Q667V	# | | |
Pygocentrus_nattereri_shroom2a	Q667V	# | |---->Altered Stability_and_conformational_flexibility (Pr = 0.22) |
Pygocentrus_nattereri_shroom2a	Q667V	# | | |---->Altered Conformational_flexibility (Pr = 0.22) |
Pygocentrus_nattereri_shroom2a	Q667V	# | | |
Pygocentrus_nattereri_shroom2a	Q667V	# | |---->Altered Special_structural_signatures (Pr = 0.01) |
Pygocentrus_nattereri_shroom2a	Q667V	# | |---->Altered Signal_peptide (Pr = 0.00) |
Pygocentrus_nattereri_shroom2a	Q667V	# | | |
Pygocentrus_nattereri_shroom2a	Q667V	# | |---->Altered Transmembrane_protein (Pr = 0.01) |
Pygocentrus_nattereri_shroom2a	Q667V	# | |
Pygocentrus_nattereri_shroom2a	Q667V	# |---->Altered Functional_residue (Pr = 0.18) |
Pygocentrus_nattereri_shroom2a	Q667V	# |---->Altered Macromolecular_binding (Pr = 0.06) |
Pygocentrus_nattereri_shroom2a	Q667V	# | |---->Altered Protein_binding (Pr = 0.06) |
Pygocentrus_nattereri_shroom2a	Q667V	# | |---->Altered Disordered_interface (Pr = 0.06) |
Pygocentrus_nattereri_shroom2a	Q667V	# | | |
Pygocentrus_nattereri_shroom2a	Q667V	# | |---->Altered Ordered_interface (Pr = 0.04) |
Pygocentrus_nattereri_shroom2a	Q667V	# | |
Pygocentrus_nattereri_shroom2a	Q667V	# |---->Altered Metal_binding (Pr = 0.01)<---------------------------------------------------------|
Pygocentrus_nattereri_shroom2a	Q667V	# |
Pygocentrus_nattereri_shroom2a	Q667V	# |---->Altered PTM_site (Pr = 0.18)
Pygocentrus_nattereri_shroom2a	Q669P	0.166		Altered Motifs (ELME000005:This is the motif recognized by class I SH3 domains; ELME000155:This is the motif recognized by those SH3 domains with a non-canonical class I recognition specificity)	Predicted conservation scores
Pygocentrus_nattereri_shroom2a	Q669P	# Altered Effect (Pr = 0.26)
Pygocentrus_nattereri_shroom2a	Q669P	# |---->Altered Motifs (ELME000005|ELME000155)
Pygocentrus_nattereri_shroom2a	Q669P	# |---->Altered Structure_and_dynamics (Pr = 0.26)-------------------------------------------------------|
Pygocentrus_nattereri_shroom2a	Q669P	# | |---->Altered Secondary_structure (Pr = 0.26) |
Pygocentrus_nattereri_shroom2a	Q669P	# | | |
Pygocentrus_nattereri_shroom2a	Q669P	# | |---->Altered Stability_and_conformational_flexibility (Pr = 0.21) |
Pygocentrus_nattereri_shroom2a	Q669P	# | | |---->Altered Conformational_flexibility (Pr = 0.21) |
Pygocentrus_nattereri_shroom2a	Q669P	# | | |
Pygocentrus_nattereri_shroom2a	Q669P	# | |---->Altered Special_structural_signatures (Pr = 0.01) |
Pygocentrus_nattereri_shroom2a	Q669P	# | |---->Altered Signal_peptide (Pr = 0.00) |
Pygocentrus_nattereri_shroom2a	Q669P	# | | |
Pygocentrus_nattereri_shroom2a	Q669P	# | |---->Altered Transmembrane_protein (Pr = 0.01) |
Pygocentrus_nattereri_shroom2a	Q669P	# | |
Pygocentrus_nattereri_shroom2a	Q669P	# |---->Altered Functional_residue (Pr = 0.16) |
Pygocentrus_nattereri_shroom2a	Q669P	# |---->Altered Macromolecular_binding (Pr = 0.06) |
Pygocentrus_nattereri_shroom2a	Q669P	# | |---->Altered Protein_binding (Pr = 0.06) |
Pygocentrus_nattereri_shroom2a	Q669P	# | |---->Altered Disordered_interface (Pr = 0.06) |
Pygocentrus_nattereri_shroom2a	Q669P	# | | |
Pygocentrus_nattereri_shroom2a	Q669P	# | |---->Altered Ordered_interface (Pr = 0.02) |
Pygocentrus_nattereri_shroom2a	Q669P	# | |
Pygocentrus_nattereri_shroom2a	Q669P	# |---->Altered Metal_binding (Pr = 0.01)<---------------------------------------------------------|
Pygocentrus_nattereri_shroom2a	Q669P	# |
Pygocentrus_nattereri_shroom2a	Q669P	# |---->Altered PTM_site (Pr = 0.16)
Pygocentrus_nattereri_shroom2a	H670L	0.063		Altered Motifs (ELME000336:NEK2 phosphorylation motif with preferred Phe - Leu or Met in the -3 position to compensate for less favorable residues in the +1 and +2 position.)	Predicted conservation scores
Pygocentrus_nattereri_shroom2a	H670L	# Altered Effect (Pr = 0.25)
Pygocentrus_nattereri_shroom2a	H670L	# |---->Altered Motifs (ELME000336)
Pygocentrus_nattereri_shroom2a	H670L	# |---->Altered Structure_and_dynamics (Pr = 0.25)-------------------------------------------------------|
Pygocentrus_nattereri_shroom2a	H670L	# | |---->Altered Secondary_structure (Pr = 0.25) |
Pygocentrus_nattereri_shroom2a	H670L	# | | |
Pygocentrus_nattereri_shroom2a	H670L	# | |---->Altered Stability_and_conformational_flexibility (Pr = 0.22) |
Pygocentrus_nattereri_shroom2a	H670L	# | | |---->Altered Conformational_flexibility (Pr = 0.22) |
Pygocentrus_nattereri_shroom2a	H670L	# | | |
Pygocentrus_nattereri_shroom2a	H670L	# | |---->Altered Special_structural_signatures (Pr = 0.01) |
Pygocentrus_nattereri_shroom2a	H670L	# | |---->Altered Signal_peptide (Pr = 0.00) |
Pygocentrus_nattereri_shroom2a	H670L	# | | |
Pygocentrus_nattereri_shroom2a	H670L	# | |---->Altered Transmembrane_protein (Pr = 0.01) |
Pygocentrus_nattereri_shroom2a	H670L	# | |
Pygocentrus_nattereri_shroom2a	H670L	# |---->Altered Functional_residue (Pr = 0.10) |
Pygocentrus_nattereri_shroom2a	H670L	# |---->Altered Macromolecular_binding (Pr = 0.10) |
Pygocentrus_nattereri_shroom2a	H670L	# | |---->Altered Protein_binding (Pr = 0.10) |
Pygocentrus_nattereri_shroom2a	H670L	# | |---->Altered Disordered_interface (Pr = 0.10) |
Pygocentrus_nattereri_shroom2a	H670L	# | | |
Pygocentrus_nattereri_shroom2a	H670L	# | |---->Altered Ordered_interface (Pr = 0.02) |
Pygocentrus_nattereri_shroom2a	H670L	# | |
Pygocentrus_nattereri_shroom2a	H670L	# |---->Altered Metal_binding (Pr = 0.01)<---------------------------------------------------------|
Pygocentrus_nattereri_shroom2a	H670L	# |
Pygocentrus_nattereri_shroom2a	H670L	# |---->Altered PTM_site (Pr = 0.09)
Pygocentrus_nattereri_shroom2a	H671P	0.084		Altered Motifs (None)	Predicted conservation scores
Pygocentrus_nattereri_shroom2a	H671P	# Altered Effect (Pr = 0.26)
Pygocentrus_nattereri_shroom2a	H671P	# |---->Altered Motifs (None)
Pygocentrus_nattereri_shroom2a	H671P	# |---->Altered Structure_and_dynamics (Pr = 0.26)-------------------------------------------------------|
Pygocentrus_nattereri_shroom2a	H671P	# | |---->Altered Secondary_structure (Pr = 0.26) |
Pygocentrus_nattereri_shroom2a	H671P	# | | |
Pygocentrus_nattereri_shroom2a	H671P	# | |---->Altered Stability_and_conformational_flexibility (Pr = 0.24) |
Pygocentrus_nattereri_shroom2a	H671P	# | | |---->Altered Conformational_flexibility (Pr = 0.24) |
Pygocentrus_nattereri_shroom2a	H671P	# | | |
Pygocentrus_nattereri_shroom2a	H671P	# | |---->Altered Special_structural_signatures (Pr = 0.01) |
Pygocentrus_nattereri_shroom2a	H671P	# | |---->Altered Signal_peptide (Pr = 0.00) |
Pygocentrus_nattereri_shroom2a	H671P	# | | |
Pygocentrus_nattereri_shroom2a	H671P	# | |---->Altered Transmembrane_protein (Pr = 0.01) |
Pygocentrus_nattereri_shroom2a	H671P	# | |
Pygocentrus_nattereri_shroom2a	H671P	# |---->Altered Functional_residue (Pr = 0.11) |
Pygocentrus_nattereri_shroom2a	H671P	# |---->Altered Macromolecular_binding (Pr = 0.07) |
Pygocentrus_nattereri_shroom2a	H671P	# | |---->Altered Protein_binding (Pr = 0.07) |
Pygocentrus_nattereri_shroom2a	H671P	# | |---->Altered Disordered_interface (Pr = 0.07) |
Pygocentrus_nattereri_shroom2a	H671P	# | | |
Pygocentrus_nattereri_shroom2a	H671P	# | |---->Altered Ordered_interface (Pr = 0.01) |
Pygocentrus_nattereri_shroom2a	H671P	# | |
Pygocentrus_nattereri_shroom2a	H671P	# |---->Altered Metal_binding (Pr = 0.01)<---------------------------------------------------------|
Pygocentrus_nattereri_shroom2a	H671P	# |
Pygocentrus_nattereri_shroom2a	H671P	# |---->Altered PTM_site (Pr = 0.11)
Pygocentrus_nattereri_shroom2a	S678I	0.086	Loss of B-factor (Pr = 0.28 | P = 0.02); Loss of Phosphorylation at Y682 (Pr = 0.28 | P = 0.02); Loss of Sulfation at Y681 (Pr = 0.02 | P = 0.04)	Altered Motifs (None)	Predicted conservation scores
Pygocentrus_nattereri_shroom2a	S678I	# Altered Effect (Pr = 0.30)
Pygocentrus_nattereri_shroom2a	S678I	# |---->Altered Motifs (None)
Pygocentrus_nattereri_shroom2a	S678I	# |---->Altered Structure_and_dynamics (Pr = 0.30)-------------------------------------------------------|
Pygocentrus_nattereri_shroom2a	S678I	# | |---->Altered Secondary_structure (Pr = 0.26) |
Pygocentrus_nattereri_shroom2a	S678I	# | | |
Pygocentrus_nattereri_shroom2a	S678I	# | |---->Altered Stability_and_conformational_flexibility (Pr = 0.30) |
Pygocentrus_nattereri_shroom2a	S678I	# | | |---->Altered Conformational_flexibility (Pr = 0.30) |
Pygocentrus_nattereri_shroom2a	S678I	# | | |---->Loss of B-factor (Pr = 0.28 | P = 0.02) |
Pygocentrus_nattereri_shroom2a	S678I	# | | |
Pygocentrus_nattereri_shroom2a	S678I	# | |---->Altered Special_structural_signatures (Pr = 0.01) |
Pygocentrus_nattereri_shroom2a	S678I	# | |---->Altered Signal_peptide (Pr = 0.00) |
Pygocentrus_nattereri_shroom2a	S678I	# | | |
Pygocentrus_nattereri_shroom2a	S678I	# | |---->Altered Transmembrane_protein (Pr = 0.01) |
Pygocentrus_nattereri_shroom2a	S678I	# | |
Pygocentrus_nattereri_shroom2a	S678I	# |---->Altered Functional_residue (Pr = 0.28) |
Pygocentrus_nattereri_shroom2a	S678I	# |---->Altered Macromolecular_binding (Pr = 0.12) |
Pygocentrus_nattereri_shroom2a	S678I	# | |---->Altered Protein_binding (Pr = 0.12) |
Pygocentrus_nattereri_shroom2a	S678I	# | |---->Altered Disordered_interface (Pr = 0.08) |
Pygocentrus_nattereri_shroom2a	S678I	# | | |
Pygocentrus_nattereri_shroom2a	S678I	# | |---->Altered Ordered_interface (Pr = 0.12) |
Pygocentrus_nattereri_shroom2a	S678I	# | |
Pygocentrus_nattereri_shroom2a	S678I	# |---->Altered Metal_binding (Pr = 0.00)<---------------------------------------------------------|
Pygocentrus_nattereri_shroom2a	S678I	# |
Pygocentrus_nattereri_shroom2a	S678I	# |---->Altered PTM_site (Pr = 0.28)
Pygocentrus_nattereri_shroom2a	S678I	# |---->Loss of Phosphorylation at Y682 (Pr = 0.28 | P = 0.02)
Pygocentrus_nattereri_shroom2a	S678I	# |---->Loss of Sulfation at Y681 (Pr = 0.02 | P = 0.04)
Pygocentrus_nattereri_shroom2a	A685V	0.046	Gain of Phosphorylation at Y682 (Pr = 0.26 | P = 0.03); Gain of Proteolytic_cleavage at D686 (Pr = 0.11 | P = 0.04); Loss of Sulfation at Y681 (Pr = 0.02 | P = 0.04)	Altered Motifs (ELME000120:Tyrosine-based sorting signal responsible for the interaction with mu subunit of AP (Adaptor Protein) complex; ELME000202:(ST)Q motif which is phosphorylated by PIKK family members.)	Predicted conservation scores
Pygocentrus_nattereri_shroom2a	A685V	# Altered Effect (Pr = 0.26)
Pygocentrus_nattereri_shroom2a	A685V	# |---->Altered Motifs (ELME000120|ELME000202)
Pygocentrus_nattereri_shroom2a	A685V	# |---->Altered Structure_and_dynamics (Pr = 0.25)-------------------------------------------------------|
Pygocentrus_nattereri_shroom2a	A685V	# | |---->Altered Secondary_structure (Pr = 0.25) |
Pygocentrus_nattereri_shroom2a	A685V	# | | |
Pygocentrus_nattereri_shroom2a	A685V	# | |---->Altered Stability_and_conformational_flexibility (Pr = 0.18) |
Pygocentrus_nattereri_shroom2a	A685V	# | | |---->Altered Conformational_flexibility (Pr = 0.18) |
Pygocentrus_nattereri_shroom2a	A685V	# | | |
Pygocentrus_nattereri_shroom2a	A685V	# | |---->Altered Special_structural_signatures (Pr = 0.01) |
Pygocentrus_nattereri_shroom2a	A685V	# | |---->Altered Signal_peptide (Pr = 0.00) |
Pygocentrus_nattereri_shroom2a	A685V	# | | |
Pygocentrus_nattereri_shroom2a	A685V	# | |---->Altered Transmembrane_protein (Pr = 0.01) |
Pygocentrus_nattereri_shroom2a	A685V	# | |
Pygocentrus_nattereri_shroom2a	A685V	# |---->Altered Functional_residue (Pr = 0.26) |
Pygocentrus_nattereri_shroom2a	A685V	# |---->Altered Macromolecular_binding (Pr = 0.10) |
Pygocentrus_nattereri_shroom2a	A685V	# | |---->Altered Protein_binding (Pr = 0.10) |
Pygocentrus_nattereri_shroom2a	A685V	# | |---->Altered Disordered_interface (Pr = 0.05) |
Pygocentrus_nattereri_shroom2a	A685V	# | | |
Pygocentrus_nattereri_shroom2a	A685V	# | |---->Altered Ordered_interface (Pr = 0.10) |
Pygocentrus_nattereri_shroom2a	A685V	# | |
Pygocentrus_nattereri_shroom2a	A685V	# |---->Altered Metal_binding (Pr = 0.00)<---------------------------------------------------------|
Pygocentrus_nattereri_shroom2a	A685V	# |
Pygocentrus_nattereri_shroom2a	A685V	# |---->Altered PTM_site (Pr = 0.26)
Pygocentrus_nattereri_shroom2a	A685V	# |---->Gain of Phosphorylation at Y682 (Pr = 0.26 | P = 0.03)
Pygocentrus_nattereri_shroom2a	A685V	# |---->Gain of Proteolytic_cleavage at D686 (Pr = 0.11 | P = 0.04)
Pygocentrus_nattereri_shroom2a	A685V	# |---->Loss of Sulfation at Y681 (Pr = 0.02 | P = 0.04)
Pygocentrus_nattereri_shroom2a	S694R	0.136	Gain of Phosphorylation at S696 (Pr = 0.25 | P = 0.03); Gain of ADP-ribosylation at S694 (Pr = 0.25 | P = 9.3e-03); Loss of O-linked_glycosylation at T695 (Pr = 0.22 | P = 0.02)	Altered Motifs (ELME000136:The Class IV WW domain interaction motif is recognised primarily by the Pin1 phosphorylation-dependent prolyl isomerase.; ELME000146:Subtilisin/kexin isozyme-1 (SKI1) cleavage site ([RK]-X-[hydrophobic]-[LTKF]-|-X); ELME000159:Proline-Directed Kinase (e.g. MAPK) phosphorylation site in higher eukaryotes.)	Predicted conservation scores
Pygocentrus_nattereri_shroom2a	S694R	# Altered Effect (Pr = 0.26)
Pygocentrus_nattereri_shroom2a	S694R	# |---->Altered Motifs (ELME000136|ELME000146|ELME000159)
Pygocentrus_nattereri_shroom2a	S694R	# |---->Altered Structure_and_dynamics (Pr = 0.26)-------------------------------------------------------|
Pygocentrus_nattereri_shroom2a	S694R	# | |---->Altered Secondary_structure (Pr = 0.26) |
Pygocentrus_nattereri_shroom2a	S694R	# | | |
Pygocentrus_nattereri_shroom2a	S694R	# | |---->Altered Stability_and_conformational_flexibility (Pr = 0.16) |
Pygocentrus_nattereri_shroom2a	S694R	# | | |---->Altered Conformational_flexibility (Pr = 0.16) |
Pygocentrus_nattereri_shroom2a	S694R	# | | |
Pygocentrus_nattereri_shroom2a	S694R	# | |---->Altered Special_structural_signatures (Pr = 0.02) |
Pygocentrus_nattereri_shroom2a	S694R	# | |---->Altered Signal_peptide (Pr = 0.00) |
Pygocentrus_nattereri_shroom2a	S694R	# | | |
Pygocentrus_nattereri_shroom2a	S694R	# | |---->Altered Transmembrane_protein (Pr = 0.02) |
Pygocentrus_nattereri_shroom2a	S694R	# | |
Pygocentrus_nattereri_shroom2a	S694R	# |---->Altered Functional_residue (Pr = 0.25) |
Pygocentrus_nattereri_shroom2a	S694R	# |---->Altered Macromolecular_binding (Pr = 0.05) |
Pygocentrus_nattereri_shroom2a	S694R	# | |---->Altered Protein_binding (Pr = 0.05) |
Pygocentrus_nattereri_shroom2a	S694R	# | |---->Altered Disordered_interface (Pr = 0.05) |
Pygocentrus_nattereri_shroom2a	S694R	# | | |
Pygocentrus_nattereri_shroom2a	S694R	# | |---->Altered Ordered_interface (Pr = 0.02) |
Pygocentrus_nattereri_shroom2a	S694R	# | |
Pygocentrus_nattereri_shroom2a	S694R	# |---->Altered Metal_binding (Pr = 0.00)<---------------------------------------------------------|
Pygocentrus_nattereri_shroom2a	S694R	# |
Pygocentrus_nattereri_shroom2a	S694R	# |---->Altered PTM_site (Pr = 0.25)
Pygocentrus_nattereri_shroom2a	S694R	# |---->Gain of ADP-ribosylation at S694 (Pr = 0.25 | P = 9.3e-03)
Pygocentrus_nattereri_shroom2a	S694R	# |---->Loss of O-linked_glycosylation at T695 (Pr = 0.22 | P = 0.02)
Pygocentrus_nattereri_shroom2a	S694R	# |---->Gain of Phosphorylation at S696 (Pr = 0.25 | P = 0.03)
Pygocentrus_nattereri_shroom2a	S696Y	0.140	Loss of Intrinsic_disorder (Pr = 0.42 | P = 0.02); Loss of Phosphorylation at S696 (Pr = 0.26 | P = 0.03); Loss of O-linked_glycosylation at T695 (Pr = 0.22 | P = 0.02)	Altered Motifs (ELME000120:Tyrosine-based sorting signal responsible for the interaction with mu subunit of AP (Adaptor Protein) complex; ELME000136:The Class IV WW domain interaction motif is recognised primarily by the Pin1 phosphorylation-dependent prolyl isomerase.; ELME000159:Proline-Directed Kinase (e.g. MAPK) phosphorylation site in higher eukaryotes.; ELME000197:Phosphopeptide motif which directly interacts with the BRCT (carboxy-terminal) domain of the Breast Cancer Gene BRCA1 with low affinity)	Predicted conservation scores
Pygocentrus_nattereri_shroom2a	S696Y	# Altered Effect (Pr = 0.42)
Pygocentrus_nattereri_shroom2a	S696Y	# |---->Altered Motifs (ELME000120|ELME000136|ELME000159|ELME000197)
Pygocentrus_nattereri_shroom2a	S696Y	# |---->Altered Structure_and_dynamics (Pr = 0.42)-------------------------------------------------------|
Pygocentrus_nattereri_shroom2a	S696Y	# | |---->Altered Secondary_structure (Pr = 0.26) |
Pygocentrus_nattereri_shroom2a	S696Y	# | | |
Pygocentrus_nattereri_shroom2a	S696Y	# | |---->Altered Stability_and_conformational_flexibility (Pr = 0.42) |
Pygocentrus_nattereri_shroom2a	S696Y	# | | |---->Altered Conformational_flexibility (Pr = 0.42) |
Pygocentrus_nattereri_shroom2a	S696Y	# | | |---->Loss of Intrinsic_disorder (Pr = 0.42 | P = 0.02) |
Pygocentrus_nattereri_shroom2a	S696Y	# | | |
Pygocentrus_nattereri_shroom2a	S696Y	# | |---->Altered Special_structural_signatures (Pr = 0.02) |
Pygocentrus_nattereri_shroom2a	S696Y	# | |---->Altered Signal_peptide (Pr = 0.00) |
Pygocentrus_nattereri_shroom2a	S696Y	# | | |
Pygocentrus_nattereri_shroom2a	S696Y	# | |---->Altered Transmembrane_protein (Pr = 0.02) |
Pygocentrus_nattereri_shroom2a	S696Y	# | |
Pygocentrus_nattereri_shroom2a	S696Y	# |---->Altered Functional_residue (Pr = 0.26) |
Pygocentrus_nattereri_shroom2a	S696Y	# |---->Altered Macromolecular_binding (Pr = 0.06) |
Pygocentrus_nattereri_shroom2a	S696Y	# | |---->Altered Protein_binding (Pr = 0.06) |
Pygocentrus_nattereri_shroom2a	S696Y	# | |---->Altered Disordered_interface (Pr = 0.04) |
Pygocentrus_nattereri_shroom2a	S696Y	# | | |
Pygocentrus_nattereri_shroom2a	S696Y	# | |---->Altered Ordered_interface (Pr = 0.06) |
Pygocentrus_nattereri_shroom2a	S696Y	# | |
Pygocentrus_nattereri_shroom2a	S696Y	# |---->Altered Metal_binding (Pr = 0.00)<---------------------------------------------------------|
Pygocentrus_nattereri_shroom2a	S696Y	# |
Pygocentrus_nattereri_shroom2a	S696Y	# |---->Altered PTM_site (Pr = 0.26)
Pygocentrus_nattereri_shroom2a	S696Y	# |---->Loss of O-linked_glycosylation at T695 (Pr = 0.22 | P = 0.02)
Pygocentrus_nattereri_shroom2a	S696Y	# |---->Loss of Phosphorylation at S696 (Pr = 0.26 | P = 0.03)
Pygocentrus_nattereri_shroom2a	F699V	0.085	Gain of O-linked_glycosylation at T695 (Pr = 0.22 | P = 0.01)	Altered Motifs (ELME000159:Proline-Directed Kinase (e.g. MAPK) phosphorylation site in higher eukaryotes.; ELME000197:Phosphopeptide motif which directly interacts with the BRCT (carboxy-terminal) domain of the Breast Cancer Gene BRCA1 with low affinity)	Predicted conservation scores
Pygocentrus_nattereri_shroom2a	F699V	# Altered Effect (Pr = 0.25)
Pygocentrus_nattereri_shroom2a	F699V	# |---->Altered Motifs (ELME000159|ELME000197)
Pygocentrus_nattereri_shroom2a	F699V	# |---->Altered Structure_and_dynamics (Pr = 0.25)-------------------------------------------------------|
Pygocentrus_nattereri_shroom2a	F699V	# | |---->Altered Secondary_structure (Pr = 0.25) |
Pygocentrus_nattereri_shroom2a	F699V	# | | |
Pygocentrus_nattereri_shroom2a	F699V	# | |---->Altered Stability_and_conformational_flexibility (Pr = 0.16) |
Pygocentrus_nattereri_shroom2a	F699V	# | | |---->Altered Conformational_flexibility (Pr = 0.16) |
Pygocentrus_nattereri_shroom2a	F699V	# | | |
Pygocentrus_nattereri_shroom2a	F699V	# | |---->Altered Special_structural_signatures (Pr = 0.02) |
Pygocentrus_nattereri_shroom2a	F699V	# | |---->Altered Signal_peptide (Pr = 0.00) |
Pygocentrus_nattereri_shroom2a	F699V	# | | |
Pygocentrus_nattereri_shroom2a	F699V	# | |---->Altered Transmembrane_protein (Pr = 0.02) |
Pygocentrus_nattereri_shroom2a	F699V	# | |
Pygocentrus_nattereri_shroom2a	F699V	# |---->Altered Functional_residue (Pr = 0.22) |
Pygocentrus_nattereri_shroom2a	F699V	# |---->Altered Macromolecular_binding (Pr = 0.02) |
Pygocentrus_nattereri_shroom2a	F699V	# | |---->Altered Protein_binding (Pr = 0.02) |
Pygocentrus_nattereri_shroom2a	F699V	# | |---->Altered Disordered_interface (Pr = 0.02) |
Pygocentrus_nattereri_shroom2a	F699V	# | | |
Pygocentrus_nattereri_shroom2a	F699V	# | |---->Altered Ordered_interface (Pr = 0.02) |
Pygocentrus_nattereri_shroom2a	F699V	# | |
Pygocentrus_nattereri_shroom2a	F699V	# |---->Altered Metal_binding (Pr = 0.00)<---------------------------------------------------------|
Pygocentrus_nattereri_shroom2a	F699V	# |
Pygocentrus_nattereri_shroom2a	F699V	# |---->Altered PTM_site (Pr = 0.22)
Pygocentrus_nattereri_shroom2a	F699V	# |---->Gain of O-linked_glycosylation at T695 (Pr = 0.22 | P = 0.01)
Pygocentrus_nattereri_shroom2a	P701T	0.066	Gain of Proteolytic_cleavage at D705 (Pr = 0.13 | P = 0.02)	Altered Motifs (ELME000052:Phosphothreonine motif binding a subset of FHA domains that show a preference for a large aliphatic amino acid at the pT+3 position.)	Predicted conservation scores
Pygocentrus_nattereri_shroom2a	P701T	# Altered Effect (Pr = 0.25)
Pygocentrus_nattereri_shroom2a	P701T	# |---->Altered Motifs (ELME000052)
Pygocentrus_nattereri_shroom2a	P701T	# |---->Altered Structure_and_dynamics (Pr = 0.25)-------------------------------------------------------|
Pygocentrus_nattereri_shroom2a	P701T	# | |---->Altered Secondary_structure (Pr = 0.25) |
Pygocentrus_nattereri_shroom2a	P701T	# | | |
Pygocentrus_nattereri_shroom2a	P701T	# | |---->Altered Stability_and_conformational_flexibility (Pr = 0.18) |
Pygocentrus_nattereri_shroom2a	P701T	# | | |---->Altered Conformational_flexibility (Pr = 0.18) |
Pygocentrus_nattereri_shroom2a	P701T	# | | |
Pygocentrus_nattereri_shroom2a	P701T	# | |---->Altered Special_structural_signatures (Pr = 0.02) |
Pygocentrus_nattereri_shroom2a	P701T	# | |---->Altered Signal_peptide (Pr = 0.00) |
Pygocentrus_nattereri_shroom2a	P701T	# | | |
Pygocentrus_nattereri_shroom2a	P701T	# | |---->Altered Transmembrane_protein (Pr = 0.02) |
Pygocentrus_nattereri_shroom2a	P701T	# | |
Pygocentrus_nattereri_shroom2a	P701T	# |---->Altered Functional_residue (Pr = 0.23) |
Pygocentrus_nattereri_shroom2a	P701T	# |---->Altered Macromolecular_binding (Pr = 0.02) |
Pygocentrus_nattereri_shroom2a	P701T	# | |---->Altered Protein_binding (Pr = 0.02) |
Pygocentrus_nattereri_shroom2a	P701T	# | |---->Altered Disordered_interface (Pr = 0.02) |
Pygocentrus_nattereri_shroom2a	P701T	# | | |
Pygocentrus_nattereri_shroom2a	P701T	# | |---->Altered Ordered_interface (Pr = 0.02) |
Pygocentrus_nattereri_shroom2a	P701T	# | |
Pygocentrus_nattereri_shroom2a	P701T	# |---->Altered Metal_binding (Pr = 0.00)<---------------------------------------------------------|
Pygocentrus_nattereri_shroom2a	P701T	# |
Pygocentrus_nattereri_shroom2a	P701T	# |---->Altered PTM_site (Pr = 0.23)
Pygocentrus_nattereri_shroom2a	P701T	# |---->Gain of Proteolytic_cleavage at D705 (Pr = 0.13 | P = 0.02)
Pygocentrus_nattereri_shroom2a	L702P	0.130	Loss of Proteolytic_cleavage at D705 (Pr = 0.13 | P = 0.03)	Altered Motifs (None)	Predicted conservation scores
Pygocentrus_nattereri_shroom2a	L702P	# Altered Effect (Pr = 0.25)
Pygocentrus_nattereri_shroom2a	L702P	# |---->Altered Motifs (None)
Pygocentrus_nattereri_shroom2a	L702P	# |---->Altered Structure_and_dynamics (Pr = 0.25)-------------------------------------------------------|
Pygocentrus_nattereri_shroom2a	L702P	# | |---->Altered Secondary_structure (Pr = 0.25) |
Pygocentrus_nattereri_shroom2a	L702P	# | | |
Pygocentrus_nattereri_shroom2a	L702P	# | |---->Altered Stability_and_conformational_flexibility (Pr = 0.23) |
Pygocentrus_nattereri_shroom2a	L702P	# | | |---->Altered Conformational_flexibility (Pr = 0.23) |
Pygocentrus_nattereri_shroom2a	L702P	# | | |
Pygocentrus_nattereri_shroom2a	L702P	# | |---->Altered Special_structural_signatures (Pr = 0.02) |
Pygocentrus_nattereri_shroom2a	L702P	# | |---->Altered Signal_peptide (Pr = 0.00) |
Pygocentrus_nattereri_shroom2a	L702P	# | | |
Pygocentrus_nattereri_shroom2a	L702P	# | |---->Altered Transmembrane_protein (Pr = 0.02) |
Pygocentrus_nattereri_shroom2a	L702P	# | |
Pygocentrus_nattereri_shroom2a	L702P	# |---->Altered Functional_residue (Pr = 0.16) |
Pygocentrus_nattereri_shroom2a	L702P	# |---->Altered Macromolecular_binding (Pr = 0.02) |
Pygocentrus_nattereri_shroom2a	L702P	# | |---->Altered Protein_binding (Pr = 0.02) |
Pygocentrus_nattereri_shroom2a	L702P	# | |---->Altered Disordered_interface (Pr = 0.02) |
Pygocentrus_nattereri_shroom2a	L702P	# | | |
Pygocentrus_nattereri_shroom2a	L702P	# | |---->Altered Ordered_interface (Pr = 0.02) |
Pygocentrus_nattereri_shroom2a	L702P	# | |
Pygocentrus_nattereri_shroom2a	L702P	# |---->Altered Metal_binding (Pr = 0.00)<---------------------------------------------------------|
Pygocentrus_nattereri_shroom2a	L702P	# |
Pygocentrus_nattereri_shroom2a	L702P	# |---->Altered PTM_site (Pr = 0.16)
Pygocentrus_nattereri_shroom2a	L702P	# |---->Loss of Proteolytic_cleavage at D705 (Pr = 0.13 | P = 0.03)
Pygocentrus_nattereri_shroom2a	S703F	0.067	Loss of Intrinsic_disorder (Pr = 0.37 | P = 0.04); Loss of Loop (Pr = 0.27 | P = 0.03); Gain of Proteolytic_cleavage at D705 (Pr = 0.14 | P = 0.02)	Altered Motifs (ELME000122:These phosphorylation-independent motifs bind to Dab-like PTB domains. Binding is not driven by contacts at the 0 or FY position - but instead is dependent upon the large number of hydrophobic and hydrogen bond contacts between motif and domain.; ELME000328:Fxxx[WF] motifs are present in Pex19 and S. cerevisiae Pex5 cytosolic receptors that bind to peroxisomal membrane docking member - Pex14; PS00006:Casein kinase II phosphorylation site)	Predicted conservation scores
Pygocentrus_nattereri_shroom2a	S703F	# Altered Effect (Pr = 0.37)
Pygocentrus_nattereri_shroom2a	S703F	# |---->Altered Motifs (ELME000122|ELME000328|PS00006)
Pygocentrus_nattereri_shroom2a	S703F	# |---->Altered Structure_and_dynamics (Pr = 0.37)-------------------------------------------------------|
Pygocentrus_nattereri_shroom2a	S703F	# | |---->Altered Secondary_structure (Pr = 0.27) |
Pygocentrus_nattereri_shroom2a	S703F	# | | |---->Loss of Loop (Pr = 0.27 | P = 0.03) |
Pygocentrus_nattereri_shroom2a	S703F	# | | |
Pygocentrus_nattereri_shroom2a	S703F	# | |---->Altered Stability_and_conformational_flexibility (Pr = 0.37) |
Pygocentrus_nattereri_shroom2a	S703F	# | | |---->Altered Conformational_flexibility (Pr = 0.37) |
Pygocentrus_nattereri_shroom2a	S703F	# | | |---->Loss of Intrinsic_disorder (Pr = 0.37 | P = 0.04) |
Pygocentrus_nattereri_shroom2a	S703F	# | | |
Pygocentrus_nattereri_shroom2a	S703F	# | |---->Altered Special_structural_signatures (Pr = 0.02) |
Pygocentrus_nattereri_shroom2a	S703F	# | |---->Altered Signal_peptide (Pr = 0.00) |
Pygocentrus_nattereri_shroom2a	S703F	# | | |
Pygocentrus_nattereri_shroom2a	S703F	# | |---->Altered Transmembrane_protein (Pr = 0.02) |
Pygocentrus_nattereri_shroom2a	S703F	# | |
Pygocentrus_nattereri_shroom2a	S703F	# |---->Altered Functional_residue (Pr = 0.19) |
Pygocentrus_nattereri_shroom2a	S703F	# |---->Altered Macromolecular_binding (Pr = 0.03) |
Pygocentrus_nattereri_shroom2a	S703F	# | |---->Altered Protein_binding (Pr = 0.03) |
Pygocentrus_nattereri_shroom2a	S703F	# | |---->Altered Disordered_interface (Pr = 0.03) |
Pygocentrus_nattereri_shroom2a	S703F	# | | |
Pygocentrus_nattereri_shroom2a	S703F	# | |---->Altered Ordered_interface (Pr = 0.02) |
Pygocentrus_nattereri_shroom2a	S703F	# | |
Pygocentrus_nattereri_shroom2a	S703F	# |---->Altered Metal_binding (Pr = 0.00)<---------------------------------------------------------|
Pygocentrus_nattereri_shroom2a	S703F	# |
Pygocentrus_nattereri_shroom2a	S703F	# |---->Altered PTM_site (Pr = 0.19)
Pygocentrus_nattereri_shroom2a	S703F	# |---->Gain of Proteolytic_cleavage at D705 (Pr = 0.14 | P = 0.02)
Pygocentrus_nattereri_shroom2a	V704L	0.049	Loss of Ubiquitylation at K709 (Pr = 0.16 | P = 0.03); Loss of Proteolytic_cleavage at D705 (Pr = 0.12 | P = 0.03)	Altered Motifs (PS00006:Casein kinase II phosphorylation site)	Predicted conservation scores
Pygocentrus_nattereri_shroom2a	V704L	# Altered Effect (Pr = 0.24)
Pygocentrus_nattereri_shroom2a	V704L	# |---->Altered Motifs (PS00006)
Pygocentrus_nattereri_shroom2a	V704L	# |---->Altered Structure_and_dynamics (Pr = 0.24)-------------------------------------------------------|
Pygocentrus_nattereri_shroom2a	V704L	# | |---->Altered Secondary_structure (Pr = 0.24) |
Pygocentrus_nattereri_shroom2a	V704L	# | | |
Pygocentrus_nattereri_shroom2a	V704L	# | |---->Altered Stability_and_conformational_flexibility (Pr = 0.21) |
Pygocentrus_nattereri_shroom2a	V704L	# | | |---->Altered Conformational_flexibility (Pr = 0.21) |
Pygocentrus_nattereri_shroom2a	V704L	# | | |
Pygocentrus_nattereri_shroom2a	V704L	# | |---->Altered Special_structural_signatures (Pr = 0.02) |
Pygocentrus_nattereri_shroom2a	V704L	# | |---->Altered Signal_peptide (Pr = 0.00) |
Pygocentrus_nattereri_shroom2a	V704L	# | | |
Pygocentrus_nattereri_shroom2a	V704L	# | |---->Altered Transmembrane_protein (Pr = 0.02) |
Pygocentrus_nattereri_shroom2a	V704L	# | |
Pygocentrus_nattereri_shroom2a	V704L	# |---->Altered Functional_residue (Pr = 0.17) |
Pygocentrus_nattereri_shroom2a	V704L	# |---->Altered Macromolecular_binding (Pr = 0.03) |
Pygocentrus_nattereri_shroom2a	V704L	# | |---->Altered Protein_binding (Pr = 0.03) |
Pygocentrus_nattereri_shroom2a	V704L	# | |---->Altered Disordered_interface (Pr = 0.03) |
Pygocentrus_nattereri_shroom2a	V704L	# | | |
Pygocentrus_nattereri_shroom2a	V704L	# | |---->Altered Ordered_interface (Pr = 0.02) |
Pygocentrus_nattereri_shroom2a	V704L	# | |
Pygocentrus_nattereri_shroom2a	V704L	# |---->Altered Metal_binding (Pr = 0.00)<---------------------------------------------------------|
Pygocentrus_nattereri_shroom2a	V704L	# |
Pygocentrus_nattereri_shroom2a	V704L	# |---->Altered PTM_site (Pr = 0.17)
Pygocentrus_nattereri_shroom2a	V704L	# |---->Loss of Proteolytic_cleavage at D705 (Pr = 0.12 | P = 0.03)
Pygocentrus_nattereri_shroom2a	V704L	# |---->Loss of Ubiquitylation at K709 (Pr = 0.16 | P = 0.03)
Pygocentrus_nattereri_shroom2a	A708P	0.070	Loss of Ubiquitylation at K709 (Pr = 0.17 | P = 0.03); Loss of Proteolytic_cleavage at D705 (Pr = 0.12 | P = 0.03)	Altered Motifs (ELME000239:The USP7 NTD domain binding motif variant based on the MDM2 and P53 interactions.)	Predicted conservation scores
Pygocentrus_nattereri_shroom2a	A708P	# Altered Effect (Pr = 0.24)
Pygocentrus_nattereri_shroom2a	A708P	# |---->Altered Motifs (ELME000239)
Pygocentrus_nattereri_shroom2a	A708P	# |---->Altered Structure_and_dynamics (Pr = 0.24)-------------------------------------------------------|
Pygocentrus_nattereri_shroom2a	A708P	# | |---->Altered Secondary_structure (Pr = 0.24) |
Pygocentrus_nattereri_shroom2a	A708P	# | | |
Pygocentrus_nattereri_shroom2a	A708P	# | |---->Altered Stability_and_conformational_flexibility (Pr = 0.22) |
Pygocentrus_nattereri_shroom2a	A708P	# | | |---->Altered Conformational_flexibility (Pr = 0.22) |
Pygocentrus_nattereri_shroom2a	A708P	# | | |
Pygocentrus_nattereri_shroom2a	A708P	# | |---->Altered Special_structural_signatures (Pr = 0.02) |
Pygocentrus_nattereri_shroom2a	A708P	# | |---->Altered Signal_peptide (Pr = 0.00) |
Pygocentrus_nattereri_shroom2a	A708P	# | | |
Pygocentrus_nattereri_shroom2a	A708P	# | |---->Altered Transmembrane_protein (Pr = 0.02) |
Pygocentrus_nattereri_shroom2a	A708P	# | |
Pygocentrus_nattereri_shroom2a	A708P	# |---->Altered Functional_residue (Pr = 0.17) |
Pygocentrus_nattereri_shroom2a	A708P	# |---->Altered Macromolecular_binding (Pr = 0.02) |
Pygocentrus_nattereri_shroom2a	A708P	# | |---->Altered Protein_binding (Pr = 0.02) |
Pygocentrus_nattereri_shroom2a	A708P	# | |---->Altered Disordered_interface (Pr = 0.02) |
Pygocentrus_nattereri_shroom2a	A708P	# | | |
Pygocentrus_nattereri_shroom2a	A708P	# | |---->Altered Ordered_interface (Pr = 0.01) |
Pygocentrus_nattereri_shroom2a	A708P	# | |
Pygocentrus_nattereri_shroom2a	A708P	# |---->Altered Metal_binding (Pr = 0.00)<---------------------------------------------------------|
Pygocentrus_nattereri_shroom2a	A708P	# |
Pygocentrus_nattereri_shroom2a	A708P	# |---->Altered PTM_site (Pr = 0.17)
Pygocentrus_nattereri_shroom2a	A708P	# |---->Loss of Proteolytic_cleavage at D705 (Pr = 0.12 | P = 0.03)
Pygocentrus_nattereri_shroom2a	A708P	# |---->Loss of Ubiquitylation at K709 (Pr = 0.17 | P = 0.03)
Pygocentrus_nattereri_shroom2a	K709A	0.209	Loss of Ubiquitylation at K709 (Pr = 0.20 | P = 6.8e-03); Loss of SUMOylation at K709 (Pr = 0.18 | P = 0.05); Loss of Proteolytic_cleavage at D705 (Pr = 0.12 | P = 0.03)	Altered Motifs (ELME000239:The USP7 NTD domain binding motif variant based on the MDM2 and P53 interactions.)	Predicted conservation scores
Pygocentrus_nattereri_shroom2a	K709A	# Altered Effect (Pr = 0.24)
Pygocentrus_nattereri_shroom2a	K709A	# |---->Altered Motifs (ELME000239)
Pygocentrus_nattereri_shroom2a	K709A	# |---->Altered Structure_and_dynamics (Pr = 0.24)-------------------------------------------------------|
Pygocentrus_nattereri_shroom2a	K709A	# | |---->Altered Secondary_structure (Pr = 0.24) |
Pygocentrus_nattereri_shroom2a	K709A	# | | |
Pygocentrus_nattereri_shroom2a	K709A	# | |---->Altered Stability_and_conformational_flexibility (Pr = 0.21) |
Pygocentrus_nattereri_shroom2a	K709A	# | | |---->Altered Conformational_flexibility (Pr = 0.21) |
Pygocentrus_nattereri_shroom2a	K709A	# | | |
Pygocentrus_nattereri_shroom2a	K709A	# | |---->Altered Special_structural_signatures (Pr = 0.03) |
Pygocentrus_nattereri_shroom2a	K709A	# | |---->Altered Signal_peptide (Pr = 0.00) |
Pygocentrus_nattereri_shroom2a	K709A	# | | |
Pygocentrus_nattereri_shroom2a	K709A	# | |---->Altered Transmembrane_protein (Pr = 0.03) |
Pygocentrus_nattereri_shroom2a	K709A	# | |
Pygocentrus_nattereri_shroom2a	K709A	# |---->Altered Functional_residue (Pr = 0.20) |
Pygocentrus_nattereri_shroom2a	K709A	# |---->Altered Macromolecular_binding (Pr = 0.02) |
Pygocentrus_nattereri_shroom2a	K709A	# | |---->Altered Protein_binding (Pr = 0.02) |
Pygocentrus_nattereri_shroom2a	K709A	# | |---->Altered Disordered_interface (Pr = 0.02) |
Pygocentrus_nattereri_shroom2a	K709A	# | | |
Pygocentrus_nattereri_shroom2a	K709A	# | |---->Altered Ordered_interface (Pr = 0.02) |
Pygocentrus_nattereri_shroom2a	K709A	# | |
Pygocentrus_nattereri_shroom2a	K709A	# |---->Altered Metal_binding (Pr = 0.00)<---------------------------------------------------------|
Pygocentrus_nattereri_shroom2a	K709A	# |
Pygocentrus_nattereri_shroom2a	K709A	# |---->Altered PTM_site (Pr = 0.20)
Pygocentrus_nattereri_shroom2a	K709A	# |---->Loss of Proteolytic_cleavage at D705 (Pr = 0.12 | P = 0.03)
Pygocentrus_nattereri_shroom2a	K709A	# |---->Loss of SUMOylation at K709 (Pr = 0.18 | P = 0.05)
Pygocentrus_nattereri_shroom2a	K709A	# |---->Loss of Ubiquitylation at K709 (Pr = 0.20 | P = 6.8e-03)
Pygocentrus_nattereri_shroom2a	A710K	0.060	Gain of B-factor (Pr = 0.26 | P = 0.02); Gain of ADP-ribosylation at R714 (Pr = 0.19 | P = 0.05); Gain of Ubiquitylation at A710 (Pr = 0.17 | P = 0.02); Gain of Proteolytic_cleavage at D705 (Pr = 0.13 | P = 0.02)	Altered Motifs (ELME000239:The USP7 NTD domain binding motif variant based on the MDM2 and P53 interactions.)	Predicted conservation scores
Pygocentrus_nattereri_shroom2a	A710K	# Altered Effect (Pr = 0.26)
Pygocentrus_nattereri_shroom2a	A710K	# |---->Altered Motifs (ELME000239)
Pygocentrus_nattereri_shroom2a	A710K	# |---->Altered Structure_and_dynamics (Pr = 0.26)-------------------------------------------------------|
Pygocentrus_nattereri_shroom2a	A710K	# | |---->Altered Secondary_structure (Pr = 0.26) |
Pygocentrus_nattereri_shroom2a	A710K	# | | |
Pygocentrus_nattereri_shroom2a	A710K	# | |---->Altered Stability_and_conformational_flexibility (Pr = 0.26) |
Pygocentrus_nattereri_shroom2a	A710K	# | | |---->Altered Conformational_flexibility (Pr = 0.26) |
Pygocentrus_nattereri_shroom2a	A710K	# | | |---->Gain of B-factor (Pr = 0.26 | P = 0.02) |
Pygocentrus_nattereri_shroom2a	A710K	# | | |
Pygocentrus_nattereri_shroom2a	A710K	# | |---->Altered Special_structural_signatures (Pr = 0.03) |
Pygocentrus_nattereri_shroom2a	A710K	# | |---->Altered Signal_peptide (Pr = 0.00) |
Pygocentrus_nattereri_shroom2a	A710K	# | | |
Pygocentrus_nattereri_shroom2a	A710K	# | |---->Altered Transmembrane_protein (Pr = 0.03) |
Pygocentrus_nattereri_shroom2a	A710K	# | |
Pygocentrus_nattereri_shroom2a	A710K	# |---->Altered Functional_residue (Pr = 0.19) |
Pygocentrus_nattereri_shroom2a	A710K	# |---->Altered Macromolecular_binding (Pr = 0.04) |
Pygocentrus_nattereri_shroom2a	A710K	# | |---->Altered Protein_binding (Pr = 0.04) |
Pygocentrus_nattereri_shroom2a	A710K	# | |---->Altered Disordered_interface (Pr = 0.04) |
Pygocentrus_nattereri_shroom2a	A710K	# | | |
Pygocentrus_nattereri_shroom2a	A710K	# | |---->Altered Ordered_interface (Pr = 0.02) |
Pygocentrus_nattereri_shroom2a	A710K	# | |
Pygocentrus_nattereri_shroom2a	A710K	# |---->Altered Metal_binding (Pr = 0.00)<---------------------------------------------------------|
Pygocentrus_nattereri_shroom2a	A710K	# |
Pygocentrus_nattereri_shroom2a	A710K	# |---->Altered PTM_site (Pr = 0.19)
Pygocentrus_nattereri_shroom2a	A710K	# |---->Gain of ADP-ribosylation at R714 (Pr = 0.19 | P = 0.05)
Pygocentrus_nattereri_shroom2a	A710K	# |---->Gain of Proteolytic_cleavage at D705 (Pr = 0.13 | P = 0.02)
Pygocentrus_nattereri_shroom2a	A710K	# |---->Gain of Ubiquitylation at A710 (Pr = 0.17 | P = 0.02)
Pygocentrus_nattereri_shroom2a	S711A	0.058	Gain of Ubiquitylation at K709 (Pr = 0.17 | P = 0.02)	Altered Motifs (ELME000239:The USP7 NTD domain binding motif variant based on the MDM2 and P53 interactions.)	Predicted conservation scores
Pygocentrus_nattereri_shroom2a	S711A	# Altered Effect (Pr = 0.25)
Pygocentrus_nattereri_shroom2a	S711A	# |---->Altered Motifs (ELME000239)
Pygocentrus_nattereri_shroom2a	S711A	# |---->Altered Structure_and_dynamics (Pr = 0.25)-------------------------------------------------------|
Pygocentrus_nattereri_shroom2a	S711A	# | |---->Altered Secondary_structure (Pr = 0.25) |
Pygocentrus_nattereri_shroom2a	S711A	# | | |
Pygocentrus_nattereri_shroom2a	S711A	# | |---->Altered Stability_and_conformational_flexibility (Pr = 0.22) |
Pygocentrus_nattereri_shroom2a	S711A	# | | |---->Altered Conformational_flexibility (Pr = 0.22) |
Pygocentrus_nattereri_shroom2a	S711A	# | | |
Pygocentrus_nattereri_shroom2a	S711A	# | |---->Altered Special_structural_signatures (Pr = 0.03) |
Pygocentrus_nattereri_shroom2a	S711A	# | |---->Altered Signal_peptide (Pr = 0.00) |
Pygocentrus_nattereri_shroom2a	S711A	# | | |
Pygocentrus_nattereri_shroom2a	S711A	# | |---->Altered Transmembrane_protein (Pr = 0.03) |
Pygocentrus_nattereri_shroom2a	S711A	# | |
Pygocentrus_nattereri_shroom2a	S711A	# |---->Altered Functional_residue (Pr = 0.19) |
Pygocentrus_nattereri_shroom2a	S711A	# |---->Altered Macromolecular_binding (Pr = 0.03) |
Pygocentrus_nattereri_shroom2a	S711A	# | |---->Altered Protein_binding (Pr = 0.03) |
Pygocentrus_nattereri_shroom2a	S711A	# | |---->Altered Disordered_interface (Pr = 0.03) |
Pygocentrus_nattereri_shroom2a	S711A	# | | |
Pygocentrus_nattereri_shroom2a	S711A	# | |---->Altered Ordered_interface (Pr = 0.02) |
Pygocentrus_nattereri_shroom2a	S711A	# | |
Pygocentrus_nattereri_shroom2a	S711A	# |---->Altered Metal_binding (Pr = 0.00)<---------------------------------------------------------|
Pygocentrus_nattereri_shroom2a	S711A	# |
Pygocentrus_nattereri_shroom2a	S711A	# |---->Altered PTM_site (Pr = 0.19)
Pygocentrus_nattereri_shroom2a	S711A	# |---->Gain of Ubiquitylation at K709 (Pr = 0.17 | P = 0.02)
Pygocentrus_nattereri_shroom2a	D712S	0.134	Loss of Loop (Pr = 0.27 | P = 0.03); Loss of Ubiquitylation at K709 (Pr = 0.17 | P = 0.03)	Altered Motifs (ELME000053:GSK3 phosphorylation recognition site; ELME000173:Consensus derived from reported natural interactors which do not match the Mode 1 and Mode 2 ligands.; ELME000239:The USP7 NTD domain binding motif variant based on the MDM2 and P53 interactions.; PS00005:Protein kinase C phosphorylation site)	Predicted conservation scores
Pygocentrus_nattereri_shroom2a	D712S	# Altered Effect (Pr = 0.27)
Pygocentrus_nattereri_shroom2a	D712S	# |---->Altered Motifs (ELME000053|ELME000173|ELME000239|PS00005)
Pygocentrus_nattereri_shroom2a	D712S	# |---->Altered Structure_and_dynamics (Pr = 0.27)-------------------------------------------------------|
Pygocentrus_nattereri_shroom2a	D712S	# | |---->Altered Secondary_structure (Pr = 0.27) |
Pygocentrus_nattereri_shroom2a	D712S	# | | |---->Loss of Loop (Pr = 0.27 | P = 0.03) |
Pygocentrus_nattereri_shroom2a	D712S	# | | |
Pygocentrus_nattereri_shroom2a	D712S	# | |---->Altered Stability_and_conformational_flexibility (Pr = 0.23) |
Pygocentrus_nattereri_shroom2a	D712S	# | | |---->Altered Conformational_flexibility (Pr = 0.23) |
Pygocentrus_nattereri_shroom2a	D712S	# | | |
Pygocentrus_nattereri_shroom2a	D712S	# | |---->Altered Special_structural_signatures (Pr = 0.03) |
Pygocentrus_nattereri_shroom2a	D712S	# | |---->Altered Signal_peptide (Pr = 0.00) |
Pygocentrus_nattereri_shroom2a	D712S	# | | |
Pygocentrus_nattereri_shroom2a	D712S	# | |---->Altered Transmembrane_protein (Pr = 0.03) |
Pygocentrus_nattereri_shroom2a	D712S	# | |
Pygocentrus_nattereri_shroom2a	D712S	# |---->Altered Functional_residue (Pr = 0.19) |
Pygocentrus_nattereri_shroom2a	D712S	# |---->Altered Macromolecular_binding (Pr = 0.04) |
Pygocentrus_nattereri_shroom2a	D712S	# | |---->Altered Protein_binding (Pr = 0.04) |
Pygocentrus_nattereri_shroom2a	D712S	# | |---->Altered Disordered_interface (Pr = 0.04) |
Pygocentrus_nattereri_shroom2a	D712S	# | | |
Pygocentrus_nattereri_shroom2a	D712S	# | |---->Altered Ordered_interface (Pr = 0.02) |
Pygocentrus_nattereri_shroom2a	D712S	# | |
Pygocentrus_nattereri_shroom2a	D712S	# |---->Altered Metal_binding (Pr = 0.00)<---------------------------------------------------------|
Pygocentrus_nattereri_shroom2a	D712S	# |
Pygocentrus_nattereri_shroom2a	D712S	# |---->Altered PTM_site (Pr = 0.19)
Pygocentrus_nattereri_shroom2a	D712S	# |---->Loss of Ubiquitylation at K709 (Pr = 0.17 | P = 0.03)
Pygocentrus_nattereri_shroom2a	R714L	0.104	Loss of ADP-ribosylation at R714 (Pr = 0.25 | P = 0.01); Gain of Ubiquitylation at K709 (Pr = 0.17 | P = 0.02)	Altered Motifs (ELME000062:Secondary preference for PKA-type AGC kinase phosphorylation.; ELME000202:(ST)Q motif which is phosphorylated by PIKK family members.)	Predicted conservation scores
Pygocentrus_nattereri_shroom2a	R714L	# Altered Effect (Pr = 0.25)
Pygocentrus_nattereri_shroom2a	R714L	# |---->Altered Motifs (ELME000062|ELME000202)
Pygocentrus_nattereri_shroom2a	R714L	# |---->Altered Structure_and_dynamics (Pr = 0.25)-------------------------------------------------------|
Pygocentrus_nattereri_shroom2a	R714L	# | |---->Altered Secondary_structure (Pr = 0.25) |
Pygocentrus_nattereri_shroom2a	R714L	# | | |
Pygocentrus_nattereri_shroom2a	R714L	# | |---->Altered Stability_and_conformational_flexibility (Pr = 0.23) |
Pygocentrus_nattereri_shroom2a	R714L	# | | |---->Altered Conformational_flexibility (Pr = 0.23) |
Pygocentrus_nattereri_shroom2a	R714L	# | | |
Pygocentrus_nattereri_shroom2a	R714L	# | |---->Altered Special_structural_signatures (Pr = 0.03) |
Pygocentrus_nattereri_shroom2a	R714L	# | |---->Altered Signal_peptide (Pr = 0.00) |
Pygocentrus_nattereri_shroom2a	R714L	# | | |
Pygocentrus_nattereri_shroom2a	R714L	# | |---->Altered Transmembrane_protein (Pr = 0.03) |
Pygocentrus_nattereri_shroom2a	R714L	# | |
Pygocentrus_nattereri_shroom2a	R714L	# |---->Altered Functional_residue (Pr = 0.25) |
Pygocentrus_nattereri_shroom2a	R714L	# |---->Altered Macromolecular_binding (Pr = 0.05) |
Pygocentrus_nattereri_shroom2a	R714L	# | |---->Altered Protein_binding (Pr = 0.05) |
Pygocentrus_nattereri_shroom2a	R714L	# | |---->Altered Disordered_interface (Pr = 0.05) |
Pygocentrus_nattereri_shroom2a	R714L	# | | |
Pygocentrus_nattereri_shroom2a	R714L	# | |---->Altered Ordered_interface (Pr = 0.02) |
Pygocentrus_nattereri_shroom2a	R714L	# | |
Pygocentrus_nattereri_shroom2a	R714L	# |---->Altered Metal_binding (Pr = 0.00)<---------------------------------------------------------|
Pygocentrus_nattereri_shroom2a	R714L	# |
Pygocentrus_nattereri_shroom2a	R714L	# |---->Altered PTM_site (Pr = 0.25)
Pygocentrus_nattereri_shroom2a	R714L	# |---->Loss of ADP-ribosylation at R714 (Pr = 0.25 | P = 0.01)
Pygocentrus_nattereri_shroom2a	R714L	# |---->Gain of Ubiquitylation at K709 (Pr = 0.17 | P = 0.02)
Pygocentrus_nattereri_shroom2a	G715C	0.111	Loss of Proteolytic_cleavage at Q720 (Pr = 0.12 | P = 0.04)	Altered Motifs (ELME000062:Secondary preference for PKA-type AGC kinase phosphorylation.; ELME000202:(ST)Q motif which is phosphorylated by PIKK family members.)	Predicted conservation scores
Pygocentrus_nattereri_shroom2a	G715C	# Altered Effect (Pr = 0.26)
Pygocentrus_nattereri_shroom2a	G715C	# |---->Altered Motifs (ELME000062|ELME000202)
Pygocentrus_nattereri_shroom2a	G715C	# |---->Altered Structure_and_dynamics (Pr = 0.26)-------------------------------------------------------|
Pygocentrus_nattereri_shroom2a	G715C	# | |---->Altered Secondary_structure (Pr = 0.26) |
Pygocentrus_nattereri_shroom2a	G715C	# | | |
Pygocentrus_nattereri_shroom2a	G715C	# | |---->Altered Stability_and_conformational_flexibility (Pr = 0.25) |
Pygocentrus_nattereri_shroom2a	G715C	# | | |---->Altered Conformational_flexibility (Pr = 0.25) |
Pygocentrus_nattereri_shroom2a	G715C	# | | |
Pygocentrus_nattereri_shroom2a	G715C	# | |---->Altered Special_structural_signatures (Pr = 0.03) |
Pygocentrus_nattereri_shroom2a	G715C	# | |---->Altered Signal_peptide (Pr = 0.00) |
Pygocentrus_nattereri_shroom2a	G715C	# | | |
Pygocentrus_nattereri_shroom2a	G715C	# | |---->Altered Transmembrane_protein (Pr = 0.03) |
Pygocentrus_nattereri_shroom2a	G715C	# | |
Pygocentrus_nattereri_shroom2a	G715C	# |---->Altered Functional_residue (Pr = 0.19) |
Pygocentrus_nattereri_shroom2a	G715C	# |---->Altered Macromolecular_binding (Pr = 0.03) |
Pygocentrus_nattereri_shroom2a	G715C	# | |---->Altered Protein_binding (Pr = 0.03) |
Pygocentrus_nattereri_shroom2a	G715C	# | |---->Altered Disordered_interface (Pr = 0.03) |
Pygocentrus_nattereri_shroom2a	G715C	# | | |
Pygocentrus_nattereri_shroom2a	G715C	# | |---->Altered Ordered_interface (Pr = 0.02) |
Pygocentrus_nattereri_shroom2a	G715C	# | |
Pygocentrus_nattereri_shroom2a	G715C	# |---->Altered Metal_binding (Pr = 0.00)<---------------------------------------------------------|
Pygocentrus_nattereri_shroom2a	G715C	# |
Pygocentrus_nattereri_shroom2a	G715C	# |---->Altered PTM_site (Pr = 0.19)
Pygocentrus_nattereri_shroom2a	G715C	# |---->Loss of Proteolytic_cleavage at Q720 (Pr = 0.12 | P = 0.04)
Pygocentrus_nattereri_shroom2a	S716G	0.055	Gain of B-factor (Pr = 0.26 | P = 0.02); Loss of Proteolytic_cleavage at Q720 (Pr = 0.11 | P = 0.04)	Altered Motifs (ELME000062:Secondary preference for PKA-type AGC kinase phosphorylation.; ELME000202:(ST)Q motif which is phosphorylated by PIKK family members.; PS00005:Protein kinase C phosphorylation site)	Predicted conservation scores
Pygocentrus_nattereri_shroom2a	S716G	# Altered Effect (Pr = 0.26)
Pygocentrus_nattereri_shroom2a	S716G	# |---->Altered Motifs (ELME000062|ELME000202|PS00005)
Pygocentrus_nattereri_shroom2a	S716G	# |---->Altered Structure_and_dynamics (Pr = 0.26)-------------------------------------------------------|
Pygocentrus_nattereri_shroom2a	S716G	# | |---->Altered Secondary_structure (Pr = 0.26) |
Pygocentrus_nattereri_shroom2a	S716G	# | | |
Pygocentrus_nattereri_shroom2a	S716G	# | |---->Altered Stability_and_conformational_flexibility (Pr = 0.26) |
Pygocentrus_nattereri_shroom2a	S716G	# | | |---->Altered Conformational_flexibility (Pr = 0.26) |
Pygocentrus_nattereri_shroom2a	S716G	# | | |---->Gain of B-factor (Pr = 0.26 | P = 0.02) |
Pygocentrus_nattereri_shroom2a	S716G	# | | |
Pygocentrus_nattereri_shroom2a	S716G	# | |---->Altered Special_structural_signatures (Pr = 0.03) |
Pygocentrus_nattereri_shroom2a	S716G	# | |---->Altered Signal_peptide (Pr = 0.00) |
Pygocentrus_nattereri_shroom2a	S716G	# | | |
Pygocentrus_nattereri_shroom2a	S716G	# | |---->Altered Transmembrane_protein (Pr = 0.03) |
Pygocentrus_nattereri_shroom2a	S716G	# | |
Pygocentrus_nattereri_shroom2a	S716G	# |---->Altered Functional_residue (Pr = 0.19) |
Pygocentrus_nattereri_shroom2a	S716G	# |---->Altered Macromolecular_binding (Pr = 0.03) |
Pygocentrus_nattereri_shroom2a	S716G	# | |---->Altered Protein_binding (Pr = 0.03) |
Pygocentrus_nattereri_shroom2a	S716G	# | |---->Altered Disordered_interface (Pr = 0.03) |
Pygocentrus_nattereri_shroom2a	S716G	# | | |
Pygocentrus_nattereri_shroom2a	S716G	# | |---->Altered Ordered_interface (Pr = 0.02) |
Pygocentrus_nattereri_shroom2a	S716G	# | |
Pygocentrus_nattereri_shroom2a	S716G	# |---->Altered Metal_binding (Pr = 0.00)<---------------------------------------------------------|
Pygocentrus_nattereri_shroom2a	S716G	# |
Pygocentrus_nattereri_shroom2a	S716G	# |---->Altered PTM_site (Pr = 0.19)
Pygocentrus_nattereri_shroom2a	S716G	# |---->Loss of Proteolytic_cleavage at Q720 (Pr = 0.11 | P = 0.04)
Pygocentrus_nattereri_shroom2a	Q717I	0.155	Loss of B-factor (Pr = 0.27 | P = 0.02); Loss of Loop (Pr = 0.27 | P = 0.04); Gain of Phosphorylation at S716 (Pr = 0.23 | P = 0.05); Gain of ADP-ribosylation at R714 (Pr = 0.19 | P = 0.05); Gain of Proteolytic_cleavage at Q720 (Pr = 0.13 | P = 0.03)	Altered Motifs (ELME000062:Secondary preference for PKA-type AGC kinase phosphorylation.; ELME000202:(ST)Q motif which is phosphorylated by PIKK family members.; PS00005:Protein kinase C phosphorylation site)	Predicted conservation scores
Pygocentrus_nattereri_shroom2a	Q717I	# Altered Effect (Pr = 0.27)
Pygocentrus_nattereri_shroom2a	Q717I	# |---->Altered Motifs (ELME000062|ELME000202|PS00005)
Pygocentrus_nattereri_shroom2a	Q717I	# |---->Altered Structure_and_dynamics (Pr = 0.27)-------------------------------------------------------|
Pygocentrus_nattereri_shroom2a	Q717I	# | |---->Altered Secondary_structure (Pr = 0.27) |
Pygocentrus_nattereri_shroom2a	Q717I	# | | |---->Loss of Loop (Pr = 0.27 | P = 0.04) |
Pygocentrus_nattereri_shroom2a	Q717I	# | | |
Pygocentrus_nattereri_shroom2a	Q717I	# | |---->Altered Stability_and_conformational_flexibility (Pr = 0.27) |
Pygocentrus_nattereri_shroom2a	Q717I	# | | |---->Altered Conformational_flexibility (Pr = 0.27) |
Pygocentrus_nattereri_shroom2a	Q717I	# | | |---->Loss of B-factor (Pr = 0.27 | P = 0.02) |
Pygocentrus_nattereri_shroom2a	Q717I	# | | |
Pygocentrus_nattereri_shroom2a	Q717I	# | |---->Altered Special_structural_signatures (Pr = 0.03) |
Pygocentrus_nattereri_shroom2a	Q717I	# | |---->Altered Signal_peptide (Pr = 0.00) |
Pygocentrus_nattereri_shroom2a	Q717I	# | | |
Pygocentrus_nattereri_shroom2a	Q717I	# | |---->Altered Transmembrane_protein (Pr = 0.03) |
Pygocentrus_nattereri_shroom2a	Q717I	# | |
Pygocentrus_nattereri_shroom2a	Q717I	# |---->Altered Functional_residue (Pr = 0.23) |
Pygocentrus_nattereri_shroom2a	Q717I	# |---->Altered Macromolecular_binding (Pr = 0.05) |
Pygocentrus_nattereri_shroom2a	Q717I	# | |---->Altered Protein_binding (Pr = 0.05) |
Pygocentrus_nattereri_shroom2a	Q717I	# | |---->Altered Disordered_interface (Pr = 0.05) |
Pygocentrus_nattereri_shroom2a	Q717I	# | | |
Pygocentrus_nattereri_shroom2a	Q717I	# | |---->Altered Ordered_interface (Pr = 0.02) |
Pygocentrus_nattereri_shroom2a	Q717I	# | |
Pygocentrus_nattereri_shroom2a	Q717I	# |---->Altered Metal_binding (Pr = 0.00)<---------------------------------------------------------|
Pygocentrus_nattereri_shroom2a	Q717I	# |
Pygocentrus_nattereri_shroom2a	Q717I	# |---->Altered PTM_site (Pr = 0.23)
Pygocentrus_nattereri_shroom2a	Q717I	# |---->Gain of ADP-ribosylation at R714 (Pr = 0.19 | P = 0.05)
Pygocentrus_nattereri_shroom2a	Q717I	# |---->Gain of Phosphorylation at S716 (Pr = 0.23 | P = 0.05)
Pygocentrus_nattereri_shroom2a	Q717I	# |---->Gain of Proteolytic_cleavage at Q720 (Pr = 0.13 | P = 0.03)
Pygocentrus_nattereri_shroom2a	K718Q	0.078	Gain of ADP-ribosylation at R714 (Pr = 0.19 | P = 0.05); Gain of Proteolytic_cleavage at Q720 (Pr = 0.12 | P = 0.03)	Altered Motifs (ELME000008:Main preference for PKA-type AGC kinase phosphorylation.; ELME000053:GSK3 phosphorylation recognition site; ELME000062:Secondary preference for PKA-type AGC kinase phosphorylation.; ELME000065:Phosphorylase kinase phosphorylation site; ELME000202:(ST)Q motif which is phosphorylated by PIKK family members.; PS00004:cAMP- and cGMP-dependent protein kinase phosphorylation site; PS00005:Protein kinase C phosphorylation site)	Predicted conservation scores
Pygocentrus_nattereri_shroom2a	K718Q	# Altered Effect (Pr = 0.25)
Pygocentrus_nattereri_shroom2a	K718Q	# |---->Altered Motifs (ELME000008|ELME000053|ELME000062|ELME000065|ELME000202|PS00004|PS00005)
Pygocentrus_nattereri_shroom2a	K718Q	# |---->Altered Structure_and_dynamics (Pr = 0.25)-------------------------------------------------------|
Pygocentrus_nattereri_shroom2a	K718Q	# | |---->Altered Secondary_structure (Pr = 0.25) |
Pygocentrus_nattereri_shroom2a	K718Q	# | | |
Pygocentrus_nattereri_shroom2a	K718Q	# | |---->Altered Stability_and_conformational_flexibility (Pr = 0.23) |
Pygocentrus_nattereri_shroom2a	K718Q	# | | |---->Altered Conformational_flexibility (Pr = 0.23) |
Pygocentrus_nattereri_shroom2a	K718Q	# | | |
Pygocentrus_nattereri_shroom2a	K718Q	# | |---->Altered Special_structural_signatures (Pr = 0.03) |
Pygocentrus_nattereri_shroom2a	K718Q	# | |---->Altered Signal_peptide (Pr = 0.00) |
Pygocentrus_nattereri_shroom2a	K718Q	# | | |
Pygocentrus_nattereri_shroom2a	K718Q	# | |---->Altered Transmembrane_protein (Pr = 0.03) |
Pygocentrus_nattereri_shroom2a	K718Q	# | |
Pygocentrus_nattereri_shroom2a	K718Q	# |---->Altered Functional_residue (Pr = 0.21) |
Pygocentrus_nattereri_shroom2a	K718Q	# |---->Altered Macromolecular_binding (Pr = 0.04) |
Pygocentrus_nattereri_shroom2a	K718Q	# | |---->Altered Protein_binding (Pr = 0.04) |
Pygocentrus_nattereri_shroom2a	K718Q	# | |---->Altered Disordered_interface (Pr = 0.04) |
Pygocentrus_nattereri_shroom2a	K718Q	# | | |
Pygocentrus_nattereri_shroom2a	K718Q	# | |---->Altered Ordered_interface (Pr = 0.02) |
Pygocentrus_nattereri_shroom2a	K718Q	# | |
Pygocentrus_nattereri_shroom2a	K718Q	# |---->Altered Metal_binding (Pr = 0.00)<---------------------------------------------------------|
Pygocentrus_nattereri_shroom2a	K718Q	# |
Pygocentrus_nattereri_shroom2a	K718Q	# |---->Altered PTM_site (Pr = 0.21)
Pygocentrus_nattereri_shroom2a	K718Q	# |---->Gain of ADP-ribosylation at R714 (Pr = 0.19 | P = 0.05)
Pygocentrus_nattereri_shroom2a	K718Q	# |---->Gain of Proteolytic_cleavage at Q720 (Pr = 0.12 | P = 0.03)
Pygocentrus_nattereri_shroom2a	S725N	0.062	Loss of Phosphorylation at S725 (Pr = 0.30 | P = 0.02); Loss of Proteolytic_cleavage at D727 (Pr = 0.12 | P = 0.04)	Altered Motifs (ELME000053:GSK3 phosphorylation recognition site; ELME000063:CK1 phosphorylation site; ELME000220:Phosphothreonine motif binding a subset of FHA domains that have a preference for an acidic amino acid at the pT+3 position.; PS00006:Casein kinase II phosphorylation site)	Predicted conservation scores
Pygocentrus_nattereri_shroom2a	S725N	# Altered Effect (Pr = 0.30)
Pygocentrus_nattereri_shroom2a	S725N	# |---->Altered Motifs (ELME000053|ELME000063|ELME000220|PS00006)
Pygocentrus_nattereri_shroom2a	S725N	# |---->Altered Structure_and_dynamics (Pr = 0.22)-------------------------------------------------------|
Pygocentrus_nattereri_shroom2a	S725N	# | |---->Altered Secondary_structure (Pr = 0.22) |
Pygocentrus_nattereri_shroom2a	S725N	# | | |
Pygocentrus_nattereri_shroom2a	S725N	# | |---->Altered Stability_and_conformational_flexibility (Pr = 0.20) |
Pygocentrus_nattereri_shroom2a	S725N	# | | |---->Altered Conformational_flexibility (Pr = 0.20) |
Pygocentrus_nattereri_shroom2a	S725N	# | | |
Pygocentrus_nattereri_shroom2a	S725N	# | |---->Altered Special_structural_signatures (Pr = 0.03) |
Pygocentrus_nattereri_shroom2a	S725N	# | |---->Altered Signal_peptide (Pr = 0.00) |
Pygocentrus_nattereri_shroom2a	S725N	# | | |
Pygocentrus_nattereri_shroom2a	S725N	# | |---->Altered Transmembrane_protein (Pr = 0.03) |
Pygocentrus_nattereri_shroom2a	S725N	# | |
Pygocentrus_nattereri_shroom2a	S725N	# |---->Altered Functional_residue (Pr = 0.30) |
Pygocentrus_nattereri_shroom2a	S725N	# |---->Altered Macromolecular_binding (Pr = 0.10) |
Pygocentrus_nattereri_shroom2a	S725N	# | |---->Altered Protein_binding (Pr = 0.10) |
Pygocentrus_nattereri_shroom2a	S725N	# | |---->Altered Disordered_interface (Pr = 0.10) |
Pygocentrus_nattereri_shroom2a	S725N	# | | |
Pygocentrus_nattereri_shroom2a	S725N	# | |---->Altered Ordered_interface (Pr = 0.03) |
Pygocentrus_nattereri_shroom2a	S725N	# | |
Pygocentrus_nattereri_shroom2a	S725N	# |---->Altered Metal_binding (Pr = 0.00)<---------------------------------------------------------|
Pygocentrus_nattereri_shroom2a	S725N	# |
Pygocentrus_nattereri_shroom2a	S725N	# |---->Altered PTM_site (Pr = 0.30)
Pygocentrus_nattereri_shroom2a	S725N	# |---->Loss of Phosphorylation at S725 (Pr = 0.30 | P = 0.02)
Pygocentrus_nattereri_shroom2a	S725N	# |---->Loss of Proteolytic_cleavage at D727 (Pr = 0.12 | P = 0.04)
Pygocentrus_nattereri_shroom2a	N726S	0.041	Gain of Phosphorylation at N726 (Pr = 0.28 | P = 0.02); Gain of Proteolytic_cleavage at D727 (Pr = 0.12 | P = 0.03)	Altered Motifs (ELME000063:CK1 phosphorylation site; ELME000220:Phosphothreonine motif binding a subset of FHA domains that have a preference for an acidic amino acid at the pT+3 position.; PS00006:Casein kinase II phosphorylation site)	Predicted conservation scores
Pygocentrus_nattereri_shroom2a	N726S	# Altered Effect (Pr = 0.28)
Pygocentrus_nattereri_shroom2a	N726S	# |---->Altered Motifs (ELME000063|ELME000220|PS00006)
Pygocentrus_nattereri_shroom2a	N726S	# |---->Altered Structure_and_dynamics (Pr = 0.22)-------------------------------------------------------|
Pygocentrus_nattereri_shroom2a	N726S	# | |---->Altered Secondary_structure (Pr = 0.22) |
Pygocentrus_nattereri_shroom2a	N726S	# | | |
Pygocentrus_nattereri_shroom2a	N726S	# | |---->Altered Stability_and_conformational_flexibility (Pr = 0.20) |
Pygocentrus_nattereri_shroom2a	N726S	# | | |---->Altered Conformational_flexibility (Pr = 0.20) |
Pygocentrus_nattereri_shroom2a	N726S	# | | |
Pygocentrus_nattereri_shroom2a	N726S	# | |---->Altered Special_structural_signatures (Pr = 0.02) |
Pygocentrus_nattereri_shroom2a	N726S	# | |---->Altered Signal_peptide (Pr = 0.00) |
Pygocentrus_nattereri_shroom2a	N726S	# | | |
Pygocentrus_nattereri_shroom2a	N726S	# | |---->Altered Transmembrane_protein (Pr = 0.02) |
Pygocentrus_nattereri_shroom2a	N726S	# | |
Pygocentrus_nattereri_shroom2a	N726S	# |---->Altered Functional_residue (Pr = 0.28) |
Pygocentrus_nattereri_shroom2a	N726S	# |---->Altered Macromolecular_binding (Pr = 0.09) |
Pygocentrus_nattereri_shroom2a	N726S	# | |---->Altered Protein_binding (Pr = 0.09) |
Pygocentrus_nattereri_shroom2a	N726S	# | |---->Altered Disordered_interface (Pr = 0.09) |
Pygocentrus_nattereri_shroom2a	N726S	# | | |
Pygocentrus_nattereri_shroom2a	N726S	# | |---->Altered Ordered_interface (Pr = 0.03) |
Pygocentrus_nattereri_shroom2a	N726S	# | |
Pygocentrus_nattereri_shroom2a	N726S	# |---->Altered Metal_binding (Pr = 0.00)<---------------------------------------------------------|
Pygocentrus_nattereri_shroom2a	N726S	# |
Pygocentrus_nattereri_shroom2a	N726S	# |---->Altered PTM_site (Pr = 0.28)
Pygocentrus_nattereri_shroom2a	N726S	# |---->Gain of Phosphorylation at N726 (Pr = 0.28 | P = 0.02)
Pygocentrus_nattereri_shroom2a	N726S	# |---->Gain of Proteolytic_cleavage at D727 (Pr = 0.12 | P = 0.03)
Pygocentrus_nattereri_shroom2a	D728T	0.140	Loss of Phosphorylation at S725 (Pr = 0.24 | P = 0.05); Loss of Proteolytic_cleavage at D727 (Pr = 0.12 | P = 0.04); Loss of Sulfation at Y733 (Pr = 0.02 | P = 0.03)	Altered Motifs (ELME000070:Generic motif for N-glycosylation. It was shown that Trp - Asp - and Glu are uncommon before the Ser/Thr position (PMID-8626433). Efficient glycosylation usually occurs when ~60 residues or more separate the glycosylation acceptor site from the C-terminus.; ELME000220:Phosphothreonine motif binding a subset of FHA domains that have a preference for an acidic amino acid at the pT+3 position.; PS00001:N-glycosylation site)	Predicted conservation scores
Pygocentrus_nattereri_shroom2a	D728T	# Altered Effect (Pr = 0.24)
Pygocentrus_nattereri_shroom2a	D728T	# |---->Altered Motifs (ELME000070|ELME000220|PS00001)
Pygocentrus_nattereri_shroom2a	D728T	# |---->Altered Structure_and_dynamics (Pr = 0.24)-------------------------------------------------------|
Pygocentrus_nattereri_shroom2a	D728T	# | |---->Altered Secondary_structure (Pr = 0.24) |
Pygocentrus_nattereri_shroom2a	D728T	# | | |
Pygocentrus_nattereri_shroom2a	D728T	# | |---->Altered Stability_and_conformational_flexibility (Pr = 0.19) |
Pygocentrus_nattereri_shroom2a	D728T	# | | |---->Altered Conformational_flexibility (Pr = 0.19) |
Pygocentrus_nattereri_shroom2a	D728T	# | | |
Pygocentrus_nattereri_shroom2a	D728T	# | |---->Altered Special_structural_signatures (Pr = 0.02) |
Pygocentrus_nattereri_shroom2a	D728T	# | |---->Altered Signal_peptide (Pr = 0.00) |
Pygocentrus_nattereri_shroom2a	D728T	# | | |
Pygocentrus_nattereri_shroom2a	D728T	# | |---->Altered Transmembrane_protein (Pr = 0.02) |
Pygocentrus_nattereri_shroom2a	D728T	# | |
Pygocentrus_nattereri_shroom2a	D728T	# |---->Altered Functional_residue (Pr = 0.24) |
Pygocentrus_nattereri_shroom2a	D728T	# |---->Altered Macromolecular_binding (Pr = 0.09) |
Pygocentrus_nattereri_shroom2a	D728T	# | |---->Altered Protein_binding (Pr = 0.09) |
Pygocentrus_nattereri_shroom2a	D728T	# | |---->Altered Disordered_interface (Pr = 0.09) |
Pygocentrus_nattereri_shroom2a	D728T	# | | |
Pygocentrus_nattereri_shroom2a	D728T	# | |---->Altered Ordered_interface (Pr = 0.04) |
Pygocentrus_nattereri_shroom2a	D728T	# | |
Pygocentrus_nattereri_shroom2a	D728T	# |---->Altered Metal_binding (Pr = 0.00)<---------------------------------------------------------|
Pygocentrus_nattereri_shroom2a	D728T	# |
Pygocentrus_nattereri_shroom2a	D728T	# |---->Altered PTM_site (Pr = 0.24)
Pygocentrus_nattereri_shroom2a	D728T	# |---->Loss of Phosphorylation at S725 (Pr = 0.24 | P = 0.05)
Pygocentrus_nattereri_shroom2a	D728T	# |---->Loss of Proteolytic_cleavage at D727 (Pr = 0.12 | P = 0.04)
Pygocentrus_nattereri_shroom2a	D728T	# |---->Loss of Sulfation at Y733 (Pr = 0.02 | P = 0.03)
Pygocentrus_nattereri_shroom2a	F731I	0.128	Loss of SUMOylation at K736 (Pr = 0.23 | P = 0.02); Gain of Proteolytic_cleavage at D727 (Pr = 0.12 | P = 0.03); Loss of Sulfation at Y733 (Pr = 0.02 | P = 0.03)	Altered Motifs (None)	Predicted conservation scores
Pygocentrus_nattereri_shroom2a	F731I	# Altered Effect (Pr = 0.26)
Pygocentrus_nattereri_shroom2a	F731I	# |---->Altered Motifs (None)
Pygocentrus_nattereri_shroom2a	F731I	# |---->Altered Structure_and_dynamics (Pr = 0.26)-------------------------------------------------------|
Pygocentrus_nattereri_shroom2a	F731I	# | |---->Altered Secondary_structure (Pr = 0.26) |
Pygocentrus_nattereri_shroom2a	F731I	# | | |
Pygocentrus_nattereri_shroom2a	F731I	# | |---->Altered Stability_and_conformational_flexibility (Pr = 0.21) |
Pygocentrus_nattereri_shroom2a	F731I	# | | |---->Altered Conformational_flexibility (Pr = 0.21) |
Pygocentrus_nattereri_shroom2a	F731I	# | | |
Pygocentrus_nattereri_shroom2a	F731I	# | |---->Altered Special_structural_signatures (Pr = 0.02) |
Pygocentrus_nattereri_shroom2a	F731I	# | |---->Altered Signal_peptide (Pr = 0.00) |
Pygocentrus_nattereri_shroom2a	F731I	# | | |
Pygocentrus_nattereri_shroom2a	F731I	# | |---->Altered Transmembrane_protein (Pr = 0.02) |
Pygocentrus_nattereri_shroom2a	F731I	# | |
Pygocentrus_nattereri_shroom2a	F731I	# |---->Altered Functional_residue (Pr = 0.23) |
Pygocentrus_nattereri_shroom2a	F731I	# |---->Altered Macromolecular_binding (Pr = 0.09) |
Pygocentrus_nattereri_shroom2a	F731I	# | |---->Altered Protein_binding (Pr = 0.09) |
Pygocentrus_nattereri_shroom2a	F731I	# | |---->Altered Disordered_interface (Pr = 0.09) |
Pygocentrus_nattereri_shroom2a	F731I	# | | |
Pygocentrus_nattereri_shroom2a	F731I	# | |---->Altered Ordered_interface (Pr = 0.04) |
Pygocentrus_nattereri_shroom2a	F731I	# | |
Pygocentrus_nattereri_shroom2a	F731I	# |---->Altered Metal_binding (Pr = 0.00)<---------------------------------------------------------|
Pygocentrus_nattereri_shroom2a	F731I	# |
Pygocentrus_nattereri_shroom2a	F731I	# |---->Altered PTM_site (Pr = 0.23)
Pygocentrus_nattereri_shroom2a	F731I	# |---->Gain of Proteolytic_cleavage at D727 (Pr = 0.12 | P = 0.03)
Pygocentrus_nattereri_shroom2a	F731I	# |---->Loss of Sulfation at Y733 (Pr = 0.02 | P = 0.03)
Pygocentrus_nattereri_shroom2a	F731I	# |---->Loss of SUMOylation at K736 (Pr = 0.23 | P = 0.02)
Pygocentrus_nattereri_shroom2a	H735P	0.193	Loss of SUMOylation at K736 (Pr = 0.33 | P = 2.0e-03); Gain of Loop (Pr = 0.29 | P = 0.01); Gain of B-factor (Pr = 0.29 | P = 5.1e-03); Loss of Sulfation at Y733 (Pr = 0.02 | P = 0.03)	Altered Motifs (ELME000002:Motif recognised for modification by SUMO-1; ELME000117:Major TRAF2-binding consensus motif. Members of the tumor necrosis factor receptor (TNFR) superfamily initiate intracellular signaling by recruiting the C-domain of the TNFR-associated factors (TRAFs) through their cytoplasmic tails.; ELME000133:TRAF6 binding site. Members of the tumor necrosis factor receptor (TNFR) superfamily initiate intracellular signaling by recruiting the C-domain of the TNFR-associated factors (TRAFs) through their cytoplasmatic tails.)	Predicted conservation scores
Pygocentrus_nattereri_shroom2a	H735P	# Altered Effect (Pr = 0.33)
Pygocentrus_nattereri_shroom2a	H735P	# |---->Altered Motifs (ELME000002|ELME000117|ELME000133)
Pygocentrus_nattereri_shroom2a	H735P	# |---->Altered Structure_and_dynamics (Pr = 0.29)-------------------------------------------------------|
Pygocentrus_nattereri_shroom2a	H735P	# | |---->Altered Secondary_structure (Pr = 0.29) |
Pygocentrus_nattereri_shroom2a	H735P	# | | |---->Gain of Loop (Pr = 0.29 | P = 0.01) |
Pygocentrus_nattereri_shroom2a	H735P	# | | |
Pygocentrus_nattereri_shroom2a	H735P	# | |---->Altered Stability_and_conformational_flexibility (Pr = 0.29) |
Pygocentrus_nattereri_shroom2a	H735P	# | | |---->Altered Conformational_flexibility (Pr = 0.29) |
Pygocentrus_nattereri_shroom2a	H735P	# | | |---->Gain of B-factor (Pr = 0.29 | P = 5.1e-03) |
Pygocentrus_nattereri_shroom2a	H735P	# | | |
Pygocentrus_nattereri_shroom2a	H735P	# | |---->Altered Special_structural_signatures (Pr = 0.02) |
Pygocentrus_nattereri_shroom2a	H735P	# | |---->Altered Signal_peptide (Pr = 0.00) |
Pygocentrus_nattereri_shroom2a	H735P	# | | |
Pygocentrus_nattereri_shroom2a	H735P	# | |---->Altered Transmembrane_protein (Pr = 0.02) |
Pygocentrus_nattereri_shroom2a	H735P	# | |
Pygocentrus_nattereri_shroom2a	H735P	# |---->Altered Functional_residue (Pr = 0.33) |
Pygocentrus_nattereri_shroom2a	H735P	# |---->Altered Macromolecular_binding (Pr = 0.07) |
Pygocentrus_nattereri_shroom2a	H735P	# | |---->Altered Protein_binding (Pr = 0.07) |
Pygocentrus_nattereri_shroom2a	H735P	# | |---->Altered Disordered_interface (Pr = 0.07) |
Pygocentrus_nattereri_shroom2a	H735P	# | | |
Pygocentrus_nattereri_shroom2a	H735P	# | |---->Altered Ordered_interface (Pr = 0.04) |
Pygocentrus_nattereri_shroom2a	H735P	# | |
Pygocentrus_nattereri_shroom2a	H735P	# |---->Altered Metal_binding (Pr = 0.00)<---------------------------------------------------------|
Pygocentrus_nattereri_shroom2a	H735P	# |
Pygocentrus_nattereri_shroom2a	H735P	# |---->Altered PTM_site (Pr = 0.33)
Pygocentrus_nattereri_shroom2a	H735P	# |---->Loss of Sulfation at Y733 (Pr = 0.02 | P = 0.03)
Pygocentrus_nattereri_shroom2a	H735P	# |---->Loss of SUMOylation at K736 (Pr = 0.33 | P = 2.0e-03)
Pygocentrus_nattereri_shroom2a	R742G	0.088	Gain of B-factor (Pr = 0.25 | P = 0.03)	Altered Motifs (ELME000102:N-Arg dibasic convertase (nardilysin) cleavage site (Xaa-|-Arg-Lys or Arg-|-Arg-Xaa).; ELME000108:Yeast kexin 2 cleavage site (Lys-Arg-|-Xaa or Arg-Arg-|-Xaa); ELME000233:MAPK interacting molecules (e.g. MAPKKs - substrates - phosphatases) carry docking motif that help to regulate specific interaction in the MAPK cascade. The classic motif approximates (R/K)xxxx#x# where # is a hydrophobic residue.)	Predicted conservation scores
Pygocentrus_nattereri_shroom2a	R742G	# Altered Effect (Pr = 0.25)
Pygocentrus_nattereri_shroom2a	R742G	# |---->Altered Motifs (ELME000102|ELME000108|ELME000233)
Pygocentrus_nattereri_shroom2a	R742G	# |---->Altered Structure_and_dynamics (Pr = 0.25)-------------------------------------------------------|
Pygocentrus_nattereri_shroom2a	R742G	# | |---->Altered Secondary_structure (Pr = 0.23) |
Pygocentrus_nattereri_shroom2a	R742G	# | | |
Pygocentrus_nattereri_shroom2a	R742G	# | |---->Altered Stability_and_conformational_flexibility (Pr = 0.25) |
Pygocentrus_nattereri_shroom2a	R742G	# | | |---->Altered Conformational_flexibility (Pr = 0.25) |
Pygocentrus_nattereri_shroom2a	R742G	# | | |---->Gain of B-factor (Pr = 0.25 | P = 0.03) |
Pygocentrus_nattereri_shroom2a	R742G	# | | |
Pygocentrus_nattereri_shroom2a	R742G	# | |---->Altered Special_structural_signatures (Pr = 0.01) |
Pygocentrus_nattereri_shroom2a	R742G	# | |---->Altered Signal_peptide (Pr = 0.00) |
Pygocentrus_nattereri_shroom2a	R742G	# | | |
Pygocentrus_nattereri_shroom2a	R742G	# | |---->Altered Transmembrane_protein (Pr = 0.01) |
Pygocentrus_nattereri_shroom2a	R742G	# | |
Pygocentrus_nattereri_shroom2a	R742G	# |---->Altered Functional_residue (Pr = 0.11) |
Pygocentrus_nattereri_shroom2a	R742G	# |---->Altered Macromolecular_binding (Pr = 0.03) |
Pygocentrus_nattereri_shroom2a	R742G	# | |---->Altered Protein_binding (Pr = 0.03) |
Pygocentrus_nattereri_shroom2a	R742G	# | |---->Altered Disordered_interface (Pr = 0.03) |
Pygocentrus_nattereri_shroom2a	R742G	# | | |
Pygocentrus_nattereri_shroom2a	R742G	# | |---->Altered Ordered_interface (Pr = 0.01) |
Pygocentrus_nattereri_shroom2a	R742G	# | |
Pygocentrus_nattereri_shroom2a	R742G	# |---->Altered Metal_binding (Pr = 0.00)<---------------------------------------------------------|
Pygocentrus_nattereri_shroom2a	R742G	# |
Pygocentrus_nattereri_shroom2a	R742G	# |---->Altered PTM_site (Pr = 0.11)
Pygocentrus_nattereri_shroom2a	A744I	0.067		Altered Motifs (ELME000012:The di-Arg ER retention motif is defined by two consecutive arginine residues (RR) or with a single residue insertion (RXR). The motif is completed by an adjacent hydrophobic/arginine residue which may be on either side of the Arg pair.; ELME000102:N-Arg dibasic convertase (nardilysin) cleavage site (Xaa-|-Arg-Lys or Arg-|-Arg-Xaa).; ELME000108:Yeast kexin 2 cleavage site (Lys-Arg-|-Xaa or Arg-Arg-|-Xaa); ELME000233:MAPK interacting molecules (e.g. MAPKKs - substrates - phosphatases) carry docking motif that help to regulate specific interaction in the MAPK cascade. The classic motif approximates (R/K)xxxx#x# where # is a hydrophobic residue.)	Predicted conservation scores
Pygocentrus_nattereri_shroom2a	A744I	# Altered Effect (Pr = 0.24)
Pygocentrus_nattereri_shroom2a	A744I	# |---->Altered Motifs (ELME000012|ELME000102|ELME000108|ELME000233)
Pygocentrus_nattereri_shroom2a	A744I	# |---->Altered Structure_and_dynamics (Pr = 0.24)-------------------------------------------------------|
Pygocentrus_nattereri_shroom2a	A744I	# | |---->Altered Secondary_structure (Pr = 0.24) |
Pygocentrus_nattereri_shroom2a	A744I	# | | |
Pygocentrus_nattereri_shroom2a	A744I	# | |---->Altered Stability_and_conformational_flexibility (Pr = 0.23) |
Pygocentrus_nattereri_shroom2a	A744I	# | | |---->Altered Conformational_flexibility (Pr = 0.23) |
Pygocentrus_nattereri_shroom2a	A744I	# | | |
Pygocentrus_nattereri_shroom2a	A744I	# | |---->Altered Special_structural_signatures (Pr = 0.01) |
Pygocentrus_nattereri_shroom2a	A744I	# | |---->Altered Signal_peptide (Pr = 0.00) |
Pygocentrus_nattereri_shroom2a	A744I	# | | |
Pygocentrus_nattereri_shroom2a	A744I	# | |---->Altered Transmembrane_protein (Pr = 0.01) |
Pygocentrus_nattereri_shroom2a	A744I	# | |
Pygocentrus_nattereri_shroom2a	A744I	# |---->Altered Functional_residue (Pr = 0.10) |
Pygocentrus_nattereri_shroom2a	A744I	# |---->Altered Macromolecular_binding (Pr = 0.05) |
Pygocentrus_nattereri_shroom2a	A744I	# | |---->Altered Protein_binding (Pr = 0.05) |
Pygocentrus_nattereri_shroom2a	A744I	# | |---->Altered Disordered_interface (Pr = 0.05) |
Pygocentrus_nattereri_shroom2a	A744I	# | | |
Pygocentrus_nattereri_shroom2a	A744I	# | |---->Altered Ordered_interface (Pr = 0.01) |
Pygocentrus_nattereri_shroom2a	A744I	# | |
Pygocentrus_nattereri_shroom2a	A744I	# |---->Altered Metal_binding (Pr = 0.00)<---------------------------------------------------------|
Pygocentrus_nattereri_shroom2a	A744I	# |
Pygocentrus_nattereri_shroom2a	A744I	# |---->Altered PTM_site (Pr = 0.10)
Pygocentrus_nattereri_shroom2a	H749Q	0.044		Altered Motifs (ELME000233:MAPK interacting molecules (e.g. MAPKKs - substrates - phosphatases) carry docking motif that help to regulate specific interaction in the MAPK cascade. The classic motif approximates (R/K)xxxx#x# where # is a hydrophobic residue.; ELME000334:The LATS phosphorylation motif is recognised by the LATS kinases for Ser/Thr phosphorylation. Substrates are often found toward the end of the Hippo signalling pathway.)	Predicted conservation scores
Pygocentrus_nattereri_shroom2a	H749Q	# Altered Effect (Pr = 0.23)
Pygocentrus_nattereri_shroom2a	H749Q	# |---->Altered Motifs (ELME000233|ELME000334)
Pygocentrus_nattereri_shroom2a	H749Q	# |---->Altered Structure_and_dynamics (Pr = 0.20)-------------------------------------------------------|
Pygocentrus_nattereri_shroom2a	H749Q	# | |---->Altered Secondary_structure (Pr = 0.15) |
Pygocentrus_nattereri_shroom2a	H749Q	# | | |
Pygocentrus_nattereri_shroom2a	H749Q	# | |---->Altered Stability_and_conformational_flexibility (Pr = 0.20) |
Pygocentrus_nattereri_shroom2a	H749Q	# | | |---->Altered Conformational_flexibility (Pr = 0.20) |
Pygocentrus_nattereri_shroom2a	H749Q	# | | |
Pygocentrus_nattereri_shroom2a	H749Q	# | |---->Altered Special_structural_signatures (Pr = 0.01) |
Pygocentrus_nattereri_shroom2a	H749Q	# | |---->Altered Signal_peptide (Pr = 0.00) |
Pygocentrus_nattereri_shroom2a	H749Q	# | | |
Pygocentrus_nattereri_shroom2a	H749Q	# | |---->Altered Transmembrane_protein (Pr = 0.01) |
Pygocentrus_nattereri_shroom2a	H749Q	# | |
Pygocentrus_nattereri_shroom2a	H749Q	# |---->Altered Functional_residue (Pr = 0.23) |
Pygocentrus_nattereri_shroom2a	H749Q	# |---->Altered Macromolecular_binding (Pr = 0.04) |
Pygocentrus_nattereri_shroom2a	H749Q	# | |---->Altered Protein_binding (Pr = 0.04) |
Pygocentrus_nattereri_shroom2a	H749Q	# | |---->Altered Disordered_interface (Pr = 0.04) |
Pygocentrus_nattereri_shroom2a	H749Q	# | | |
Pygocentrus_nattereri_shroom2a	H749Q	# | |---->Altered Ordered_interface (Pr = 0.01) |
Pygocentrus_nattereri_shroom2a	H749Q	# | |
Pygocentrus_nattereri_shroom2a	H749Q	# |---->Altered Metal_binding (Pr = 0.00)<---------------------------------------------------------|
Pygocentrus_nattereri_shroom2a	H749Q	# |
Pygocentrus_nattereri_shroom2a	H749Q	# |---->Altered PTM_site (Pr = 0.23)
Pygocentrus_nattereri_shroom2a	T760S	0.033	Gain of Phosphorylation at T764 (Pr = 0.29 | P = 0.02)	Altered Motifs (ELME000053:GSK3 phosphorylation recognition site; ELME000173:Consensus derived from reported natural interactors which do not match the Mode 1 and Mode 2 ligands.; ELME000220:Phosphothreonine motif binding a subset of FHA domains that have a preference for an acidic amino acid at the pT+3 position.; PS00006:Casein kinase II phosphorylation site)	Predicted conservation scores
Pygocentrus_nattereri_shroom2a	T760S	# Altered Effect (Pr = 0.29)
Pygocentrus_nattereri_shroom2a	T760S	# |---->Altered Motifs (ELME000053|ELME000173|ELME000220|PS00006)
Pygocentrus_nattereri_shroom2a	T760S	# |---->Altered Structure_and_dynamics (Pr = 0.24)-------------------------------------------------------|
Pygocentrus_nattereri_shroom2a	T760S	# | |---->Altered Secondary_structure (Pr = 0.24) |
Pygocentrus_nattereri_shroom2a	T760S	# | | |
Pygocentrus_nattereri_shroom2a	T760S	# | |---->Altered Stability_and_conformational_flexibility (Pr = 0.23) |
Pygocentrus_nattereri_shroom2a	T760S	# | | |---->Altered Conformational_flexibility (Pr = 0.23) |
Pygocentrus_nattereri_shroom2a	T760S	# | | |
Pygocentrus_nattereri_shroom2a	T760S	# | |---->Altered Special_structural_signatures (Pr = 0.01) |
Pygocentrus_nattereri_shroom2a	T760S	# | |---->Altered Signal_peptide (Pr = 0.00) |
Pygocentrus_nattereri_shroom2a	T760S	# | | |
Pygocentrus_nattereri_shroom2a	T760S	# | |---->Altered Transmembrane_protein (Pr = 0.01) |
Pygocentrus_nattereri_shroom2a	T760S	# | |
Pygocentrus_nattereri_shroom2a	T760S	# |---->Altered Functional_residue (Pr = 0.29) |
Pygocentrus_nattereri_shroom2a	T760S	# |---->Altered Macromolecular_binding (Pr = 0.05) |
Pygocentrus_nattereri_shroom2a	T760S	# | |---->Altered Protein_binding (Pr = 0.05) |
Pygocentrus_nattereri_shroom2a	T760S	# | |---->Altered Disordered_interface (Pr = 0.05) |
Pygocentrus_nattereri_shroom2a	T760S	# | | |
Pygocentrus_nattereri_shroom2a	T760S	# | |---->Altered Ordered_interface (Pr = 0.01) |
Pygocentrus_nattereri_shroom2a	T760S	# | |
Pygocentrus_nattereri_shroom2a	T760S	# |---->Altered Metal_binding (Pr = 0.00)<---------------------------------------------------------|
Pygocentrus_nattereri_shroom2a	T760S	# |
Pygocentrus_nattereri_shroom2a	T760S	# |---->Altered PTM_site (Pr = 0.29)
Pygocentrus_nattereri_shroom2a	T760S	# |---->Gain of Phosphorylation at T764 (Pr = 0.29 | P = 0.02)
Pygocentrus_nattereri_shroom2a	K761N	0.083	Gain of Phosphorylation at T764 (Pr = 0.25 | P = 0.03); Loss of SUMOylation at K761 (Pr = 0.21 | P = 0.03)	Altered Motifs (ELME000053:GSK3 phosphorylation recognition site; ELME000136:The Class IV WW domain interaction motif is recognised primarily by the Pin1 phosphorylation-dependent prolyl isomerase.; ELME000159:Proline-Directed Kinase (e.g. MAPK) phosphorylation site in higher eukaryotes.; ELME000173:Consensus derived from reported natural interactors which do not match the Mode 1 and Mode 2 ligands.; ELME000220:Phosphothreonine motif binding a subset of FHA domains that have a preference for an acidic amino acid at the pT+3 position.; PS00006:Casein kinase II phosphorylation site)	Predicted conservation scores
Pygocentrus_nattereri_shroom2a	K761N	# Altered Effect (Pr = 0.25)
Pygocentrus_nattereri_shroom2a	K761N	# |---->Altered Motifs (ELME000053|ELME000136|ELME000159|ELME000173|ELME000220|PS00006)
Pygocentrus_nattereri_shroom2a	K761N	# |---->Altered Structure_and_dynamics (Pr = 0.24)-------------------------------------------------------|
Pygocentrus_nattereri_shroom2a	K761N	# | |---->Altered Secondary_structure (Pr = 0.24) |
Pygocentrus_nattereri_shroom2a	K761N	# | | |
Pygocentrus_nattereri_shroom2a	K761N	# | |---->Altered Stability_and_conformational_flexibility (Pr = 0.20) |
Pygocentrus_nattereri_shroom2a	K761N	# | | |---->Altered Conformational_flexibility (Pr = 0.20) |
Pygocentrus_nattereri_shroom2a	K761N	# | | |
Pygocentrus_nattereri_shroom2a	K761N	# | |---->Altered Special_structural_signatures (Pr = 0.01) |
Pygocentrus_nattereri_shroom2a	K761N	# | |---->Altered Signal_peptide (Pr = 0.00) |
Pygocentrus_nattereri_shroom2a	K761N	# | | |
Pygocentrus_nattereri_shroom2a	K761N	# | |---->Altered Transmembrane_protein (Pr = 0.01) |
Pygocentrus_nattereri_shroom2a	K761N	# | |
Pygocentrus_nattereri_shroom2a	K761N	# |---->Altered Functional_residue (Pr = 0.25) |
Pygocentrus_nattereri_shroom2a	K761N	# |---->Altered Macromolecular_binding (Pr = 0.05) |
Pygocentrus_nattereri_shroom2a	K761N	# | |---->Altered Protein_binding (Pr = 0.05) |
Pygocentrus_nattereri_shroom2a	K761N	# | |---->Altered Disordered_interface (Pr = 0.05) |
Pygocentrus_nattereri_shroom2a	K761N	# | | |
Pygocentrus_nattereri_shroom2a	K761N	# | |---->Altered Ordered_interface (Pr = 0.02) |
Pygocentrus_nattereri_shroom2a	K761N	# | |
Pygocentrus_nattereri_shroom2a	K761N	# |---->Altered Metal_binding (Pr = 0.00)<---------------------------------------------------------|
Pygocentrus_nattereri_shroom2a	K761N	# |
Pygocentrus_nattereri_shroom2a	K761N	# |---->Altered PTM_site (Pr = 0.25)
Pygocentrus_nattereri_shroom2a	K761N	# |---->Gain of Phosphorylation at T764 (Pr = 0.25 | P = 0.03)
Pygocentrus_nattereri_shroom2a	K761N	# |---->Loss of SUMOylation at K761 (Pr = 0.21 | P = 0.03)
Pygocentrus_nattereri_shroom2a	D763G	0.098	Loss of Phosphorylation at T764 (Pr = 0.28 | P = 0.02)	Altered Motifs (ELME000052:Phosphothreonine motif binding a subset of FHA domains that show a preference for a large aliphatic amino acid at the pT+3 position.; ELME000053:GSK3 phosphorylation recognition site; ELME000085:Glycosaminoglycan attachment site; ELME000136:The Class IV WW domain interaction motif is recognised primarily by the Pin1 phosphorylation-dependent prolyl isomerase.; ELME000159:Proline-Directed Kinase (e.g. MAPK) phosphorylation site in higher eukaryotes.; ELME000220:Phosphothreonine motif binding a subset of FHA domains that have a preference for an acidic amino acid at the pT+3 position.; ELME000336:NEK2 phosphorylation motif with preferred Phe - Leu or Met in the -3 position to compensate for less favorable residues in the +1 and +2 position.; PS00006:Casein kinase II phosphorylation site)	Predicted conservation scores
Pygocentrus_nattereri_shroom2a	D763G	# Altered Effect (Pr = 0.28)
Pygocentrus_nattereri_shroom2a	D763G	# |---->Altered Motifs (ELME000052|ELME000053|ELME000085|ELME000136|ELME000159|ELME000220|ELME000336|PS00006)
Pygocentrus_nattereri_shroom2a	D763G	# |---->Altered Structure_and_dynamics (Pr = 0.24)-------------------------------------------------------|
Pygocentrus_nattereri_shroom2a	D763G	# | |---->Altered Secondary_structure (Pr = 0.24) |
Pygocentrus_nattereri_shroom2a	D763G	# | | |
Pygocentrus_nattereri_shroom2a	D763G	# | |---->Altered Stability_and_conformational_flexibility (Pr = 0.20) |
Pygocentrus_nattereri_shroom2a	D763G	# | | |---->Altered Conformational_flexibility (Pr = 0.20) |
Pygocentrus_nattereri_shroom2a	D763G	# | | |
Pygocentrus_nattereri_shroom2a	D763G	# | |---->Altered Special_structural_signatures (Pr = 0.01) |
Pygocentrus_nattereri_shroom2a	D763G	# | |---->Altered Signal_peptide (Pr = 0.00) |
Pygocentrus_nattereri_shroom2a	D763G	# | | |
Pygocentrus_nattereri_shroom2a	D763G	# | |---->Altered Transmembrane_protein (Pr = 0.01) |
Pygocentrus_nattereri_shroom2a	D763G	# | |
Pygocentrus_nattereri_shroom2a	D763G	# |---->Altered Functional_residue (Pr = 0.28) |
Pygocentrus_nattereri_shroom2a	D763G	# |---->Altered Macromolecular_binding (Pr = 0.09) |
Pygocentrus_nattereri_shroom2a	D763G	# | |---->Altered Protein_binding (Pr = 0.09) |
Pygocentrus_nattereri_shroom2a	D763G	# | |---->Altered Disordered_interface (Pr = 0.09) |
Pygocentrus_nattereri_shroom2a	D763G	# | | |
Pygocentrus_nattereri_shroom2a	D763G	# | |---->Altered Ordered_interface (Pr = 0.01) |
Pygocentrus_nattereri_shroom2a	D763G	# | |
Pygocentrus_nattereri_shroom2a	D763G	# |---->Altered Metal_binding (Pr = 0.00)<---------------------------------------------------------|
Pygocentrus_nattereri_shroom2a	D763G	# |
Pygocentrus_nattereri_shroom2a	D763G	# |---->Altered PTM_site (Pr = 0.28)
Pygocentrus_nattereri_shroom2a	D763G	# |---->Loss of Phosphorylation at T764 (Pr = 0.28 | P = 0.02)
Pygocentrus_nattereri_shroom2a	T764A	0.034	Loss of Phosphorylation at T764 (Pr = 0.43 | P = 6.2e-03); Loss of Loop (Pr = 0.29 | P = 8.5e-03)	Altered Motifs (ELME000052:Phosphothreonine motif binding a subset of FHA domains that show a preference for a large aliphatic amino acid at the pT+3 position.; ELME000053:GSK3 phosphorylation recognition site; ELME000136:The Class IV WW domain interaction motif is recognised primarily by the Pin1 phosphorylation-dependent prolyl isomerase.; ELME000159:Proline-Directed Kinase (e.g. MAPK) phosphorylation site in higher eukaryotes.; ELME000220:Phosphothreonine motif binding a subset of FHA domains that have a preference for an acidic amino acid at the pT+3 position.; ELME000321:Caspase3 and Caspase7 cleavage site; PS00005:Protein kinase C phosphorylation site)	Predicted conservation scores
Pygocentrus_nattereri_shroom2a	T764A	# Altered Effect (Pr = 0.43)
Pygocentrus_nattereri_shroom2a	T764A	# |---->Altered Motifs (ELME000052|ELME000053|ELME000136|ELME000159|ELME000220|ELME000321|PS00005)
Pygocentrus_nattereri_shroom2a	T764A	# |---->Altered Structure_and_dynamics (Pr = 0.29)-------------------------------------------------------|
Pygocentrus_nattereri_shroom2a	T764A	# | |---->Altered Secondary_structure (Pr = 0.29) |
Pygocentrus_nattereri_shroom2a	T764A	# | | |---->Loss of Loop (Pr = 0.29 | P = 8.5e-03) |
Pygocentrus_nattereri_shroom2a	T764A	# | | |
Pygocentrus_nattereri_shroom2a	T764A	# | |---->Altered Stability_and_conformational_flexibility (Pr = 0.21) |
Pygocentrus_nattereri_shroom2a	T764A	# | | |---->Altered Conformational_flexibility (Pr = 0.21) |
Pygocentrus_nattereri_shroom2a	T764A	# | | |
Pygocentrus_nattereri_shroom2a	T764A	# | |---->Altered Special_structural_signatures (Pr = 0.01) |
Pygocentrus_nattereri_shroom2a	T764A	# | |---->Altered Signal_peptide (Pr = 0.00) |
Pygocentrus_nattereri_shroom2a	T764A	# | | |
Pygocentrus_nattereri_shroom2a	T764A	# | |---->Altered Transmembrane_protein (Pr = 0.01) |
Pygocentrus_nattereri_shroom2a	T764A	# | |
Pygocentrus_nattereri_shroom2a	T764A	# |---->Altered Functional_residue (Pr = 0.43) |
Pygocentrus_nattereri_shroom2a	T764A	# |---->Altered Macromolecular_binding (Pr = 0.10) |
Pygocentrus_nattereri_shroom2a	T764A	# | |---->Altered Protein_binding (Pr = 0.10) |
Pygocentrus_nattereri_shroom2a	T764A	# | |---->Altered Disordered_interface (Pr = 0.10) |
Pygocentrus_nattereri_shroom2a	T764A	# | | |
Pygocentrus_nattereri_shroom2a	T764A	# | |---->Altered Ordered_interface (Pr = 0.01) |
Pygocentrus_nattereri_shroom2a	T764A	# | |
Pygocentrus_nattereri_shroom2a	T764A	# |---->Altered Metal_binding (Pr = 0.00)<---------------------------------------------------------|
Pygocentrus_nattereri_shroom2a	T764A	# |
Pygocentrus_nattereri_shroom2a	T764A	# |---->Altered PTM_site (Pr = 0.43)
Pygocentrus_nattereri_shroom2a	T764A	# |---->Loss of Phosphorylation at T764 (Pr = 0.43 | P = 6.2e-03)
Pygocentrus_nattereri_shroom2a	K766D	0.072	Gain of Phosphorylation at T764 (Pr = 0.30 | P = 0.01); Loss of SUMOylation at K766 (Pr = 0.21 | P = 0.03)	Altered Motifs (ELME000052:Phosphothreonine motif binding a subset of FHA domains that show a preference for a large aliphatic amino acid at the pT+3 position.; ELME000136:The Class IV WW domain interaction motif is recognised primarily by the Pin1 phosphorylation-dependent prolyl isomerase.; ELME000159:Proline-Directed Kinase (e.g. MAPK) phosphorylation site in higher eukaryotes.; PS00005:Protein kinase C phosphorylation site)	Predicted conservation scores
Pygocentrus_nattereri_shroom2a	K766D	# Altered Effect (Pr = 0.30)
Pygocentrus_nattereri_shroom2a	K766D	# |---->Altered Motifs (ELME000052|ELME000136|ELME000159|PS00005)
Pygocentrus_nattereri_shroom2a	K766D	# |---->Altered Structure_and_dynamics (Pr = 0.25)-------------------------------------------------------|
Pygocentrus_nattereri_shroom2a	K766D	# | |---->Altered Secondary_structure (Pr = 0.25) |
Pygocentrus_nattereri_shroom2a	K766D	# | | |
Pygocentrus_nattereri_shroom2a	K766D	# | |---->Altered Stability_and_conformational_flexibility (Pr = 0.21) |
Pygocentrus_nattereri_shroom2a	K766D	# | | |---->Altered Conformational_flexibility (Pr = 0.21) |
Pygocentrus_nattereri_shroom2a	K766D	# | | |
Pygocentrus_nattereri_shroom2a	K766D	# | |---->Altered Special_structural_signatures (Pr = 0.01) |
Pygocentrus_nattereri_shroom2a	K766D	# | |---->Altered Signal_peptide (Pr = 0.00) |
Pygocentrus_nattereri_shroom2a	K766D	# | | |
Pygocentrus_nattereri_shroom2a	K766D	# | |---->Altered Transmembrane_protein (Pr = 0.01) |
Pygocentrus_nattereri_shroom2a	K766D	# | |
Pygocentrus_nattereri_shroom2a	K766D	# |---->Altered Functional_residue (Pr = 0.30) |
Pygocentrus_nattereri_shroom2a	K766D	# |---->Altered Macromolecular_binding (Pr = 0.09) |
Pygocentrus_nattereri_shroom2a	K766D	# | |---->Altered Protein_binding (Pr = 0.09) |
Pygocentrus_nattereri_shroom2a	K766D	# | |---->Altered Disordered_interface (Pr = 0.09) |
Pygocentrus_nattereri_shroom2a	K766D	# | | |
Pygocentrus_nattereri_shroom2a	K766D	# | |---->Altered Ordered_interface (Pr = 0.01) |
Pygocentrus_nattereri_shroom2a	K766D	# | |
Pygocentrus_nattereri_shroom2a	K766D	# |---->Altered Metal_binding (Pr = 0.00)<---------------------------------------------------------|
Pygocentrus_nattereri_shroom2a	K766D	# |
Pygocentrus_nattereri_shroom2a	K766D	# |---->Altered PTM_site (Pr = 0.30)
Pygocentrus_nattereri_shroom2a	K766D	# |---->Gain of Phosphorylation at T764 (Pr = 0.30 | P = 0.01)
Pygocentrus_nattereri_shroom2a	K766D	# |---->Loss of SUMOylation at K766 (Pr = 0.21 | P = 0.03)
Pygocentrus_nattereri_shroom2a	K771N	0.074		Altered Motifs (ELME000052:Phosphothreonine motif binding a subset of FHA domains that show a preference for a large aliphatic amino acid at the pT+3 position.; ELME000136:The Class IV WW domain interaction motif is recognised primarily by the Pin1 phosphorylation-dependent prolyl isomerase.; ELME000149:Sorting and internalisation signal found in the cytoplasmic juxta-membrane region of type I transmembrane proteins. Targets them from the Trans Golgi Network to the lysosomal-endosomal-melanosomal compartments. Interacts with adaptor protein (AP) complexes; ELME000159:Proline-Directed Kinase (e.g. MAPK) phosphorylation site in higher eukaryotes.; ELME000358:Phospho-dependent motif that mediates docking of CDK substrates and regulators to cyclin-CDK-bound Cks1.)	Predicted conservation scores
Pygocentrus_nattereri_shroom2a	K771N	# Altered Effect (Pr = 0.25)
Pygocentrus_nattereri_shroom2a	K771N	# |---->Altered Motifs (ELME000052|ELME000136|ELME000149|ELME000159|ELME000358)
Pygocentrus_nattereri_shroom2a	K771N	# |---->Altered Structure_and_dynamics (Pr = 0.25)-------------------------------------------------------|
Pygocentrus_nattereri_shroom2a	K771N	# | |---->Altered Secondary_structure (Pr = 0.25) |
Pygocentrus_nattereri_shroom2a	K771N	# | | |
Pygocentrus_nattereri_shroom2a	K771N	# | |---->Altered Stability_and_conformational_flexibility (Pr = 0.16) |
Pygocentrus_nattereri_shroom2a	K771N	# | | |---->Altered Conformational_flexibility (Pr = 0.16) |
Pygocentrus_nattereri_shroom2a	K771N	# | | |
Pygocentrus_nattereri_shroom2a	K771N	# | |---->Altered Special_structural_signatures (Pr = 0.01) |
Pygocentrus_nattereri_shroom2a	K771N	# | |---->Altered Signal_peptide (Pr = 0.00) |
Pygocentrus_nattereri_shroom2a	K771N	# | | |
Pygocentrus_nattereri_shroom2a	K771N	# | |---->Altered Transmembrane_protein (Pr = 0.01) |
Pygocentrus_nattereri_shroom2a	K771N	# | |
Pygocentrus_nattereri_shroom2a	K771N	# |---->Altered Functional_residue (Pr = 0.18) |
Pygocentrus_nattereri_shroom2a	K771N	# |---->Altered Macromolecular_binding (Pr = 0.09) |
Pygocentrus_nattereri_shroom2a	K771N	# | |---->Altered Protein_binding (Pr = 0.09) |
Pygocentrus_nattereri_shroom2a	K771N	# | |---->Altered Disordered_interface (Pr = 0.09) |
Pygocentrus_nattereri_shroom2a	K771N	# | | |
Pygocentrus_nattereri_shroom2a	K771N	# | |---->Altered Ordered_interface (Pr = 0.01) |
Pygocentrus_nattereri_shroom2a	K771N	# | |
Pygocentrus_nattereri_shroom2a	K771N	# |---->Altered Metal_binding (Pr = 0.00)<---------------------------------------------------------|
Pygocentrus_nattereri_shroom2a	K771N	# |
Pygocentrus_nattereri_shroom2a	K771N	# |---->Altered PTM_site (Pr = 0.18)
Pygocentrus_nattereri_shroom2a	Q784R	0.039		Altered Motifs (ELME000062:Secondary preference for PKA-type AGC kinase phosphorylation.; ELME000063:CK1 phosphorylation site; PS00005:Protein kinase C phosphorylation site)	Predicted conservation scores
Pygocentrus_nattereri_shroom2a	Q784R	# Altered Effect (Pr = 0.24)
Pygocentrus_nattereri_shroom2a	Q784R	# |---->Altered Motifs (ELME000062|ELME000063|PS00005)
Pygocentrus_nattereri_shroom2a	Q784R	# |---->Altered Structure_and_dynamics (Pr = 0.24)-------------------------------------------------------|
Pygocentrus_nattereri_shroom2a	Q784R	# | |---->Altered Secondary_structure (Pr = 0.24) |
Pygocentrus_nattereri_shroom2a	Q784R	# | | |
Pygocentrus_nattereri_shroom2a	Q784R	# | |---->Altered Stability_and_conformational_flexibility (Pr = 0.22) |
Pygocentrus_nattereri_shroom2a	Q784R	# | | |---->Altered Conformational_flexibility (Pr = 0.22) |
Pygocentrus_nattereri_shroom2a	Q784R	# | | |
Pygocentrus_nattereri_shroom2a	Q784R	# | |---->Altered Special_structural_signatures (Pr = 0.01) |
Pygocentrus_nattereri_shroom2a	Q784R	# | |---->Altered Signal_peptide (Pr = 0.00) |
Pygocentrus_nattereri_shroom2a	Q784R	# | | |
Pygocentrus_nattereri_shroom2a	Q784R	# | |---->Altered Transmembrane_protein (Pr = 0.01) |
Pygocentrus_nattereri_shroom2a	Q784R	# | |
Pygocentrus_nattereri_shroom2a	Q784R	# |---->Altered Functional_residue (Pr = 0.18) |
Pygocentrus_nattereri_shroom2a	Q784R	# |---->Altered Macromolecular_binding (Pr = 0.07) |
Pygocentrus_nattereri_shroom2a	Q784R	# | |---->Altered Protein_binding (Pr = 0.07) |
Pygocentrus_nattereri_shroom2a	Q784R	# | |---->Altered Disordered_interface (Pr = 0.07) |
Pygocentrus_nattereri_shroom2a	Q784R	# | | |
Pygocentrus_nattereri_shroom2a	Q784R	# | |---->Altered Ordered_interface (Pr = 0.02) |
Pygocentrus_nattereri_shroom2a	Q784R	# | |
Pygocentrus_nattereri_shroom2a	Q784R	# |---->Altered Metal_binding (Pr = 0.01)<---------------------------------------------------------|
Pygocentrus_nattereri_shroom2a	Q784R	# |
Pygocentrus_nattereri_shroom2a	Q784R	# |---->Altered PTM_site (Pr = 0.18)
Pygocentrus_nattereri_shroom2a	S786N	0.050		Altered Motifs (None)	Predicted conservation scores
Pygocentrus_nattereri_shroom2a	S786N	# Altered Effect (Pr = 0.24)
Pygocentrus_nattereri_shroom2a	S786N	# |---->Altered Motifs (None)
Pygocentrus_nattereri_shroom2a	S786N	# |---->Altered Structure_and_dynamics (Pr = 0.24)-------------------------------------------------------|
Pygocentrus_nattereri_shroom2a	S786N	# | |---->Altered Secondary_structure (Pr = 0.24) |
Pygocentrus_nattereri_shroom2a	S786N	# | | |
Pygocentrus_nattereri_shroom2a	S786N	# | |---->Altered Stability_and_conformational_flexibility (Pr = 0.24) |
Pygocentrus_nattereri_shroom2a	S786N	# | | |---->Altered Conformational_flexibility (Pr = 0.24) |
Pygocentrus_nattereri_shroom2a	S786N	# | | |
Pygocentrus_nattereri_shroom2a	S786N	# | |---->Altered Special_structural_signatures (Pr = 0.01) |
Pygocentrus_nattereri_shroom2a	S786N	# | |---->Altered Signal_peptide (Pr = 0.00) |
Pygocentrus_nattereri_shroom2a	S786N	# | | |
Pygocentrus_nattereri_shroom2a	S786N	# | |---->Altered Transmembrane_protein (Pr = 0.01) |
Pygocentrus_nattereri_shroom2a	S786N	# | |
Pygocentrus_nattereri_shroom2a	S786N	# |---->Altered Functional_residue (Pr = 0.10) |
Pygocentrus_nattereri_shroom2a	S786N	# |---->Altered Macromolecular_binding (Pr = 0.06) |
Pygocentrus_nattereri_shroom2a	S786N	# | |---->Altered Protein_binding (Pr = 0.06) |
Pygocentrus_nattereri_shroom2a	S786N	# | |---->Altered Disordered_interface (Pr = 0.06) |
Pygocentrus_nattereri_shroom2a	S786N	# | | |
Pygocentrus_nattereri_shroom2a	S786N	# | |---->Altered Ordered_interface (Pr = 0.01) |
Pygocentrus_nattereri_shroom2a	S786N	# | |
Pygocentrus_nattereri_shroom2a	S786N	# |---->Altered Metal_binding (Pr = 0.01)<---------------------------------------------------------|
Pygocentrus_nattereri_shroom2a	S786N	# |
Pygocentrus_nattereri_shroom2a	S786N	# |---->Altered PTM_site (Pr = 0.10)
Pygocentrus_nattereri_shroom2a	Q789K	0.078	Gain of B-factor (Pr = 0.26 | P = 0.02); Gain of Ubiquitylation at Q789 (Pr = 0.20 | P = 9.7e-03); Gain of SUMOylation at Q789 (Pr = 0.18 | P = 0.05); Gain of Proteolytic_cleavage at E793 (Pr = 0.11 | P = 0.04)	Altered Motifs (ELME000053:GSK3 phosphorylation recognition site)	Predicted conservation scores
Pygocentrus_nattereri_shroom2a	Q789K	# Altered Effect (Pr = 0.26)
Pygocentrus_nattereri_shroom2a	Q789K	# |---->Altered Motifs (ELME000053)
Pygocentrus_nattereri_shroom2a	Q789K	# |---->Altered Structure_and_dynamics (Pr = 0.26)-------------------------------------------------------|
Pygocentrus_nattereri_shroom2a	Q789K	# | |---->Altered Secondary_structure (Pr = 0.25) |
Pygocentrus_nattereri_shroom2a	Q789K	# | | |
Pygocentrus_nattereri_shroom2a	Q789K	# | |---->Altered Stability_and_conformational_flexibility (Pr = 0.26) |
Pygocentrus_nattereri_shroom2a	Q789K	# | | |---->Altered Conformational_flexibility (Pr = 0.26) |
Pygocentrus_nattereri_shroom2a	Q789K	# | | |---->Gain of B-factor (Pr = 0.26 | P = 0.02) |
Pygocentrus_nattereri_shroom2a	Q789K	# | | |
Pygocentrus_nattereri_shroom2a	Q789K	# | |---->Altered Special_structural_signatures (Pr = 0.01) |
Pygocentrus_nattereri_shroom2a	Q789K	# | |---->Altered Signal_peptide (Pr = 0.00) |
Pygocentrus_nattereri_shroom2a	Q789K	# | | |
Pygocentrus_nattereri_shroom2a	Q789K	# | |---->Altered Transmembrane_protein (Pr = 0.01) |
Pygocentrus_nattereri_shroom2a	Q789K	# | |
Pygocentrus_nattereri_shroom2a	Q789K	# |---->Altered Functional_residue (Pr = 0.20) |
Pygocentrus_nattereri_shroom2a	Q789K	# |---->Altered Macromolecular_binding (Pr = 0.05) |
Pygocentrus_nattereri_shroom2a	Q789K	# | |---->Altered Protein_binding (Pr = 0.05) |
Pygocentrus_nattereri_shroom2a	Q789K	# | |---->Altered Disordered_interface (Pr = 0.05) |
Pygocentrus_nattereri_shroom2a	Q789K	# | | |
Pygocentrus_nattereri_shroom2a	Q789K	# | |---->Altered Ordered_interface (Pr = 0.01) |
Pygocentrus_nattereri_shroom2a	Q789K	# | |
Pygocentrus_nattereri_shroom2a	Q789K	# |---->Altered Metal_binding (Pr = 0.01)<---------------------------------------------------------|
Pygocentrus_nattereri_shroom2a	Q789K	# |
Pygocentrus_nattereri_shroom2a	Q789K	# |---->Altered PTM_site (Pr = 0.20)
Pygocentrus_nattereri_shroom2a	Q789K	# |---->Gain of Proteolytic_cleavage at E793 (Pr = 0.11 | P = 0.04)
Pygocentrus_nattereri_shroom2a	Q789K	# |---->Gain of SUMOylation at Q789 (Pr = 0.18 | P = 0.05)
Pygocentrus_nattereri_shroom2a	Q789K	# |---->Gain of Ubiquitylation at Q789 (Pr = 0.20 | P = 9.7e-03)
Pygocentrus_nattereri_shroom2a	D791A	0.062	Loss of B-factor (Pr = 0.28 | P = 0.02); Gain of Proteolytic_cleavage at E793 (Pr = 0.11 | P = 0.04)	Altered Motifs (ELME000053:GSK3 phosphorylation recognition site; ELME000239:The USP7 NTD domain binding motif variant based on the MDM2 and P53 interactions.; ELME000321:Caspase3 and Caspase7 cleavage site)	Predicted conservation scores
Pygocentrus_nattereri_shroom2a	D791A	# Altered Effect (Pr = 0.28)
Pygocentrus_nattereri_shroom2a	D791A	# |---->Altered Motifs (ELME000053|ELME000239|ELME000321)
Pygocentrus_nattereri_shroom2a	D791A	# |---->Altered Structure_and_dynamics (Pr = 0.28)-------------------------------------------------------|
Pygocentrus_nattereri_shroom2a	D791A	# | |---->Altered Secondary_structure (Pr = 0.25) |
Pygocentrus_nattereri_shroom2a	D791A	# | | |
Pygocentrus_nattereri_shroom2a	D791A	# | |---->Altered Stability_and_conformational_flexibility (Pr = 0.28) |
Pygocentrus_nattereri_shroom2a	D791A	# | | |---->Altered Conformational_flexibility (Pr = 0.28) |
Pygocentrus_nattereri_shroom2a	D791A	# | | |---->Loss of B-factor (Pr = 0.28 | P = 0.02) |
Pygocentrus_nattereri_shroom2a	D791A	# | | |
Pygocentrus_nattereri_shroom2a	D791A	# | |---->Altered Special_structural_signatures (Pr = 0.02) |
Pygocentrus_nattereri_shroom2a	D791A	# | |---->Altered Signal_peptide (Pr = 0.00) |
Pygocentrus_nattereri_shroom2a	D791A	# | | |
Pygocentrus_nattereri_shroom2a	D791A	# | |---->Altered Transmembrane_protein (Pr = 0.02) |
Pygocentrus_nattereri_shroom2a	D791A	# | |
Pygocentrus_nattereri_shroom2a	D791A	# |---->Altered Functional_residue (Pr = 0.20) |
Pygocentrus_nattereri_shroom2a	D791A	# |---->Altered Macromolecular_binding (Pr = 0.03) |
Pygocentrus_nattereri_shroom2a	D791A	# | |---->Altered Protein_binding (Pr = 0.03) |
Pygocentrus_nattereri_shroom2a	D791A	# | |---->Altered Disordered_interface (Pr = 0.03) |
Pygocentrus_nattereri_shroom2a	D791A	# | | |
Pygocentrus_nattereri_shroom2a	D791A	# | |---->Altered Ordered_interface (Pr = 0.01) |
Pygocentrus_nattereri_shroom2a	D791A	# | |
Pygocentrus_nattereri_shroom2a	D791A	# |---->Altered Metal_binding (Pr = 0.01)<---------------------------------------------------------|
Pygocentrus_nattereri_shroom2a	D791A	# |
Pygocentrus_nattereri_shroom2a	D791A	# |---->Altered PTM_site (Pr = 0.20)
Pygocentrus_nattereri_shroom2a	D791A	# |---->Gain of Proteolytic_cleavage at E793 (Pr = 0.11 | P = 0.04)
Pygocentrus_nattereri_shroom2a	T792M	0.040		Altered Motifs (ELME000053:GSK3 phosphorylation recognition site)	Predicted conservation scores
Pygocentrus_nattereri_shroom2a	T792M	# Altered Effect (Pr = 0.25)
Pygocentrus_nattereri_shroom2a	T792M	# |---->Altered Motifs (ELME000053)
Pygocentrus_nattereri_shroom2a	T792M	# |---->Altered Structure_and_dynamics (Pr = 0.25)-------------------------------------------------------|
Pygocentrus_nattereri_shroom2a	T792M	# | |---->Altered Secondary_structure (Pr = 0.25) |
Pygocentrus_nattereri_shroom2a	T792M	# | | |
Pygocentrus_nattereri_shroom2a	T792M	# | |---->Altered Stability_and_conformational_flexibility (Pr = 0.24) |
Pygocentrus_nattereri_shroom2a	T792M	# | | |---->Altered Conformational_flexibility (Pr = 0.24) |
Pygocentrus_nattereri_shroom2a	T792M	# | | |
Pygocentrus_nattereri_shroom2a	T792M	# | |---->Altered Special_structural_signatures (Pr = 0.02) |
Pygocentrus_nattereri_shroom2a	T792M	# | |---->Altered Signal_peptide (Pr = 0.00) |
Pygocentrus_nattereri_shroom2a	T792M	# | | |
Pygocentrus_nattereri_shroom2a	T792M	# | |---->Altered Transmembrane_protein (Pr = 0.02) |
Pygocentrus_nattereri_shroom2a	T792M	# | |
Pygocentrus_nattereri_shroom2a	T792M	# |---->Altered Functional_residue (Pr = 0.19) |
Pygocentrus_nattereri_shroom2a	T792M	# |---->Altered Macromolecular_binding (Pr = 0.04) |
Pygocentrus_nattereri_shroom2a	T792M	# | |---->Altered Protein_binding (Pr = 0.04) |
Pygocentrus_nattereri_shroom2a	T792M	# | |---->Altered Disordered_interface (Pr = 0.04) |
Pygocentrus_nattereri_shroom2a	T792M	# | | |
Pygocentrus_nattereri_shroom2a	T792M	# | |---->Altered Ordered_interface (Pr = 0.01) |
Pygocentrus_nattereri_shroom2a	T792M	# | |
Pygocentrus_nattereri_shroom2a	T792M	# |---->Altered Metal_binding (Pr = 0.01)<---------------------------------------------------------|
Pygocentrus_nattereri_shroom2a	T792M	# |
Pygocentrus_nattereri_shroom2a	T792M	# |---->Altered PTM_site (Pr = 0.19)
Pygocentrus_nattereri_shroom2a	I804V	0.023		Altered Motifs (None)	Predicted conservation scores
Pygocentrus_nattereri_shroom2a	I804V	# Altered Effect (Pr = 0.25)
Pygocentrus_nattereri_shroom2a	I804V	# |---->Altered Motifs (None)
Pygocentrus_nattereri_shroom2a	I804V	# |---->Altered Structure_and_dynamics (Pr = 0.25)-------------------------------------------------------|
Pygocentrus_nattereri_shroom2a	I804V	# | |---->Altered Secondary_structure (Pr = 0.25) |
Pygocentrus_nattereri_shroom2a	I804V	# | | |
Pygocentrus_nattereri_shroom2a	I804V	# | |---->Altered Stability_and_conformational_flexibility (Pr = 0.19) |
Pygocentrus_nattereri_shroom2a	I804V	# | | |---->Altered Conformational_flexibility (Pr = 0.19) |
Pygocentrus_nattereri_shroom2a	I804V	# | | |
Pygocentrus_nattereri_shroom2a	I804V	# | |---->Altered Special_structural_signatures (Pr = 0.01) |
Pygocentrus_nattereri_shroom2a	I804V	# | |---->Altered Signal_peptide (Pr = 0.00) |
Pygocentrus_nattereri_shroom2a	I804V	# | | |
Pygocentrus_nattereri_shroom2a	I804V	# | |---->Altered Transmembrane_protein (Pr = 0.01) |
Pygocentrus_nattereri_shroom2a	I804V	# | |
Pygocentrus_nattereri_shroom2a	I804V	# |---->Altered Functional_residue (Pr = 0.15) |
Pygocentrus_nattereri_shroom2a	I804V	# |---->Altered Macromolecular_binding (Pr = 0.06) |
Pygocentrus_nattereri_shroom2a	I804V	# | |---->Altered Protein_binding (Pr = 0.06) |
Pygocentrus_nattereri_shroom2a	I804V	# | |---->Altered Disordered_interface (Pr = 0.06) |
Pygocentrus_nattereri_shroom2a	I804V	# | | |
Pygocentrus_nattereri_shroom2a	I804V	# | |---->Altered Ordered_interface (Pr = 0.01) |
Pygocentrus_nattereri_shroom2a	I804V	# | |
Pygocentrus_nattereri_shroom2a	I804V	# |---->Altered Metal_binding (Pr = 0.00)<---------------------------------------------------------|
Pygocentrus_nattereri_shroom2a	I804V	# |
Pygocentrus_nattereri_shroom2a	I804V	# |---->Altered PTM_site (Pr = 0.15)
Pygocentrus_nattereri_shroom2a	G815I	0.307	Altered MoRF (Pr = 0.36 | P = 8.2e-03); Altered Calmodulin_binding (Pr = 0.27 | P = 0.01); Gain of Proteolytic_cleavage at R820 (Pr = 0.16 | P = 9.9e-03); Gain of Pyrrolidone_carboxylic_acid at Q817 (Pr = 0.08 | P = 0.01)	Altered Motifs (ELME000052:Phosphothreonine motif binding a subset of FHA domains that show a preference for a large aliphatic amino acid at the pT+3 position.; PS00005:Protein kinase C phosphorylation site)	Predicted conservation scores
Pygocentrus_nattereri_shroom2a	G815I	# Altered Effect (Pr = 0.36)
Pygocentrus_nattereri_shroom2a	G815I	# |---->Altered Motifs (ELME000052|PS00005)
Pygocentrus_nattereri_shroom2a	G815I	# |---->Altered Structure_and_dynamics (Pr = 0.26)-------------------------------------------------------|
Pygocentrus_nattereri_shroom2a	G815I	# | |---->Altered Secondary_structure (Pr = 0.26) |
Pygocentrus_nattereri_shroom2a	G815I	# | | |
Pygocentrus_nattereri_shroom2a	G815I	# | |---->Altered Stability_and_conformational_flexibility (Pr = 0.16) |
Pygocentrus_nattereri_shroom2a	G815I	# | | |---->Altered Conformational_flexibility (Pr = 0.16) |
Pygocentrus_nattereri_shroom2a	G815I	# | | |
Pygocentrus_nattereri_shroom2a	G815I	# | |---->Altered Special_structural_signatures (Pr = 0.01) |
Pygocentrus_nattereri_shroom2a	G815I	# | |---->Altered Signal_peptide (Pr = 0.00) |
Pygocentrus_nattereri_shroom2a	G815I	# | | |
Pygocentrus_nattereri_shroom2a	G815I	# | |---->Altered Transmembrane_protein (Pr = 0.01) |
Pygocentrus_nattereri_shroom2a	G815I	# | |
Pygocentrus_nattereri_shroom2a	G815I	# |---->Altered Functional_residue (Pr = 0.36) |
Pygocentrus_nattereri_shroom2a	G815I	# |---->Altered Macromolecular_binding (Pr = 0.36) |
Pygocentrus_nattereri_shroom2a	G815I	# | |---->Altered Protein_binding (Pr = 0.36) |
Pygocentrus_nattereri_shroom2a	G815I	# | |---->Altered Disordered_interface (Pr = 0.36) |
Pygocentrus_nattereri_shroom2a	G815I	# | | |---->Altered Calmodulin_binding (Pr = 0.27 | P = 0.01) |
Pygocentrus_nattereri_shroom2a	G815I	# | | |---->Altered MoRF (Pr = 0.36 | P = 8.2e-03) |
Pygocentrus_nattereri_shroom2a	G815I	# | | |
Pygocentrus_nattereri_shroom2a	G815I	# | |---->Altered Ordered_interface (Pr = 0.04) |
Pygocentrus_nattereri_shroom2a	G815I	# | |
Pygocentrus_nattereri_shroom2a	G815I	# |---->Altered Metal_binding (Pr = 0.00)<---------------------------------------------------------|
Pygocentrus_nattereri_shroom2a	G815I	# |
Pygocentrus_nattereri_shroom2a	G815I	# |---->Altered PTM_site (Pr = 0.17)
Pygocentrus_nattereri_shroom2a	G815I	# |---->Gain of Proteolytic_cleavage at R820 (Pr = 0.16 | P = 9.9e-03)
Pygocentrus_nattereri_shroom2a	G815I	# |---->Gain of Pyrrolidone_carboxylic_acid at Q817 (Pr = 0.08 | P = 0.01)
Pygocentrus_nattereri_shroom2a	G850S	0.049	Gain of O-linked_glycosylation at T855 (Pr = 0.17 | P = 0.02); Gain of Proteolytic_cleavage at G851 (Pr = 0.13 | P = 0.02)	Altered Motifs (ELME000085:Glycosaminoglycan attachment site; ELME000239:The USP7 NTD domain binding motif variant based on the MDM2 and P53 interactions.)	Predicted conservation scores
Pygocentrus_nattereri_shroom2a	G850S	# Altered Effect (Pr = 0.24)
Pygocentrus_nattereri_shroom2a	G850S	# |---->Altered Motifs (ELME000085|ELME000239)
Pygocentrus_nattereri_shroom2a	G850S	# |---->Altered Structure_and_dynamics (Pr = 0.24)-------------------------------------------------------|
Pygocentrus_nattereri_shroom2a	G850S	# | |---->Altered Secondary_structure (Pr = 0.24) |
Pygocentrus_nattereri_shroom2a	G850S	# | | |
Pygocentrus_nattereri_shroom2a	G850S	# | |---->Altered Stability_and_conformational_flexibility (Pr = 0.20) |
Pygocentrus_nattereri_shroom2a	G850S	# | | |---->Altered Conformational_flexibility (Pr = 0.20) |
Pygocentrus_nattereri_shroom2a	G850S	# | | |
Pygocentrus_nattereri_shroom2a	G850S	# | |---->Altered Special_structural_signatures (Pr = 0.02) |
Pygocentrus_nattereri_shroom2a	G850S	# | |---->Altered Signal_peptide (Pr = 0.00) |
Pygocentrus_nattereri_shroom2a	G850S	# | | |
Pygocentrus_nattereri_shroom2a	G850S	# | |---->Altered Transmembrane_protein (Pr = 0.01) |
Pygocentrus_nattereri_shroom2a	G850S	# | |
Pygocentrus_nattereri_shroom2a	G850S	# |---->Altered Functional_residue (Pr = 0.17) |
Pygocentrus_nattereri_shroom2a	G850S	# |---->Altered Macromolecular_binding (Pr = 0.09) |
Pygocentrus_nattereri_shroom2a	G850S	# | |---->Altered Protein_binding (Pr = 0.09) |
Pygocentrus_nattereri_shroom2a	G850S	# | |---->Altered Disordered_interface (Pr = 0.09) |
Pygocentrus_nattereri_shroom2a	G850S	# | | |
Pygocentrus_nattereri_shroom2a	G850S	# | |---->Altered Ordered_interface (Pr = 0.02) |
Pygocentrus_nattereri_shroom2a	G850S	# | |
Pygocentrus_nattereri_shroom2a	G850S	# |---->Altered Metal_binding (Pr = 0.01)<---------------------------------------------------------|
Pygocentrus_nattereri_shroom2a	G850S	# |
Pygocentrus_nattereri_shroom2a	G850S	# |---->Altered PTM_site (Pr = 0.17)
Pygocentrus_nattereri_shroom2a	G850S	# |---->Gain of O-linked_glycosylation at T855 (Pr = 0.17 | P = 0.02)
Pygocentrus_nattereri_shroom2a	G850S	# |---->Gain of Proteolytic_cleavage at G851 (Pr = 0.13 | P = 0.02)
Pygocentrus_nattereri_shroom2a	V853L	0.033	Loss of O-linked_glycosylation at T855 (Pr = 0.15 | P = 0.04); Loss of Proteolytic_cleavage at G851 (Pr = 0.12 | P = 0.03)	Altered Motifs (ELME000063:CK1 phosphorylation site; ELME000064:CK2 phosphorylation site; ELME000220:Phosphothreonine motif binding a subset of FHA domains that have a preference for an acidic amino acid at the pT+3 position.; ELME000239:The USP7 NTD domain binding motif variant based on the MDM2 and P53 interactions.; PS00008:N-myristoylation site)	Predicted conservation scores
Pygocentrus_nattereri_shroom2a	V853L	# Altered Effect (Pr = 0.25)
Pygocentrus_nattereri_shroom2a	V853L	# |---->Altered Motifs (ELME000063|ELME000064|ELME000220|ELME000239|PS00008)
Pygocentrus_nattereri_shroom2a	V853L	# |---->Altered Structure_and_dynamics (Pr = 0.25)-------------------------------------------------------|
Pygocentrus_nattereri_shroom2a	V853L	# | |---->Altered Secondary_structure (Pr = 0.24) |
Pygocentrus_nattereri_shroom2a	V853L	# | | |
Pygocentrus_nattereri_shroom2a	V853L	# | |---->Altered Stability_and_conformational_flexibility (Pr = 0.25) |
Pygocentrus_nattereri_shroom2a	V853L	# | | |---->Altered Conformational_flexibility (Pr = 0.25) |
Pygocentrus_nattereri_shroom2a	V853L	# | | |
Pygocentrus_nattereri_shroom2a	V853L	# | |---->Altered Special_structural_signatures (Pr = 0.01) |
Pygocentrus_nattereri_shroom2a	V853L	# | |---->Altered Signal_peptide (Pr = 0.00) |
Pygocentrus_nattereri_shroom2a	V853L	# | | |
Pygocentrus_nattereri_shroom2a	V853L	# | |---->Altered Transmembrane_protein (Pr = 0.01) |
Pygocentrus_nattereri_shroom2a	V853L	# | |
Pygocentrus_nattereri_shroom2a	V853L	# |---->Altered Functional_residue (Pr = 0.15) |
Pygocentrus_nattereri_shroom2a	V853L	# |---->Altered Macromolecular_binding (Pr = 0.04) |
Pygocentrus_nattereri_shroom2a	V853L	# | |---->Altered Protein_binding (Pr = 0.04) |
Pygocentrus_nattereri_shroom2a	V853L	# | |---->Altered Disordered_interface (Pr = 0.04) |
Pygocentrus_nattereri_shroom2a	V853L	# | | |
Pygocentrus_nattereri_shroom2a	V853L	# | |---->Altered Ordered_interface (Pr = 0.02) |
Pygocentrus_nattereri_shroom2a	V853L	# | |
Pygocentrus_nattereri_shroom2a	V853L	# |---->Altered Metal_binding (Pr = 0.01)<---------------------------------------------------------|
Pygocentrus_nattereri_shroom2a	V853L	# |
Pygocentrus_nattereri_shroom2a	V853L	# |---->Altered PTM_site (Pr = 0.15)
Pygocentrus_nattereri_shroom2a	V853L	# |---->Loss of O-linked_glycosylation at T855 (Pr = 0.15 | P = 0.04)
Pygocentrus_nattereri_shroom2a	V853L	# |---->Loss of Proteolytic_cleavage at G851 (Pr = 0.12 | P = 0.03)
Pygocentrus_nattereri_shroom2a	L865F	0.057	Gain of SUMOylation at K867 (Pr = 0.25 | P = 8.8e-03)	Altered Motifs (ELME000147:Site phosphorylated by the Polo-like kinase.; ELME000240:The USP7 NTD domain binding motif variant based on the EBV EBNA1 interaction.)	Predicted conservation scores
Pygocentrus_nattereri_shroom2a	L865F	# Altered Effect (Pr = 0.25)
Pygocentrus_nattereri_shroom2a	L865F	# |---->Altered Motifs (ELME000147|ELME000240)
Pygocentrus_nattereri_shroom2a	L865F	# |---->Altered Structure_and_dynamics (Pr = 0.25)-------------------------------------------------------|
Pygocentrus_nattereri_shroom2a	L865F	# | |---->Altered Secondary_structure (Pr = 0.20) |
Pygocentrus_nattereri_shroom2a	L865F	# | | |
Pygocentrus_nattereri_shroom2a	L865F	# | |---->Altered Stability_and_conformational_flexibility (Pr = 0.25) |
Pygocentrus_nattereri_shroom2a	L865F	# | | |---->Altered Conformational_flexibility (Pr = 0.25) |
Pygocentrus_nattereri_shroom2a	L865F	# | | |
Pygocentrus_nattereri_shroom2a	L865F	# | |---->Altered Special_structural_signatures (Pr = 0.05) |
Pygocentrus_nattereri_shroom2a	L865F	# | |---->Altered Signal_peptide (Pr = 0.00) |
Pygocentrus_nattereri_shroom2a	L865F	# | | |
Pygocentrus_nattereri_shroom2a	L865F	# | |---->Altered Transmembrane_protein (Pr = 0.05) |
Pygocentrus_nattereri_shroom2a	L865F	# | |
Pygocentrus_nattereri_shroom2a	L865F	# |---->Altered Functional_residue (Pr = 0.25) |
Pygocentrus_nattereri_shroom2a	L865F	# |---->Altered Macromolecular_binding (Pr = 0.07) |
Pygocentrus_nattereri_shroom2a	L865F	# | |---->Altered Protein_binding (Pr = 0.07) |
Pygocentrus_nattereri_shroom2a	L865F	# | |---->Altered Disordered_interface (Pr = 0.07) |
Pygocentrus_nattereri_shroom2a	L865F	# | | |
Pygocentrus_nattereri_shroom2a	L865F	# | |---->Altered Ordered_interface (Pr = 0.04) |
Pygocentrus_nattereri_shroom2a	L865F	# | |
Pygocentrus_nattereri_shroom2a	L865F	# |---->Altered Metal_binding (Pr = 0.00)<---------------------------------------------------------|
Pygocentrus_nattereri_shroom2a	L865F	# |
Pygocentrus_nattereri_shroom2a	L865F	# |---->Altered PTM_site (Pr = 0.25)
Pygocentrus_nattereri_shroom2a	L865F	# |---->Gain of SUMOylation at K867 (Pr = 0.25 | P = 8.8e-03)
Pygocentrus_nattereri_shroom2a	S870P	0.117	Gain of Loop (Pr = 0.28 | P = 0.02); Gain of SUMOylation at K867 (Pr = 0.26 | P = 6.0e-03); Loss of B-factor (Pr = 0.26 | P = 0.04)	Altered Motifs (ELME000053:GSK3 phosphorylation recognition site; ELME000063:CK1 phosphorylation site; ELME000239:The USP7 NTD domain binding motif variant based on the MDM2 and P53 interactions.; ELME000240:The USP7 NTD domain binding motif variant based on the EBV EBNA1 interaction.)	Predicted conservation scores
Pygocentrus_nattereri_shroom2a	S870P	# Altered Effect (Pr = 0.28)
Pygocentrus_nattereri_shroom2a	S870P	# |---->Altered Motifs (ELME000053|ELME000063|ELME000239|ELME000240)
Pygocentrus_nattereri_shroom2a	S870P	# |---->Altered Structure_and_dynamics (Pr = 0.28)-------------------------------------------------------|
Pygocentrus_nattereri_shroom2a	S870P	# | |---->Altered Secondary_structure (Pr = 0.28) |
Pygocentrus_nattereri_shroom2a	S870P	# | | |---->Gain of Loop (Pr = 0.28 | P = 0.02) |
Pygocentrus_nattereri_shroom2a	S870P	# | | |
Pygocentrus_nattereri_shroom2a	S870P	# | |---->Altered Stability_and_conformational_flexibility (Pr = 0.26) |
Pygocentrus_nattereri_shroom2a	S870P	# | | |---->Altered Conformational_flexibility (Pr = 0.26) |
Pygocentrus_nattereri_shroom2a	S870P	# | | |---->Loss of B-factor (Pr = 0.26 | P = 0.04) |
Pygocentrus_nattereri_shroom2a	S870P	# | | |
Pygocentrus_nattereri_shroom2a	S870P	# | |---->Altered Special_structural_signatures (Pr = 0.05) |
Pygocentrus_nattereri_shroom2a	S870P	# | |---->Altered Signal_peptide (Pr = 0.00) |
Pygocentrus_nattereri_shroom2a	S870P	# | | |
Pygocentrus_nattereri_shroom2a	S870P	# | |---->Altered Transmembrane_protein (Pr = 0.05) |
Pygocentrus_nattereri_shroom2a	S870P	# | |
Pygocentrus_nattereri_shroom2a	S870P	# |---->Altered Functional_residue (Pr = 0.26) |
Pygocentrus_nattereri_shroom2a	S870P	# |---->Altered Macromolecular_binding (Pr = 0.06) |
Pygocentrus_nattereri_shroom2a	S870P	# | |---->Altered Protein_binding (Pr = 0.06) |
Pygocentrus_nattereri_shroom2a	S870P	# | |---->Altered Disordered_interface (Pr = 0.06) |
Pygocentrus_nattereri_shroom2a	S870P	# | | |
Pygocentrus_nattereri_shroom2a	S870P	# | |---->Altered Ordered_interface (Pr = 0.03) |
Pygocentrus_nattereri_shroom2a	S870P	# | |
Pygocentrus_nattereri_shroom2a	S870P	# |---->Altered Metal_binding (Pr = 0.02)<---------------------------------------------------------|
Pygocentrus_nattereri_shroom2a	S870P	# |
Pygocentrus_nattereri_shroom2a	S870P	# |---->Altered PTM_site (Pr = 0.26)
Pygocentrus_nattereri_shroom2a	S870P	# |---->Gain of SUMOylation at K867 (Pr = 0.26 | P = 6.0e-03)
Pygocentrus_nattereri_shroom2a	S873N	0.055	Gain of Loop (Pr = 0.29 | P = 9.8e-03); Loss of B-factor (Pr = 0.29 | P = 0.01); Gain of GPI-anchor_amidation at S873 (Pr = 0.02 | P = 0.02); Gain of N-linked_glycosylation at S873 (Pr = 0.01 | P = 0.04)	Altered Motifs (ELME000053:GSK3 phosphorylation recognition site; ELME000063:CK1 phosphorylation site; ELME000070:Generic motif for N-glycosylation. It was shown that Trp - Asp - and Glu are uncommon before the Ser/Thr position (PMID-8626433). Efficient glycosylation usually occurs when ~60 residues or more separate the glycosylation acceptor site from the C-terminus.; PS00001:N-glycosylation site)	Predicted conservation scores
Pygocentrus_nattereri_shroom2a	S873N	# Altered Effect (Pr = 0.29)
Pygocentrus_nattereri_shroom2a	S873N	# |---->Altered Motifs (ELME000053|ELME000063|ELME000070|PS00001)
Pygocentrus_nattereri_shroom2a	S873N	# |---->Altered Structure_and_dynamics (Pr = 0.29)-------------------------------------------------------|
Pygocentrus_nattereri_shroom2a	S873N	# | |---->Altered Secondary_structure (Pr = 0.29) |
Pygocentrus_nattereri_shroom2a	S873N	# | | |---->Gain of Loop (Pr = 0.29 | P = 9.8e-03) |
Pygocentrus_nattereri_shroom2a	S873N	# | | |
Pygocentrus_nattereri_shroom2a	S873N	# | |---->Altered Stability_and_conformational_flexibility (Pr = 0.29) |
Pygocentrus_nattereri_shroom2a	S873N	# | | |---->Altered Conformational_flexibility (Pr = 0.29) |
Pygocentrus_nattereri_shroom2a	S873N	# | | |---->Loss of B-factor (Pr = 0.29 | P = 0.01) |
Pygocentrus_nattereri_shroom2a	S873N	# | | |
Pygocentrus_nattereri_shroom2a	S873N	# | |---->Altered Special_structural_signatures (Pr = 0.05) |
Pygocentrus_nattereri_shroom2a	S873N	# | |---->Altered Signal_peptide (Pr = 0.00) |
Pygocentrus_nattereri_shroom2a	S873N	# | | |
Pygocentrus_nattereri_shroom2a	S873N	# | |---->Altered Transmembrane_protein (Pr = 0.05) |
Pygocentrus_nattereri_shroom2a	S873N	# | |
Pygocentrus_nattereri_shroom2a	S873N	# |---->Altered Functional_residue (Pr = 0.14) |
Pygocentrus_nattereri_shroom2a	S873N	# |---->Altered Macromolecular_binding (Pr = 0.07) |
Pygocentrus_nattereri_shroom2a	S873N	# | |---->Altered Protein_binding (Pr = 0.07) |
Pygocentrus_nattereri_shroom2a	S873N	# | |---->Altered Disordered_interface (Pr = 0.07) |
Pygocentrus_nattereri_shroom2a	S873N	# | | |
Pygocentrus_nattereri_shroom2a	S873N	# | |---->Altered Ordered_interface (Pr = 0.04) |
Pygocentrus_nattereri_shroom2a	S873N	# | |
Pygocentrus_nattereri_shroom2a	S873N	# |---->Altered Metal_binding (Pr = 0.02)<---------------------------------------------------------|
Pygocentrus_nattereri_shroom2a	S873N	# |
Pygocentrus_nattereri_shroom2a	S873N	# |---->Altered PTM_site (Pr = 0.14)
Pygocentrus_nattereri_shroom2a	S873N	# |---->Gain of GPI-anchor_amidation at S873 (Pr = 0.02 | P = 0.02)
Pygocentrus_nattereri_shroom2a	S873N	# |---->Gain of N-linked_glycosylation at S873 (Pr = 0.01 | P = 0.04)
Pygocentrus_nattereri_shroom2a	T886S	0.057	Loss of Phosphorylation at Y887 (Pr = 0.28 | P = 0.02)	Altered Motifs (ELME000063:CK1 phosphorylation site; ELME000220:Phosphothreonine motif binding a subset of FHA domains that have a preference for an acidic amino acid at the pT+3 position.; ELME000336:NEK2 phosphorylation motif with preferred Phe - Leu or Met in the -3 position to compensate for less favorable residues in the +1 and +2 position.; PS00005:Protein kinase C phosphorylation site; PS00006:Casein kinase II phosphorylation site; PS00008:N-myristoylation site)	Predicted conservation scores
Pygocentrus_nattereri_shroom2a	T886S	# Altered Effect (Pr = 0.28)
Pygocentrus_nattereri_shroom2a	T886S	# |---->Altered Motifs (ELME000063|ELME000220|ELME000336|PS00005|PS00006|PS00008)
Pygocentrus_nattereri_shroom2a	T886S	# |---->Altered Structure_and_dynamics (Pr = 0.26)-------------------------------------------------------|
Pygocentrus_nattereri_shroom2a	T886S	# | |---->Altered Secondary_structure (Pr = 0.26) |
Pygocentrus_nattereri_shroom2a	T886S	# | | |
Pygocentrus_nattereri_shroom2a	T886S	# | |---->Altered Stability_and_conformational_flexibility (Pr = 0.17) |
Pygocentrus_nattereri_shroom2a	T886S	# | | |---->Altered Conformational_flexibility (Pr = 0.17) |
Pygocentrus_nattereri_shroom2a	T886S	# | | |
Pygocentrus_nattereri_shroom2a	T886S	# | |---->Altered Special_structural_signatures (Pr = 0.02) |
Pygocentrus_nattereri_shroom2a	T886S	# | |---->Altered Signal_peptide (Pr = 0.00) |
Pygocentrus_nattereri_shroom2a	T886S	# | | |
Pygocentrus_nattereri_shroom2a	T886S	# | |---->Altered Transmembrane_protein (Pr = 0.02) |
Pygocentrus_nattereri_shroom2a	T886S	# | |
Pygocentrus_nattereri_shroom2a	T886S	# |---->Altered Functional_residue (Pr = 0.28) |
Pygocentrus_nattereri_shroom2a	T886S	# |---->Altered Macromolecular_binding (Pr = 0.24) |
Pygocentrus_nattereri_shroom2a	T886S	# | |---->Altered Protein_binding (Pr = 0.24) |
Pygocentrus_nattereri_shroom2a	T886S	# | |---->Altered Disordered_interface (Pr = 0.24) |
Pygocentrus_nattereri_shroom2a	T886S	# | | |
Pygocentrus_nattereri_shroom2a	T886S	# | |---->Altered Ordered_interface (Pr = 0.10) |
Pygocentrus_nattereri_shroom2a	T886S	# | |
Pygocentrus_nattereri_shroom2a	T886S	# |---->Altered Metal_binding (Pr = 0.03)<---------------------------------------------------------|
Pygocentrus_nattereri_shroom2a	T886S	# |
Pygocentrus_nattereri_shroom2a	T886S	# |---->Altered PTM_site (Pr = 0.28)
Pygocentrus_nattereri_shroom2a	T886S	# |---->Loss of Phosphorylation at Y887 (Pr = 0.28 | P = 0.02)
Pygocentrus_nattereri_shroom2a	A919S	0.030	Gain of Intrinsic_disorder (Pr = 0.31 | P = 0.04)	Altered Motifs (ELME000053:GSK3 phosphorylation recognition site)	Predicted conservation scores
Pygocentrus_nattereri_shroom2a	A919S	# Altered Effect (Pr = 0.31)
Pygocentrus_nattereri_shroom2a	A919S	# |---->Altered Motifs (ELME000053)
Pygocentrus_nattereri_shroom2a	A919S	# |---->Altered Structure_and_dynamics (Pr = 0.31)-------------------------------------------------------|
Pygocentrus_nattereri_shroom2a	A919S	# | |---->Altered Secondary_structure (Pr = 0.26) |
Pygocentrus_nattereri_shroom2a	A919S	# | | |
Pygocentrus_nattereri_shroom2a	A919S	# | |---->Altered Stability_and_conformational_flexibility (Pr = 0.31) |
Pygocentrus_nattereri_shroom2a	A919S	# | | |---->Altered Conformational_flexibility (Pr = 0.31) |
Pygocentrus_nattereri_shroom2a	A919S	# | | |---->Gain of Intrinsic_disorder (Pr = 0.31 | P = 0.04) |
Pygocentrus_nattereri_shroom2a	A919S	# | | |
Pygocentrus_nattereri_shroom2a	A919S	# | |---->Altered Special_structural_signatures (Pr = 0.03) |
Pygocentrus_nattereri_shroom2a	A919S	# | |---->Altered Signal_peptide (Pr = 0.00) |
Pygocentrus_nattereri_shroom2a	A919S	# | | |
Pygocentrus_nattereri_shroom2a	A919S	# | |---->Altered Transmembrane_protein (Pr = 0.03) |
Pygocentrus_nattereri_shroom2a	A919S	# | |
Pygocentrus_nattereri_shroom2a	A919S	# |---->Altered Functional_residue (Pr = 0.19) |
Pygocentrus_nattereri_shroom2a	A919S	# |---->Altered Macromolecular_binding (Pr = 0.07) |
Pygocentrus_nattereri_shroom2a	A919S	# | |---->Altered Protein_binding (Pr = 0.07) |
Pygocentrus_nattereri_shroom2a	A919S	# | |---->Altered Disordered_interface (Pr = 0.07) |
Pygocentrus_nattereri_shroom2a	A919S	# | | |
Pygocentrus_nattereri_shroom2a	A919S	# | |---->Altered Ordered_interface (Pr = 0.01) |
Pygocentrus_nattereri_shroom2a	A919S	# | |
Pygocentrus_nattereri_shroom2a	A919S	# |---->Altered Metal_binding (Pr = 0.00)<---------------------------------------------------------|
Pygocentrus_nattereri_shroom2a	A919S	# |
Pygocentrus_nattereri_shroom2a	A919S	# |---->Altered PTM_site (Pr = 0.19)
Pygocentrus_nattereri_shroom2a	A921D	0.077	Gain of ADP-ribosylation at R926 (Pr = 0.19 | P = 0.05)	Altered Motifs (ELME000239:The USP7 NTD domain binding motif variant based on the MDM2 and P53 interactions.; ELME000337:NEK2 phosphorylation motif with specific set of residues in the +1 and +2 position to compensate for less favorable residues in the -3 position.)	Predicted conservation scores
Pygocentrus_nattereri_shroom2a	A921D	# Altered Effect (Pr = 0.26)
Pygocentrus_nattereri_shroom2a	A921D	# |---->Altered Motifs (ELME000239|ELME000337)
Pygocentrus_nattereri_shroom2a	A921D	# |---->Altered Structure_and_dynamics (Pr = 0.26)-------------------------------------------------------|
Pygocentrus_nattereri_shroom2a	A921D	# | |---->Altered Secondary_structure (Pr = 0.26) |
Pygocentrus_nattereri_shroom2a	A921D	# | | |
Pygocentrus_nattereri_shroom2a	A921D	# | |---->Altered Stability_and_conformational_flexibility (Pr = 0.21) |
Pygocentrus_nattereri_shroom2a	A921D	# | | |---->Altered Conformational_flexibility (Pr = 0.21) |
Pygocentrus_nattereri_shroom2a	A921D	# | | |
Pygocentrus_nattereri_shroom2a	A921D	# | |---->Altered Special_structural_signatures (Pr = 0.03) |
Pygocentrus_nattereri_shroom2a	A921D	# | |---->Altered Signal_peptide (Pr = 0.00) |
Pygocentrus_nattereri_shroom2a	A921D	# | | |
Pygocentrus_nattereri_shroom2a	A921D	# | |---->Altered Transmembrane_protein (Pr = 0.03) |
Pygocentrus_nattereri_shroom2a	A921D	# | |
Pygocentrus_nattereri_shroom2a	A921D	# |---->Altered Functional_residue (Pr = 0.22) |
Pygocentrus_nattereri_shroom2a	A921D	# |---->Altered Macromolecular_binding (Pr = 0.05) |
Pygocentrus_nattereri_shroom2a	A921D	# | |---->Altered Protein_binding (Pr = 0.05) |
Pygocentrus_nattereri_shroom2a	A921D	# | |---->Altered Disordered_interface (Pr = 0.05) |
Pygocentrus_nattereri_shroom2a	A921D	# | | |
Pygocentrus_nattereri_shroom2a	A921D	# | |---->Altered Ordered_interface (Pr = 0.02) |
Pygocentrus_nattereri_shroom2a	A921D	# | |
Pygocentrus_nattereri_shroom2a	A921D	# |---->Altered Metal_binding (Pr = 0.00)<---------------------------------------------------------|
Pygocentrus_nattereri_shroom2a	A921D	# |
Pygocentrus_nattereri_shroom2a	A921D	# |---->Altered PTM_site (Pr = 0.22)
Pygocentrus_nattereri_shroom2a	A921D	# |---->Gain of ADP-ribosylation at R926 (Pr = 0.19 | P = 0.05)
Pygocentrus_nattereri_shroom2a	R926W	0.072	Loss of Phosphorylation at T929 (Pr = 0.59 | P = 2.4e-03); Loss of Intrinsic_disorder (Pr = 0.42 | P = 0.02); Loss of ADP-ribosylation at R926 (Pr = 0.25 | P = 0.01)	Altered Motifs (ELME000102:N-Arg dibasic convertase (nardilysin) cleavage site (Xaa-|-Arg-Lys or Arg-|-Arg-Xaa).; ELME000136:The Class IV WW domain interaction motif is recognised primarily by the Pin1 phosphorylation-dependent prolyl isomerase.; ELME000153:Substrate motif for phosphorylation by CDK; ELME000159:Proline-Directed Kinase (e.g. MAPK) phosphorylation site in higher eukaryotes.; ELME000337:NEK2 phosphorylation motif with specific set of residues in the +1 and +2 position to compensate for less favorable residues in the -3 position.; PS00004:cAMP- and cGMP-dependent protein kinase phosphorylation site; PS00005:Protein kinase C phosphorylation site)	Predicted conservation scores
Pygocentrus_nattereri_shroom2a	R926W	# Altered Effect (Pr = 0.59)
Pygocentrus_nattereri_shroom2a	R926W	# |---->Altered Motifs (ELME000102|ELME000136|ELME000153|ELME000159|ELME000337|PS00004|PS00005)
Pygocentrus_nattereri_shroom2a	R926W	# |---->Altered Structure_and_dynamics (Pr = 0.42)-------------------------------------------------------|
Pygocentrus_nattereri_shroom2a	R926W	# | |---->Altered Secondary_structure (Pr = 0.25) |
Pygocentrus_nattereri_shroom2a	R926W	# | | |
Pygocentrus_nattereri_shroom2a	R926W	# | |---->Altered Stability_and_conformational_flexibility (Pr = 0.42) |
Pygocentrus_nattereri_shroom2a	R926W	# | | |---->Altered Conformational_flexibility (Pr = 0.42) |
Pygocentrus_nattereri_shroom2a	R926W	# | | |---->Loss of Intrinsic_disorder (Pr = 0.42 | P = 0.02) |
Pygocentrus_nattereri_shroom2a	R926W	# | | |
Pygocentrus_nattereri_shroom2a	R926W	# | |---->Altered Special_structural_signatures (Pr = 0.02) |
Pygocentrus_nattereri_shroom2a	R926W	# | |---->Altered Signal_peptide (Pr = 0.00) |
Pygocentrus_nattereri_shroom2a	R926W	# | | |
Pygocentrus_nattereri_shroom2a	R926W	# | |---->Altered Transmembrane_protein (Pr = 0.02) |
Pygocentrus_nattereri_shroom2a	R926W	# | |
Pygocentrus_nattereri_shroom2a	R926W	# |---->Altered Functional_residue (Pr = 0.59) |
Pygocentrus_nattereri_shroom2a	R926W	# |---->Altered Macromolecular_binding (Pr = 0.06) |
Pygocentrus_nattereri_shroom2a	R926W	# | |---->Altered Protein_binding (Pr = 0.06) |
Pygocentrus_nattereri_shroom2a	R926W	# | |---->Altered Disordered_interface (Pr = 0.06) |
Pygocentrus_nattereri_shroom2a	R926W	# | | |
Pygocentrus_nattereri_shroom2a	R926W	# | |---->Altered Ordered_interface (Pr = 0.03) |
Pygocentrus_nattereri_shroom2a	R926W	# | |
Pygocentrus_nattereri_shroom2a	R926W	# |---->Altered Metal_binding (Pr = 0.00)<---------------------------------------------------------|
Pygocentrus_nattereri_shroom2a	R926W	# |
Pygocentrus_nattereri_shroom2a	R926W	# |---->Altered PTM_site (Pr = 0.59)
Pygocentrus_nattereri_shroom2a	R926W	# |---->Loss of ADP-ribosylation at R926 (Pr = 0.25 | P = 0.01)
Pygocentrus_nattereri_shroom2a	R926W	# |---->Loss of Phosphorylation at T929 (Pr = 0.59 | P = 2.4e-03)
Pygocentrus_nattereri_shroom2a	L938M	0.055	Loss of Ubiquitylation at K933 (Pr = 0.16 | P = 0.04); Loss of O-linked_glycosylation at T936 (Pr = 0.14 | P = 0.04)	Altered Motifs (ELME000053:GSK3 phosphorylation recognition site; ELME000063:CK1 phosphorylation site; ELME000064:CK2 phosphorylation site)	Predicted conservation scores
Pygocentrus_nattereri_shroom2a	L938M	# Altered Effect (Pr = 0.26)
Pygocentrus_nattereri_shroom2a	L938M	# |---->Altered Motifs (ELME000053|ELME000063|ELME000064)
Pygocentrus_nattereri_shroom2a	L938M	# |---->Altered Structure_and_dynamics (Pr = 0.26)-------------------------------------------------------|
Pygocentrus_nattereri_shroom2a	L938M	# | |---->Altered Secondary_structure (Pr = 0.26) |
Pygocentrus_nattereri_shroom2a	L938M	# | | |
Pygocentrus_nattereri_shroom2a	L938M	# | |---->Altered Stability_and_conformational_flexibility (Pr = 0.17) |
Pygocentrus_nattereri_shroom2a	L938M	# | | |---->Altered Conformational_flexibility (Pr = 0.17) |
Pygocentrus_nattereri_shroom2a	L938M	# | | |
Pygocentrus_nattereri_shroom2a	L938M	# | |---->Altered Special_structural_signatures (Pr = 0.02) |
Pygocentrus_nattereri_shroom2a	L938M	# | |---->Altered Signal_peptide (Pr = 0.00) |
Pygocentrus_nattereri_shroom2a	L938M	# | | |
Pygocentrus_nattereri_shroom2a	L938M	# | |---->Altered Transmembrane_protein (Pr = 0.02) |
Pygocentrus_nattereri_shroom2a	L938M	# | |
Pygocentrus_nattereri_shroom2a	L938M	# |---->Altered Functional_residue (Pr = 0.18) |
Pygocentrus_nattereri_shroom2a	L938M	# |---->Altered Macromolecular_binding (Pr = 0.05) |
Pygocentrus_nattereri_shroom2a	L938M	# | |---->Altered Protein_binding (Pr = 0.05) |
Pygocentrus_nattereri_shroom2a	L938M	# | |---->Altered Disordered_interface (Pr = 0.05) |
Pygocentrus_nattereri_shroom2a	L938M	# | | |
Pygocentrus_nattereri_shroom2a	L938M	# | |---->Altered Ordered_interface (Pr = 0.02) |
Pygocentrus_nattereri_shroom2a	L938M	# | |
Pygocentrus_nattereri_shroom2a	L938M	# |---->Altered Metal_binding (Pr = 0.00)<---------------------------------------------------------|
Pygocentrus_nattereri_shroom2a	L938M	# |
Pygocentrus_nattereri_shroom2a	L938M	# |---->Altered PTM_site (Pr = 0.18)
Pygocentrus_nattereri_shroom2a	L938M	# |---->Loss of O-linked_glycosylation at T936 (Pr = 0.14 | P = 0.04)
Pygocentrus_nattereri_shroom2a	L938M	# |---->Loss of Ubiquitylation at K933 (Pr = 0.16 | P = 0.04)
Pygocentrus_nattereri_shroom2a	S947L	0.111	Loss of B-factor (Pr = 0.28 | P = 0.02); Loss of Ubiquitylation at K949 (Pr = 0.17 | P = 0.03); Loss of O-linked_glycosylation at S952 (Pr = 0.14 | P = 0.04); Loss of Methylation at K949 (Pr = 0.10 | P = 0.04)	Altered Motifs (ELME000053:GSK3 phosphorylation recognition site; PS00005:Protein kinase C phosphorylation site)	Predicted conservation scores
Pygocentrus_nattereri_shroom2a	S947L	# Altered Effect (Pr = 0.28)
Pygocentrus_nattereri_shroom2a	S947L	# |---->Altered Motifs (ELME000053|PS00005)
Pygocentrus_nattereri_shroom2a	S947L	# |---->Altered Structure_and_dynamics (Pr = 0.28)-------------------------------------------------------|
Pygocentrus_nattereri_shroom2a	S947L	# | |---->Altered Secondary_structure (Pr = 0.25) |
Pygocentrus_nattereri_shroom2a	S947L	# | | |
Pygocentrus_nattereri_shroom2a	S947L	# | |---->Altered Stability_and_conformational_flexibility (Pr = 0.28) |
Pygocentrus_nattereri_shroom2a	S947L	# | | |---->Altered Conformational_flexibility (Pr = 0.28) |
Pygocentrus_nattereri_shroom2a	S947L	# | | |---->Loss of B-factor (Pr = 0.28 | P = 0.02) |
Pygocentrus_nattereri_shroom2a	S947L	# | | |
Pygocentrus_nattereri_shroom2a	S947L	# | |---->Altered Special_structural_signatures (Pr = 0.02) |
Pygocentrus_nattereri_shroom2a	S947L	# | |---->Altered Signal_peptide (Pr = 0.00) |
Pygocentrus_nattereri_shroom2a	S947L	# | | |
Pygocentrus_nattereri_shroom2a	S947L	# | |---->Altered Transmembrane_protein (Pr = 0.02) |
Pygocentrus_nattereri_shroom2a	S947L	# | |
Pygocentrus_nattereri_shroom2a	S947L	# |---->Altered Functional_residue (Pr = 0.20) |
Pygocentrus_nattereri_shroom2a	S947L	# |---->Altered Macromolecular_binding (Pr = 0.05) |
Pygocentrus_nattereri_shroom2a	S947L	# | |---->Altered Protein_binding (Pr = 0.05) |
Pygocentrus_nattereri_shroom2a	S947L	# | |---->Altered Disordered_interface (Pr = 0.05) |
Pygocentrus_nattereri_shroom2a	S947L	# | | |
Pygocentrus_nattereri_shroom2a	S947L	# | |---->Altered Ordered_interface (Pr = 0.02) |
Pygocentrus_nattereri_shroom2a	S947L	# | |
Pygocentrus_nattereri_shroom2a	S947L	# |---->Altered Metal_binding (Pr = 0.01)<---------------------------------------------------------|
Pygocentrus_nattereri_shroom2a	S947L	# |
Pygocentrus_nattereri_shroom2a	S947L	# |---->Altered PTM_site (Pr = 0.20)
Pygocentrus_nattereri_shroom2a	S947L	# |---->Loss of Methylation at K949 (Pr = 0.10 | P = 0.04)
Pygocentrus_nattereri_shroom2a	S947L	# |---->Loss of O-linked_glycosylation at S952 (Pr = 0.14 | P = 0.04)
Pygocentrus_nattereri_shroom2a	S947L	# |---->Loss of Ubiquitylation at K949 (Pr = 0.17 | P = 0.03)
Pygocentrus_nattereri_shroom2a	P950A	0.096	Loss of B-factor (Pr = 0.27 | P = 0.03); Gain of Loop (Pr = 0.27 | P = 0.04); Gain of Ubiquitylation at K949 (Pr = 0.20 | P = 8.5e-03); Loss of O-linked_glycosylation at S952 (Pr = 0.14 | P = 0.04); Gain of Methylation at K949 (Pr = 0.11 | P = 0.03); Gain of GPI-anchor_amidation at N955 (Pr = 0.03 | P = 1.0e-02)	Altered Motifs (ELME000053:GSK3 phosphorylation recognition site; ELME000063:CK1 phosphorylation site)	Predicted conservation scores
Pygocentrus_nattereri_shroom2a	P950A	# Altered Effect (Pr = 0.27)
Pygocentrus_nattereri_shroom2a	P950A	# |---->Altered Motifs (ELME000053|ELME000063)
Pygocentrus_nattereri_shroom2a	P950A	# |---->Altered Structure_and_dynamics (Pr = 0.27)-------------------------------------------------------|
Pygocentrus_nattereri_shroom2a	P950A	# | |---->Altered Secondary_structure (Pr = 0.27) |
Pygocentrus_nattereri_shroom2a	P950A	# | | |---->Gain of Loop (Pr = 0.27 | P = 0.04) |
Pygocentrus_nattereri_shroom2a	P950A	# | | |
Pygocentrus_nattereri_shroom2a	P950A	# | |---->Altered Stability_and_conformational_flexibility (Pr = 0.27) |
Pygocentrus_nattereri_shroom2a	P950A	# | | |---->Altered Conformational_flexibility (Pr = 0.27) |
Pygocentrus_nattereri_shroom2a	P950A	# | | |---->Loss of B-factor (Pr = 0.27 | P = 0.03) |
Pygocentrus_nattereri_shroom2a	P950A	# | | |
Pygocentrus_nattereri_shroom2a	P950A	# | |---->Altered Special_structural_signatures (Pr = 0.02) |
Pygocentrus_nattereri_shroom2a	P950A	# | |---->Altered Signal_peptide (Pr = 0.00) |
Pygocentrus_nattereri_shroom2a	P950A	# | | |
Pygocentrus_nattereri_shroom2a	P950A	# | |---->Altered Transmembrane_protein (Pr = 0.02) |
Pygocentrus_nattereri_shroom2a	P950A	# | |
Pygocentrus_nattereri_shroom2a	P950A	# |---->Altered Functional_residue (Pr = 0.20) |
Pygocentrus_nattereri_shroom2a	P950A	# |---->Altered Macromolecular_binding (Pr = 0.08) |
Pygocentrus_nattereri_shroom2a	P950A	# | |---->Altered Protein_binding (Pr = 0.08) |
Pygocentrus_nattereri_shroom2a	P950A	# | |---->Altered Disordered_interface (Pr = 0.08) |
Pygocentrus_nattereri_shroom2a	P950A	# | | |
Pygocentrus_nattereri_shroom2a	P950A	# | |---->Altered Ordered_interface (Pr = 0.01) |
Pygocentrus_nattereri_shroom2a	P950A	# | |
Pygocentrus_nattereri_shroom2a	P950A	# |---->Altered Metal_binding (Pr = 0.01)<---------------------------------------------------------|
Pygocentrus_nattereri_shroom2a	P950A	# |
Pygocentrus_nattereri_shroom2a	P950A	# |---->Altered PTM_site (Pr = 0.20)
Pygocentrus_nattereri_shroom2a	P950A	# |---->Gain of GPI-anchor_amidation at N955 (Pr = 0.03 | P = 1.0e-02)
Pygocentrus_nattereri_shroom2a	P950A	# |---->Gain of Methylation at K949 (Pr = 0.11 | P = 0.03)
Pygocentrus_nattereri_shroom2a	P950A	# |---->Loss of O-linked_glycosylation at S952 (Pr = 0.14 | P = 0.04)
Pygocentrus_nattereri_shroom2a	P950A	# |---->Gain of Ubiquitylation at K949 (Pr = 0.20 | P = 8.5e-03)
Pygocentrus_nattereri_shroom2a	F979L	0.298	Gain of Phosphorylation at S980 (Pr = 0.31 | P = 0.01); Gain of Acetylation at K984 (Pr = 0.19 | P = 0.05); Loss of SUMOylation at K984 (Pr = 0.19 | P = 0.04)	Altered Motifs (ELME000048:Mode 1 interacting phospho-motif for 14-3-3 proteins with key conservation RxxSxP.; ELME000064:CK2 phosphorylation site; ELME000173:Consensus derived from reported natural interactors which do not match the Mode 1 and Mode 2 ligands.; PS00006:Casein kinase II phosphorylation site)	Predicted conservation scores
Pygocentrus_nattereri_shroom2a	F979L	# Altered Effect (Pr = 0.31)
Pygocentrus_nattereri_shroom2a	F979L	# |---->Altered Motifs (ELME000048|ELME000064|ELME000173|PS00006)
Pygocentrus_nattereri_shroom2a	F979L	# |---->Altered Structure_and_dynamics (Pr = 0.24)-------------------------------------------------------|
Pygocentrus_nattereri_shroom2a	F979L	# | |---->Altered Secondary_structure (Pr = 0.24) |
Pygocentrus_nattereri_shroom2a	F979L	# | | |
Pygocentrus_nattereri_shroom2a	F979L	# | |---->Altered Stability_and_conformational_flexibility (Pr = 0.21) |
Pygocentrus_nattereri_shroom2a	F979L	# | | |---->Altered Conformational_flexibility (Pr = 0.21) |
Pygocentrus_nattereri_shroom2a	F979L	# | | |
Pygocentrus_nattereri_shroom2a	F979L	# | |---->Altered Special_structural_signatures (Pr = 0.02) |
Pygocentrus_nattereri_shroom2a	F979L	# | |---->Altered Signal_peptide (Pr = 0.00) |
Pygocentrus_nattereri_shroom2a	F979L	# | | |
Pygocentrus_nattereri_shroom2a	F979L	# | |---->Altered Transmembrane_protein (Pr = 0.02) |
Pygocentrus_nattereri_shroom2a	F979L	# | |
Pygocentrus_nattereri_shroom2a	F979L	# |---->Altered Functional_residue (Pr = 0.31) |
Pygocentrus_nattereri_shroom2a	F979L	# |---->Altered Macromolecular_binding (Pr = 0.14) |
Pygocentrus_nattereri_shroom2a	F979L	# | |---->Altered Protein_binding (Pr = 0.14) |
Pygocentrus_nattereri_shroom2a	F979L	# | |---->Altered Disordered_interface (Pr = 0.14) |
Pygocentrus_nattereri_shroom2a	F979L	# | | |
Pygocentrus_nattereri_shroom2a	F979L	# | |---->Altered Ordered_interface (Pr = 0.05) |
Pygocentrus_nattereri_shroom2a	F979L	# | |
Pygocentrus_nattereri_shroom2a	F979L	# |---->Altered Metal_binding (Pr = 0.01)<---------------------------------------------------------|
Pygocentrus_nattereri_shroom2a	F979L	# |
Pygocentrus_nattereri_shroom2a	F979L	# |---->Altered PTM_site (Pr = 0.31)
Pygocentrus_nattereri_shroom2a	F979L	# |---->Gain of Acetylation at K984 (Pr = 0.19 | P = 0.05)
Pygocentrus_nattereri_shroom2a	F979L	# |---->Gain of Phosphorylation at S980 (Pr = 0.31 | P = 0.01)
Pygocentrus_nattereri_shroom2a	F979L	# |---->Loss of SUMOylation at K984 (Pr = 0.19 | P = 0.04)
Pygocentrus_nattereri_shroom2a	E992D	0.090	Gain of Ubiquitylation at K993 (Pr = 0.17 | P = 0.02)	Altered Motifs (None)	Predicted conservation scores
Pygocentrus_nattereri_shroom2a	E992D	# Altered Effect (Pr = 0.28)
Pygocentrus_nattereri_shroom2a	E992D	# |---->Altered Motifs (None)
Pygocentrus_nattereri_shroom2a	E992D	# |---->Altered Structure_and_dynamics (Pr = 0.28)-------------------------------------------------------|
Pygocentrus_nattereri_shroom2a	E992D	# | |---->Altered Secondary_structure (Pr = 0.21) |
Pygocentrus_nattereri_shroom2a	E992D	# | | |
Pygocentrus_nattereri_shroom2a	E992D	# | |---->Altered Stability_and_conformational_flexibility (Pr = 0.28) |
Pygocentrus_nattereri_shroom2a	E992D	# | | |---->Altered Conformational_flexibility (Pr = 0.28) |
Pygocentrus_nattereri_shroom2a	E992D	# | | |
Pygocentrus_nattereri_shroom2a	E992D	# | |---->Altered Special_structural_signatures (Pr = 0.03) |
Pygocentrus_nattereri_shroom2a	E992D	# | |---->Altered Signal_peptide (Pr = 0.00) |
Pygocentrus_nattereri_shroom2a	E992D	# | | |
Pygocentrus_nattereri_shroom2a	E992D	# | |---->Altered Transmembrane_protein (Pr = 0.03) |
Pygocentrus_nattereri_shroom2a	E992D	# | |
Pygocentrus_nattereri_shroom2a	E992D	# |---->Altered Functional_residue (Pr = 0.17) |
Pygocentrus_nattereri_shroom2a	E992D	# |---->Altered Macromolecular_binding (Pr = 0.07) |
Pygocentrus_nattereri_shroom2a	E992D	# | |---->Altered Protein_binding (Pr = 0.07) |
Pygocentrus_nattereri_shroom2a	E992D	# | |---->Altered Disordered_interface (Pr = 0.07) |
Pygocentrus_nattereri_shroom2a	E992D	# | | |
Pygocentrus_nattereri_shroom2a	E992D	# | |---->Altered Ordered_interface (Pr = 0.02) |
Pygocentrus_nattereri_shroom2a	E992D	# | |
Pygocentrus_nattereri_shroom2a	E992D	# |---->Altered Metal_binding (Pr = 0.02)<---------------------------------------------------------|
Pygocentrus_nattereri_shroom2a	E992D	# |
Pygocentrus_nattereri_shroom2a	E992D	# |---->Altered PTM_site (Pr = 0.17)
Pygocentrus_nattereri_shroom2a	E992D	# |---->Gain of Ubiquitylation at K993 (Pr = 0.17 | P = 0.02)
Pygocentrus_nattereri_shroom2a	T996V	0.068	Gain of SUMOylation at K993 (Pr = 0.18 | P = 0.05); Gain of Ubiquitylation at K993 (Pr = 0.15 | P = 0.05); Loss of Proteolytic_cleavage at N1000 (Pr = 0.11 | P = 0.04)	Altered Motifs (ELME000147:Site phosphorylated by the Polo-like kinase.; ELME000220:Phosphothreonine motif binding a subset of FHA domains that have a preference for an acidic amino acid at the pT+3 position.; ELME000321:Caspase3 and Caspase7 cleavage site; ELME000333:Motif that mediates binding to SUMO proteins non-covalently.; PS00006:Casein kinase II phosphorylation site)	Predicted conservation scores
Pygocentrus_nattereri_shroom2a	T996V	# Altered Effect (Pr = 0.31)
Pygocentrus_nattereri_shroom2a	T996V	# |---->Altered Motifs (ELME000147|ELME000220|ELME000321|ELME000333|PS00006)
Pygocentrus_nattereri_shroom2a	T996V	# |---->Altered Structure_and_dynamics (Pr = 0.31)-------------------------------------------------------|
Pygocentrus_nattereri_shroom2a	T996V	# | |---->Altered Secondary_structure (Pr = 0.23) |
Pygocentrus_nattereri_shroom2a	T996V	# | | |
Pygocentrus_nattereri_shroom2a	T996V	# | |---->Altered Stability_and_conformational_flexibility (Pr = 0.31) |
Pygocentrus_nattereri_shroom2a	T996V	# | | |---->Altered Conformational_flexibility (Pr = 0.31) |
Pygocentrus_nattereri_shroom2a	T996V	# | | |
Pygocentrus_nattereri_shroom2a	T996V	# | |---->Altered Special_structural_signatures (Pr = 0.04) |
Pygocentrus_nattereri_shroom2a	T996V	# | |---->Altered Signal_peptide (Pr = 0.00) |
Pygocentrus_nattereri_shroom2a	T996V	# | | |
Pygocentrus_nattereri_shroom2a	T996V	# | |---->Altered Transmembrane_protein (Pr = 0.04) |
Pygocentrus_nattereri_shroom2a	T996V	# | |
Pygocentrus_nattereri_shroom2a	T996V	# |---->Altered Functional_residue (Pr = 0.20) |
Pygocentrus_nattereri_shroom2a	T996V	# |---->Altered Macromolecular_binding (Pr = 0.12) |
Pygocentrus_nattereri_shroom2a	T996V	# | |---->Altered Protein_binding (Pr = 0.12) |
Pygocentrus_nattereri_shroom2a	T996V	# | |---->Altered Disordered_interface (Pr = 0.12) |
Pygocentrus_nattereri_shroom2a	T996V	# | | |
Pygocentrus_nattereri_shroom2a	T996V	# | |---->Altered Ordered_interface (Pr = 0.02) |
Pygocentrus_nattereri_shroom2a	T996V	# | |
Pygocentrus_nattereri_shroom2a	T996V	# |---->Altered Metal_binding (Pr = 0.01)<---------------------------------------------------------|
Pygocentrus_nattereri_shroom2a	T996V	# |
Pygocentrus_nattereri_shroom2a	T996V	# |---->Altered PTM_site (Pr = 0.20)
Pygocentrus_nattereri_shroom2a	T996V	# |---->Loss of Proteolytic_cleavage at N1000 (Pr = 0.11 | P = 0.04)
Pygocentrus_nattereri_shroom2a	T996V	# |---->Gain of SUMOylation at K993 (Pr = 0.18 | P = 0.05)
Pygocentrus_nattereri_shroom2a	T996V	# |---->Gain of Ubiquitylation at K993 (Pr = 0.15 | P = 0.05)
Pygocentrus_nattereri_shroom2a	L997P	0.102	Gain of Phosphorylation at T996 (Pr = 0.46 | P = 4.3e-03); Gain of Intrinsic_disorder (Pr = 0.42 | P = 6.3e-03); Gain of B-factor (Pr = 0.26 | P = 0.01); Gain of Ubiquitylation at K993 (Pr = 0.15 | P = 0.04); Loss of Proteolytic_cleavage at N1000 (Pr = 0.11 | P = 0.04)	Altered Motifs (ELME000136:The Class IV WW domain interaction motif is recognised primarily by the Pin1 phosphorylation-dependent prolyl isomerase.; ELME000147:Site phosphorylated by the Polo-like kinase.; ELME000159:Proline-Directed Kinase (e.g. MAPK) phosphorylation site in higher eukaryotes.; ELME000220:Phosphothreonine motif binding a subset of FHA domains that have a preference for an acidic amino acid at the pT+3 position.; ELME000321:Caspase3 and Caspase7 cleavage site; PS00006:Casein kinase II phosphorylation site)	Predicted conservation scores
Pygocentrus_nattereri_shroom2a	L997P	# Altered Effect (Pr = 0.46)
Pygocentrus_nattereri_shroom2a	L997P	# |---->Altered Motifs (ELME000136|ELME000147|ELME000159|ELME000220|ELME000321|PS00006)
Pygocentrus_nattereri_shroom2a	L997P	# |---->Altered Structure_and_dynamics (Pr = 0.42)-------------------------------------------------------|
Pygocentrus_nattereri_shroom2a	L997P	# | |---->Altered Secondary_structure (Pr = 0.26) |
Pygocentrus_nattereri_shroom2a	L997P	# | | |
Pygocentrus_nattereri_shroom2a	L997P	# | |---->Altered Stability_and_conformational_flexibility (Pr = 0.42) |
Pygocentrus_nattereri_shroom2a	L997P	# | | |---->Altered Conformational_flexibility (Pr = 0.42) |
Pygocentrus_nattereri_shroom2a	L997P	# | | |---->Gain of Intrinsic_disorder (Pr = 0.42 | P = 6.3e-03) |
Pygocentrus_nattereri_shroom2a	L997P	# | | |---->Gain of B-factor (Pr = 0.26 | P = 0.01) |
Pygocentrus_nattereri_shroom2a	L997P	# | | |
Pygocentrus_nattereri_shroom2a	L997P	# | |---->Altered Special_structural_signatures (Pr = 0.03) |
Pygocentrus_nattereri_shroom2a	L997P	# | |---->Altered Signal_peptide (Pr = 0.00) |
Pygocentrus_nattereri_shroom2a	L997P	# | | |
Pygocentrus_nattereri_shroom2a	L997P	# | |---->Altered Transmembrane_protein (Pr = 0.03) |
Pygocentrus_nattereri_shroom2a	L997P	# | |
Pygocentrus_nattereri_shroom2a	L997P	# |---->Altered Functional_residue (Pr = 0.46) |
Pygocentrus_nattereri_shroom2a	L997P	# |---->Altered Macromolecular_binding (Pr = 0.13) |
Pygocentrus_nattereri_shroom2a	L997P	# | |---->Altered Protein_binding (Pr = 0.13) |
Pygocentrus_nattereri_shroom2a	L997P	# | |---->Altered Disordered_interface (Pr = 0.13) |
Pygocentrus_nattereri_shroom2a	L997P	# | | |
Pygocentrus_nattereri_shroom2a	L997P	# | |---->Altered Ordered_interface (Pr = 0.02) |
Pygocentrus_nattereri_shroom2a	L997P	# | |
Pygocentrus_nattereri_shroom2a	L997P	# |---->Altered Metal_binding (Pr = 0.01)<---------------------------------------------------------|
Pygocentrus_nattereri_shroom2a	L997P	# |
Pygocentrus_nattereri_shroom2a	L997P	# |---->Altered PTM_site (Pr = 0.46)
Pygocentrus_nattereri_shroom2a	L997P	# |---->Gain of Phosphorylation at T996 (Pr = 0.46 | P = 4.3e-03)
Pygocentrus_nattereri_shroom2a	L997P	# |---->Loss of Proteolytic_cleavage at N1000 (Pr = 0.11 | P = 0.04)
Pygocentrus_nattereri_shroom2a	L997P	# |---->Gain of Ubiquitylation at K993 (Pr = 0.15 | P = 0.04)
Pygocentrus_nattereri_shroom2a	S1006G	0.254	Altered MoRF (Pr = 0.32 | P = 0.02); Gain of Methylation at K1009 (Pr = 0.09 | P = 0.05)	Altered Motifs (ELME000063:CK1 phosphorylation site; ELME000093:Peptide C-terminal amidation; ELME000333:Motif that mediates binding to SUMO proteins non-covalently.; PS00005:Protein kinase C phosphorylation site; PS00009:Amidation site)	Predicted conservation scores
Pygocentrus_nattereri_shroom2a	S1006G	# Altered Effect (Pr = 0.33)
Pygocentrus_nattereri_shroom2a	S1006G	# |---->Altered Motifs (ELME000063|ELME000093|ELME000333|PS00005|PS00009)
Pygocentrus_nattereri_shroom2a	S1006G	# |---->Altered Structure_and_dynamics (Pr = 0.33)-------------------------------------------------------|
Pygocentrus_nattereri_shroom2a	S1006G	# | |---->Altered Secondary_structure (Pr = 0.26) |
Pygocentrus_nattereri_shroom2a	S1006G	# | | |
Pygocentrus_nattereri_shroom2a	S1006G	# | |---->Altered Stability_and_conformational_flexibility (Pr = 0.33) |
Pygocentrus_nattereri_shroom2a	S1006G	# | | |---->Altered Conformational_flexibility (Pr = 0.33) |
Pygocentrus_nattereri_shroom2a	S1006G	# | | |
Pygocentrus_nattereri_shroom2a	S1006G	# | |---->Altered Special_structural_signatures (Pr = 0.02) |
Pygocentrus_nattereri_shroom2a	S1006G	# | |---->Altered Signal_peptide (Pr = 0.00) |
Pygocentrus_nattereri_shroom2a	S1006G	# | | |
Pygocentrus_nattereri_shroom2a	S1006G	# | |---->Altered Transmembrane_protein (Pr = 0.02) |
Pygocentrus_nattereri_shroom2a	S1006G	# | |
Pygocentrus_nattereri_shroom2a	S1006G	# |---->Altered Functional_residue (Pr = 0.32) |
Pygocentrus_nattereri_shroom2a	S1006G	# |---->Altered Macromolecular_binding (Pr = 0.32) |
Pygocentrus_nattereri_shroom2a	S1006G	# | |---->Altered Protein_binding (Pr = 0.32) |
Pygocentrus_nattereri_shroom2a	S1006G	# | |---->Altered Disordered_interface (Pr = 0.32) |
Pygocentrus_nattereri_shroom2a	S1006G	# | | |---->Altered MoRF (Pr = 0.32 | P = 0.02) |
Pygocentrus_nattereri_shroom2a	S1006G	# | | |
Pygocentrus_nattereri_shroom2a	S1006G	# | |---->Altered Ordered_interface (Pr = 0.05) |
Pygocentrus_nattereri_shroom2a	S1006G	# | |
Pygocentrus_nattereri_shroom2a	S1006G	# |---->Altered Metal_binding (Pr = 0.01)<---------------------------------------------------------|
Pygocentrus_nattereri_shroom2a	S1006G	# |
Pygocentrus_nattereri_shroom2a	S1006G	# |---->Altered PTM_site (Pr = 0.20)
Pygocentrus_nattereri_shroom2a	S1006G	# |---->Gain of Methylation at K1009 (Pr = 0.09 | P = 0.05)
Pygocentrus_nattereri_shroom2a	R1007K	0.355	Altered MoRF (Pr = 0.28 | P = 0.04); Gain of Acetylation at R1007 (Pr = 0.24 | P = 0.02)	Altered Motifs (ELME000063:CK1 phosphorylation site; ELME000100:NEC1/NEC2 cleavage site (Lys-Arg-|-Xaa); ELME000102:N-Arg dibasic convertase (nardilysin) cleavage site (Xaa-|-Arg-Lys or Arg-|-Arg-Xaa).; ELME000108:Yeast kexin 2 cleavage site (Lys-Arg-|-Xaa or Arg-Arg-|-Xaa); ELME000278:Monopartite variant of the classical basically charged NLS. C-extended version.; PS00005:Protein kinase C phosphorylation site)	Predicted conservation scores
Pygocentrus_nattereri_shroom2a	R1007K	# Altered Effect (Pr = 0.29)
Pygocentrus_nattereri_shroom2a	R1007K	# |---->Altered Motifs (ELME000063|ELME000100|ELME000102|ELME000108|ELME000278|PS00005)
Pygocentrus_nattereri_shroom2a	R1007K	# |---->Altered Structure_and_dynamics (Pr = 0.29)-------------------------------------------------------|
Pygocentrus_nattereri_shroom2a	R1007K	# | |---->Altered Secondary_structure (Pr = 0.25) |
Pygocentrus_nattereri_shroom2a	R1007K	# | | |
Pygocentrus_nattereri_shroom2a	R1007K	# | |---->Altered Stability_and_conformational_flexibility (Pr = 0.29) |
Pygocentrus_nattereri_shroom2a	R1007K	# | | |---->Altered Conformational_flexibility (Pr = 0.29) |
Pygocentrus_nattereri_shroom2a	R1007K	# | | |
Pygocentrus_nattereri_shroom2a	R1007K	# | |---->Altered Special_structural_signatures (Pr = 0.02) |
Pygocentrus_nattereri_shroom2a	R1007K	# | |---->Altered Signal_peptide (Pr = 0.00) |
Pygocentrus_nattereri_shroom2a	R1007K	# | | |
Pygocentrus_nattereri_shroom2a	R1007K	# | |---->Altered Transmembrane_protein (Pr = 0.02) |
Pygocentrus_nattereri_shroom2a	R1007K	# | |
Pygocentrus_nattereri_shroom2a	R1007K	# |---->Altered Functional_residue (Pr = 0.28) |
Pygocentrus_nattereri_shroom2a	R1007K	# |---->Altered Macromolecular_binding (Pr = 0.28) |
Pygocentrus_nattereri_shroom2a	R1007K	# | |---->Altered Protein_binding (Pr = 0.28) |
Pygocentrus_nattereri_shroom2a	R1007K	# | |---->Altered Disordered_interface (Pr = 0.28) |
Pygocentrus_nattereri_shroom2a	R1007K	# | | |---->Altered MoRF (Pr = 0.28 | P = 0.04) |
Pygocentrus_nattereri_shroom2a	R1007K	# | | |
Pygocentrus_nattereri_shroom2a	R1007K	# | |---->Altered Ordered_interface (Pr = 0.05) |
Pygocentrus_nattereri_shroom2a	R1007K	# | |
Pygocentrus_nattereri_shroom2a	R1007K	# |---->Altered Metal_binding (Pr = 0.02)<---------------------------------------------------------|
Pygocentrus_nattereri_shroom2a	R1007K	# |
Pygocentrus_nattereri_shroom2a	R1007K	# |---->Altered PTM_site (Pr = 0.24)
Pygocentrus_nattereri_shroom2a	R1007K	# |---->Gain of Acetylation at R1007 (Pr = 0.24 | P = 0.02)
Pygocentrus_nattereri_shroom2a	P1020Q	0.062	Gain of Helix (Pr = 0.30 | P = 8.3e-03); Gain of Phosphorylation at Y1019 (Pr = 0.28 | P = 0.02); Loss of Loop (Pr = 0.27 | P = 0.02)	Altered Motifs (ELME000005:This is the motif recognized by class I SH3 domains; ELME000155:This is the motif recognized by those SH3 domains with a non-canonical class I recognition specificity; ELME000156:This is the motif recognized by those SH3 domains with a non-canonical class II recognition specificity)	Predicted conservation scores
Pygocentrus_nattereri_shroom2a	P1020Q	# Altered Effect (Pr = 0.30)
Pygocentrus_nattereri_shroom2a	P1020Q	# |---->Altered Motifs (ELME000005|ELME000155|ELME000156)
Pygocentrus_nattereri_shroom2a	P1020Q	# |---->Altered Structure_and_dynamics (Pr = 0.30)-------------------------------------------------------|
Pygocentrus_nattereri_shroom2a	P1020Q	# | |---->Altered Secondary_structure (Pr = 0.30) |
Pygocentrus_nattereri_shroom2a	P1020Q	# | | |---->Gain of Helix (Pr = 0.30 | P = 8.3e-03) |
Pygocentrus_nattereri_shroom2a	P1020Q	# | | |---->Loss of Loop (Pr = 0.27 | P = 0.02) |
Pygocentrus_nattereri_shroom2a	P1020Q	# | | |
Pygocentrus_nattereri_shroom2a	P1020Q	# | |---->Altered Stability_and_conformational_flexibility (Pr = 0.24) |
Pygocentrus_nattereri_shroom2a	P1020Q	# | | |---->Altered Conformational_flexibility (Pr = 0.24) |
Pygocentrus_nattereri_shroom2a	P1020Q	# | | |
Pygocentrus_nattereri_shroom2a	P1020Q	# | |---->Altered Special_structural_signatures (Pr = 0.02) |
Pygocentrus_nattereri_shroom2a	P1020Q	# | |---->Altered Signal_peptide (Pr = 0.00) |
Pygocentrus_nattereri_shroom2a	P1020Q	# | | |
Pygocentrus_nattereri_shroom2a	P1020Q	# | |---->Altered Transmembrane_protein (Pr = 0.02) |
Pygocentrus_nattereri_shroom2a	P1020Q	# | |
Pygocentrus_nattereri_shroom2a	P1020Q	# |---->Altered Functional_residue (Pr = 0.28) |
Pygocentrus_nattereri_shroom2a	P1020Q	# |---->Altered Macromolecular_binding (Pr = 0.09) |
Pygocentrus_nattereri_shroom2a	P1020Q	# | |---->Altered Protein_binding (Pr = 0.09) |
Pygocentrus_nattereri_shroom2a	P1020Q	# | |---->Altered Disordered_interface (Pr = 0.09) |
Pygocentrus_nattereri_shroom2a	P1020Q	# | | |
Pygocentrus_nattereri_shroom2a	P1020Q	# | |---->Altered Ordered_interface (Pr = 0.03) |
Pygocentrus_nattereri_shroom2a	P1020Q	# | |
Pygocentrus_nattereri_shroom2a	P1020Q	# |---->Altered Metal_binding (Pr = 0.00)<---------------------------------------------------------|
Pygocentrus_nattereri_shroom2a	P1020Q	# |
Pygocentrus_nattereri_shroom2a	P1020Q	# |---->Altered PTM_site (Pr = 0.28)
Pygocentrus_nattereri_shroom2a	P1020Q	# |---->Gain of Phosphorylation at Y1019 (Pr = 0.28 | P = 0.02)
Pygocentrus_nattereri_shroom2a	M1023L	0.027		Altered Motifs (ELME000106:Substrate recognition site that interacts with cyclin and thereby increases phosphorylation by cyclin/cdk complexes. Predicted proteins should have a CDK phosphorylation site. Also used by cyclin/cdk inhibitors.; ELME000156:This is the motif recognized by those SH3 domains with a non-canonical class II recognition specificity)	Predicted conservation scores
Pygocentrus_nattereri_shroom2a	M1023L	# Altered Effect (Pr = 0.25)
Pygocentrus_nattereri_shroom2a	M1023L	# |---->Altered Motifs (ELME000106|ELME000156)
Pygocentrus_nattereri_shroom2a	M1023L	# |---->Altered Structure_and_dynamics (Pr = 0.25)-------------------------------------------------------|
Pygocentrus_nattereri_shroom2a	M1023L	# | |---->Altered Secondary_structure (Pr = 0.25) |
Pygocentrus_nattereri_shroom2a	M1023L	# | | |
Pygocentrus_nattereri_shroom2a	M1023L	# | |---->Altered Stability_and_conformational_flexibility (Pr = 0.24) |
Pygocentrus_nattereri_shroom2a	M1023L	# | | |---->Altered Conformational_flexibility (Pr = 0.24) |
Pygocentrus_nattereri_shroom2a	M1023L	# | | |
Pygocentrus_nattereri_shroom2a	M1023L	# | |---->Altered Special_structural_signatures (Pr = 0.03) |
Pygocentrus_nattereri_shroom2a	M1023L	# | |---->Altered Signal_peptide (Pr = 0.00) |
Pygocentrus_nattereri_shroom2a	M1023L	# | | |
Pygocentrus_nattereri_shroom2a	M1023L	# | |---->Altered Transmembrane_protein (Pr = 0.03) |
Pygocentrus_nattereri_shroom2a	M1023L	# | |
Pygocentrus_nattereri_shroom2a	M1023L	# |---->Altered Functional_residue (Pr = 0.20) |
Pygocentrus_nattereri_shroom2a	M1023L	# |---->Altered Macromolecular_binding (Pr = 0.06) |
Pygocentrus_nattereri_shroom2a	M1023L	# | |---->Altered Protein_binding (Pr = 0.06) |
Pygocentrus_nattereri_shroom2a	M1023L	# | |---->Altered Disordered_interface (Pr = 0.06) |
Pygocentrus_nattereri_shroom2a	M1023L	# | | |
Pygocentrus_nattereri_shroom2a	M1023L	# | |---->Altered Ordered_interface (Pr = 0.03) |
Pygocentrus_nattereri_shroom2a	M1023L	# | |
Pygocentrus_nattereri_shroom2a	M1023L	# |---->Altered Metal_binding (Pr = 0.00)<---------------------------------------------------------|
Pygocentrus_nattereri_shroom2a	M1023L	# |
Pygocentrus_nattereri_shroom2a	M1023L	# |---->Altered PTM_site (Pr = 0.20)
Pygocentrus_nattereri_shroom2a	P1028Q	0.067	Loss of Loop (Pr = 0.28 | P = 0.02)	Altered Motifs (ELME000156:This is the motif recognized by those SH3 domains with a non-canonical class II recognition specificity)	Predicted conservation scores
Pygocentrus_nattereri_shroom2a	P1028Q	# Altered Effect (Pr = 0.28)
Pygocentrus_nattereri_shroom2a	P1028Q	# |---->Altered Motifs (ELME000156)
Pygocentrus_nattereri_shroom2a	P1028Q	# |---->Altered Structure_and_dynamics (Pr = 0.28)-------------------------------------------------------|
Pygocentrus_nattereri_shroom2a	P1028Q	# | |---->Altered Secondary_structure (Pr = 0.28) |
Pygocentrus_nattereri_shroom2a	P1028Q	# | | |---->Loss of Loop (Pr = 0.28 | P = 0.02) |
Pygocentrus_nattereri_shroom2a	P1028Q	# | | |
Pygocentrus_nattereri_shroom2a	P1028Q	# | |---->Altered Stability_and_conformational_flexibility (Pr = 0.23) |
Pygocentrus_nattereri_shroom2a	P1028Q	# | | |---->Altered Conformational_flexibility (Pr = 0.23) |
Pygocentrus_nattereri_shroom2a	P1028Q	# | | |
Pygocentrus_nattereri_shroom2a	P1028Q	# | |---->Altered Special_structural_signatures (Pr = 0.02) |
Pygocentrus_nattereri_shroom2a	P1028Q	# | |---->Altered Signal_peptide (Pr = 0.00) |
Pygocentrus_nattereri_shroom2a	P1028Q	# | | |
Pygocentrus_nattereri_shroom2a	P1028Q	# | |---->Altered Transmembrane_protein (Pr = 0.02) |
Pygocentrus_nattereri_shroom2a	P1028Q	# | |
Pygocentrus_nattereri_shroom2a	P1028Q	# |---->Altered Functional_residue (Pr = 0.11) |
Pygocentrus_nattereri_shroom2a	P1028Q	# |---->Altered Macromolecular_binding (Pr = 0.06) |
Pygocentrus_nattereri_shroom2a	P1028Q	# | |---->Altered Protein_binding (Pr = 0.06) |
Pygocentrus_nattereri_shroom2a	P1028Q	# | |---->Altered Disordered_interface (Pr = 0.06) |
Pygocentrus_nattereri_shroom2a	P1028Q	# | | |
Pygocentrus_nattereri_shroom2a	P1028Q	# | |---->Altered Ordered_interface (Pr = 0.02) |
Pygocentrus_nattereri_shroom2a	P1028Q	# | |
Pygocentrus_nattereri_shroom2a	P1028Q	# |---->Altered Metal_binding (Pr = 0.01)<---------------------------------------------------------|
Pygocentrus_nattereri_shroom2a	P1028Q	# |
Pygocentrus_nattereri_shroom2a	P1028Q	# |---->Altered PTM_site (Pr = 0.11)
Pygocentrus_nattereri_shroom2a	S1031P	0.169		Altered Motifs (ELME000005:This is the motif recognized by class I SH3 domains; ELME000155:This is the motif recognized by those SH3 domains with a non-canonical class I recognition specificity)	Predicted conservation scores
Pygocentrus_nattereri_shroom2a	S1031P	# Altered Effect (Pr = 0.26)
Pygocentrus_nattereri_shroom2a	S1031P	# |---->Altered Motifs (ELME000005|ELME000155)
Pygocentrus_nattereri_shroom2a	S1031P	# |---->Altered Structure_and_dynamics (Pr = 0.26)-------------------------------------------------------|
Pygocentrus_nattereri_shroom2a	S1031P	# | |---->Altered Secondary_structure (Pr = 0.26) |
Pygocentrus_nattereri_shroom2a	S1031P	# | | |
Pygocentrus_nattereri_shroom2a	S1031P	# | |---->Altered Stability_and_conformational_flexibility (Pr = 0.22) |
Pygocentrus_nattereri_shroom2a	S1031P	# | | |---->Altered Conformational_flexibility (Pr = 0.22) |
Pygocentrus_nattereri_shroom2a	S1031P	# | | |
Pygocentrus_nattereri_shroom2a	S1031P	# | |---->Altered Special_structural_signatures (Pr = 0.02) |
Pygocentrus_nattereri_shroom2a	S1031P	# | |---->Altered Signal_peptide (Pr = 0.00) |
Pygocentrus_nattereri_shroom2a	S1031P	# | | |
Pygocentrus_nattereri_shroom2a	S1031P	# | |---->Altered Transmembrane_protein (Pr = 0.02) |
Pygocentrus_nattereri_shroom2a	S1031P	# | |
Pygocentrus_nattereri_shroom2a	S1031P	# |---->Altered Functional_residue (Pr = 0.16) |
Pygocentrus_nattereri_shroom2a	S1031P	# |---->Altered Macromolecular_binding (Pr = 0.08) |
Pygocentrus_nattereri_shroom2a	S1031P	# | |---->Altered Protein_binding (Pr = 0.08) |
Pygocentrus_nattereri_shroom2a	S1031P	# | |---->Altered Disordered_interface (Pr = 0.08) |
Pygocentrus_nattereri_shroom2a	S1031P	# | | |
Pygocentrus_nattereri_shroom2a	S1031P	# | |---->Altered Ordered_interface (Pr = 0.03) |
Pygocentrus_nattereri_shroom2a	S1031P	# | |
Pygocentrus_nattereri_shroom2a	S1031P	# |---->Altered Metal_binding (Pr = 0.02)<---------------------------------------------------------|
Pygocentrus_nattereri_shroom2a	S1031P	# |
Pygocentrus_nattereri_shroom2a	S1031P	# |---->Altered PTM_site (Pr = 0.16)
Pygocentrus_nattereri_shroom2a	S1038K	0.090	Gain of B-factor (Pr = 0.26 | P = 0.01); Gain of SUMOylation at S1038 (Pr = 0.21 | P = 0.02); Gain of Ubiquitylation at S1038 (Pr = 0.15 | P = 0.04)	Altered Motifs (ELME000048:Mode 1 interacting phospho-motif for 14-3-3 proteins with key conservation RxxSxP.; ELME000146:Subtilisin/kexin isozyme-1 (SKI1) cleavage site ([RK]-X-[hydrophobic]-[LTKF]-|-X); ELME000155:This is the motif recognized by those SH3 domains with a non-canonical class I recognition specificity; ELME000173:Consensus derived from reported natural interactors which do not match the Mode 1 and Mode 2 ligands.)	Predicted conservation scores
Pygocentrus_nattereri_shroom2a	S1038K	# Altered Effect (Pr = 0.26)
Pygocentrus_nattereri_shroom2a	S1038K	# |---->Altered Motifs (ELME000048|ELME000146|ELME000155|ELME000173)
Pygocentrus_nattereri_shroom2a	S1038K	# |---->Altered Structure_and_dynamics (Pr = 0.26)-------------------------------------------------------|
Pygocentrus_nattereri_shroom2a	S1038K	# | |---->Altered Secondary_structure (Pr = 0.26) |
Pygocentrus_nattereri_shroom2a	S1038K	# | | |
Pygocentrus_nattereri_shroom2a	S1038K	# | |---->Altered Stability_and_conformational_flexibility (Pr = 0.26) |
Pygocentrus_nattereri_shroom2a	S1038K	# | | |---->Altered Conformational_flexibility (Pr = 0.26) |
Pygocentrus_nattereri_shroom2a	S1038K	# | | |---->Gain of B-factor (Pr = 0.26 | P = 0.01) |
Pygocentrus_nattereri_shroom2a	S1038K	# | | |
Pygocentrus_nattereri_shroom2a	S1038K	# | |---->Altered Special_structural_signatures (Pr = 0.03) |
Pygocentrus_nattereri_shroom2a	S1038K	# | |---->Altered Signal_peptide (Pr = 0.00) |
Pygocentrus_nattereri_shroom2a	S1038K	# | | |
Pygocentrus_nattereri_shroom2a	S1038K	# | |---->Altered Transmembrane_protein (Pr = 0.03) |
Pygocentrus_nattereri_shroom2a	S1038K	# | |
Pygocentrus_nattereri_shroom2a	S1038K	# |---->Altered Functional_residue (Pr = 0.22) |
Pygocentrus_nattereri_shroom2a	S1038K	# |---->Altered Macromolecular_binding (Pr = 0.14) |
Pygocentrus_nattereri_shroom2a	S1038K	# | |---->Altered Protein_binding (Pr = 0.14) |
Pygocentrus_nattereri_shroom2a	S1038K	# | |---->Altered Disordered_interface (Pr = 0.14) |
Pygocentrus_nattereri_shroom2a	S1038K	# | | |
Pygocentrus_nattereri_shroom2a	S1038K	# | |---->Altered Ordered_interface (Pr = 0.03) |
Pygocentrus_nattereri_shroom2a	S1038K	# | |
Pygocentrus_nattereri_shroom2a	S1038K	# |---->Altered Metal_binding (Pr = 0.01)<---------------------------------------------------------|
Pygocentrus_nattereri_shroom2a	S1038K	# |
Pygocentrus_nattereri_shroom2a	S1038K	# |---->Altered PTM_site (Pr = 0.22)
Pygocentrus_nattereri_shroom2a	S1038K	# |---->Gain of SUMOylation at S1038 (Pr = 0.21 | P = 0.02)
Pygocentrus_nattereri_shroom2a	S1038K	# |---->Gain of Ubiquitylation at S1038 (Pr = 0.15 | P = 0.04)
Pygocentrus_nattereri_shroom2a	K1039P	0.191	Gain of Phosphorylation at S1038 (Pr = 0.78 | P = 8.0e-04); Loss of Loop (Pr = 0.30 | P = 7.0e-03); Gain of B-factor (Pr = 0.26 | P = 0.01); Loss of Ubiquitylation at K1039 (Pr = 0.15 | P = 0.04)	Altered Motifs (ELME000048:Mode 1 interacting phospho-motif for 14-3-3 proteins with key conservation RxxSxP.; ELME000136:The Class IV WW domain interaction motif is recognised primarily by the Pin1 phosphorylation-dependent prolyl isomerase.; ELME000155:This is the motif recognized by those SH3 domains with a non-canonical class I recognition specificity; ELME000159:Proline-Directed Kinase (e.g. MAPK) phosphorylation site in higher eukaryotes.; ELME000173:Consensus derived from reported natural interactors which do not match the Mode 1 and Mode 2 ligands.)	Predicted conservation scores
Pygocentrus_nattereri_shroom2a	K1039P	# Altered Effect (Pr = 0.78)
Pygocentrus_nattereri_shroom2a	K1039P	# |---->Altered Motifs (ELME000048|ELME000136|ELME000155|ELME000159|ELME000173)
Pygocentrus_nattereri_shroom2a	K1039P	# |---->Altered Structure_and_dynamics (Pr = 0.30)-------------------------------------------------------|
Pygocentrus_nattereri_shroom2a	K1039P	# | |---->Altered Secondary_structure (Pr = 0.30) |
Pygocentrus_nattereri_shroom2a	K1039P	# | | |---->Loss of Loop (Pr = 0.30 | P = 7.0e-03) |
Pygocentrus_nattereri_shroom2a	K1039P	# | | |
Pygocentrus_nattereri_shroom2a	K1039P	# | |---->Altered Stability_and_conformational_flexibility (Pr = 0.26) |
Pygocentrus_nattereri_shroom2a	K1039P	# | | |---->Altered Conformational_flexibility (Pr = 0.26) |
Pygocentrus_nattereri_shroom2a	K1039P	# | | |---->Gain of B-factor (Pr = 0.26 | P = 0.01) |
Pygocentrus_nattereri_shroom2a	K1039P	# | | |
Pygocentrus_nattereri_shroom2a	K1039P	# | |---->Altered Special_structural_signatures (Pr = 0.02) |
Pygocentrus_nattereri_shroom2a	K1039P	# | |---->Altered Signal_peptide (Pr = 0.00) |
Pygocentrus_nattereri_shroom2a	K1039P	# | | |
Pygocentrus_nattereri_shroom2a	K1039P	# | |---->Altered Transmembrane_protein (Pr = 0.02) |
Pygocentrus_nattereri_shroom2a	K1039P	# | |
Pygocentrus_nattereri_shroom2a	K1039P	# |---->Altered Functional_residue (Pr = 0.78) |
Pygocentrus_nattereri_shroom2a	K1039P	# |---->Altered Macromolecular_binding (Pr = 0.12) |
Pygocentrus_nattereri_shroom2a	K1039P	# | |---->Altered Protein_binding (Pr = 0.12) |
Pygocentrus_nattereri_shroom2a	K1039P	# | |---->Altered Disordered_interface (Pr = 0.12) |
Pygocentrus_nattereri_shroom2a	K1039P	# | | |
Pygocentrus_nattereri_shroom2a	K1039P	# | |---->Altered Ordered_interface (Pr = 0.03) |
Pygocentrus_nattereri_shroom2a	K1039P	# | |
Pygocentrus_nattereri_shroom2a	K1039P	# |---->Altered Metal_binding (Pr = 0.01)<---------------------------------------------------------|
Pygocentrus_nattereri_shroom2a	K1039P	# |
Pygocentrus_nattereri_shroom2a	K1039P	# |---->Altered PTM_site (Pr = 0.78)
Pygocentrus_nattereri_shroom2a	K1039P	# |---->Gain of Phosphorylation at S1038 (Pr = 0.78 | P = 8.0e-04)
Pygocentrus_nattereri_shroom2a	K1039P	# |---->Loss of Ubiquitylation at K1039 (Pr = 0.15 | P = 0.04)
Pygocentrus_nattereri_shroom2a	P1040E	0.157	Loss of Loop (Pr = 0.34 | P = 2.1e-03)	Altered Motifs (ELME000048:Mode 1 interacting phospho-motif for 14-3-3 proteins with key conservation RxxSxP.; ELME000155:This is the motif recognized by those SH3 domains with a non-canonical class I recognition specificity; ELME000173:Consensus derived from reported natural interactors which do not match the Mode 1 and Mode 2 ligands.)	Predicted conservation scores
Pygocentrus_nattereri_shroom2a	P1040E	# Altered Effect (Pr = 0.34)
Pygocentrus_nattereri_shroom2a	P1040E	# |---->Altered Motifs (ELME000048|ELME000155|ELME000173)
Pygocentrus_nattereri_shroom2a	P1040E	# |---->Altered Structure_and_dynamics (Pr = 0.34)-------------------------------------------------------|
Pygocentrus_nattereri_shroom2a	P1040E	# | |---->Altered Secondary_structure (Pr = 0.34) |
Pygocentrus_nattereri_shroom2a	P1040E	# | | |---->Loss of Loop (Pr = 0.34 | P = 2.1e-03) |
Pygocentrus_nattereri_shroom2a	P1040E	# | | |
Pygocentrus_nattereri_shroom2a	P1040E	# | |---->Altered Stability_and_conformational_flexibility (Pr = 0.25) |
Pygocentrus_nattereri_shroom2a	P1040E	# | | |---->Altered Conformational_flexibility (Pr = 0.25) |
Pygocentrus_nattereri_shroom2a	P1040E	# | | |
Pygocentrus_nattereri_shroom2a	P1040E	# | |---->Altered Special_structural_signatures (Pr = 0.03) |
Pygocentrus_nattereri_shroom2a	P1040E	# | |---->Altered Signal_peptide (Pr = 0.00) |
Pygocentrus_nattereri_shroom2a	P1040E	# | | |
Pygocentrus_nattereri_shroom2a	P1040E	# | |---->Altered Transmembrane_protein (Pr = 0.03) |
Pygocentrus_nattereri_shroom2a	P1040E	# | |
Pygocentrus_nattereri_shroom2a	P1040E	# |---->Altered Functional_residue (Pr = 0.18) |
Pygocentrus_nattereri_shroom2a	P1040E	# |---->Altered Macromolecular_binding (Pr = 0.12) |
Pygocentrus_nattereri_shroom2a	P1040E	# | |---->Altered Protein_binding (Pr = 0.12) |
Pygocentrus_nattereri_shroom2a	P1040E	# | |---->Altered Disordered_interface (Pr = 0.12) |
Pygocentrus_nattereri_shroom2a	P1040E	# | | |
Pygocentrus_nattereri_shroom2a	P1040E	# | |---->Altered Ordered_interface (Pr = 0.03) |
Pygocentrus_nattereri_shroom2a	P1040E	# | |
Pygocentrus_nattereri_shroom2a	P1040E	# |---->Altered Metal_binding (Pr = 0.01)<---------------------------------------------------------|
Pygocentrus_nattereri_shroom2a	P1040E	# |
Pygocentrus_nattereri_shroom2a	P1040E	# |---->Altered PTM_site (Pr = 0.18)
Pygocentrus_nattereri_shroom2a	G1042K	0.120		Altered Motifs (ELME000155:This is the motif recognized by those SH3 domains with a non-canonical class I recognition specificity)	Predicted conservation scores
Pygocentrus_nattereri_shroom2a	G1042K	# Altered Effect (Pr = 0.25)
Pygocentrus_nattereri_shroom2a	G1042K	# |---->Altered Motifs (ELME000155)
Pygocentrus_nattereri_shroom2a	G1042K	# |---->Altered Structure_and_dynamics (Pr = 0.25)-------------------------------------------------------|
Pygocentrus_nattereri_shroom2a	G1042K	# | |---->Altered Secondary_structure (Pr = 0.25) |
Pygocentrus_nattereri_shroom2a	G1042K	# | | |
Pygocentrus_nattereri_shroom2a	G1042K	# | |---->Altered Stability_and_conformational_flexibility (Pr = 0.25) |
Pygocentrus_nattereri_shroom2a	G1042K	# | | |---->Altered Conformational_flexibility (Pr = 0.25) |
Pygocentrus_nattereri_shroom2a	G1042K	# | | |
Pygocentrus_nattereri_shroom2a	G1042K	# | |---->Altered Special_structural_signatures (Pr = 0.03) |
Pygocentrus_nattereri_shroom2a	G1042K	# | |---->Altered Signal_peptide (Pr = 0.00) |
Pygocentrus_nattereri_shroom2a	G1042K	# | | |
Pygocentrus_nattereri_shroom2a	G1042K	# | |---->Altered Transmembrane_protein (Pr = 0.03) |
Pygocentrus_nattereri_shroom2a	G1042K	# | |
Pygocentrus_nattereri_shroom2a	G1042K	# |---->Altered Functional_residue (Pr = 0.17) |
Pygocentrus_nattereri_shroom2a	G1042K	# |---->Altered Macromolecular_binding (Pr = 0.12) |
Pygocentrus_nattereri_shroom2a	G1042K	# | |---->Altered Protein_binding (Pr = 0.12) |
Pygocentrus_nattereri_shroom2a	G1042K	# | |---->Altered Disordered_interface (Pr = 0.12) |
Pygocentrus_nattereri_shroom2a	G1042K	# | | |
Pygocentrus_nattereri_shroom2a	G1042K	# | |---->Altered Ordered_interface (Pr = 0.02) |
Pygocentrus_nattereri_shroom2a	G1042K	# | |
Pygocentrus_nattereri_shroom2a	G1042K	# |---->Altered Metal_binding (Pr = 0.01)<---------------------------------------------------------|
Pygocentrus_nattereri_shroom2a	G1042K	# |
Pygocentrus_nattereri_shroom2a	G1042K	# |---->Altered PTM_site (Pr = 0.17)
Pygocentrus_nattereri_shroom2a	H1045P	0.111	Gain of B-factor (Pr = 0.29 | P = 4.9e-03); Gain of GPI-anchor_amidation at N1049 (Pr = 0.02 | P = 0.02); Gain of N-linked_glycosylation at N1049 (Pr = 0.02 | P = 0.03)	Altered Motifs (ELME000085:Glycosaminoglycan attachment site; ELME000239:The USP7 NTD domain binding motif variant based on the MDM2 and P53 interactions.)	Predicted conservation scores
Pygocentrus_nattereri_shroom2a	H1045P	# Altered Effect (Pr = 0.29)
Pygocentrus_nattereri_shroom2a	H1045P	# |---->Altered Motifs (ELME000085|ELME000239)
Pygocentrus_nattereri_shroom2a	H1045P	# |---->Altered Structure_and_dynamics (Pr = 0.29)-------------------------------------------------------|
Pygocentrus_nattereri_shroom2a	H1045P	# | |---->Altered Secondary_structure (Pr = 0.25) |
Pygocentrus_nattereri_shroom2a	H1045P	# | | |
Pygocentrus_nattereri_shroom2a	H1045P	# | |---->Altered Stability_and_conformational_flexibility (Pr = 0.29) |
Pygocentrus_nattereri_shroom2a	H1045P	# | | |---->Altered Conformational_flexibility (Pr = 0.29) |
Pygocentrus_nattereri_shroom2a	H1045P	# | | |---->Gain of B-factor (Pr = 0.29 | P = 4.9e-03) |
Pygocentrus_nattereri_shroom2a	H1045P	# | | |
Pygocentrus_nattereri_shroom2a	H1045P	# | |---->Altered Special_structural_signatures (Pr = 0.03) |
Pygocentrus_nattereri_shroom2a	H1045P	# | |---->Altered Signal_peptide (Pr = 0.00) |
Pygocentrus_nattereri_shroom2a	H1045P	# | | |
Pygocentrus_nattereri_shroom2a	H1045P	# | |---->Altered Transmembrane_protein (Pr = 0.03) |
Pygocentrus_nattereri_shroom2a	H1045P	# | |
Pygocentrus_nattereri_shroom2a	H1045P	# |---->Altered Functional_residue (Pr = 0.14) |
Pygocentrus_nattereri_shroom2a	H1045P	# |---->Altered Macromolecular_binding (Pr = 0.12) |
Pygocentrus_nattereri_shroom2a	H1045P	# | |---->Altered Protein_binding (Pr = 0.12) |
Pygocentrus_nattereri_shroom2a	H1045P	# | |---->Altered Disordered_interface (Pr = 0.12) |
Pygocentrus_nattereri_shroom2a	H1045P	# | | |
Pygocentrus_nattereri_shroom2a	H1045P	# | |---->Altered Ordered_interface (Pr = 0.01) |
Pygocentrus_nattereri_shroom2a	H1045P	# | |
Pygocentrus_nattereri_shroom2a	H1045P	# |---->Altered Metal_binding (Pr = 0.01)<---------------------------------------------------------|
Pygocentrus_nattereri_shroom2a	H1045P	# |
Pygocentrus_nattereri_shroom2a	H1045P	# |---->Altered PTM_site (Pr = 0.14)
Pygocentrus_nattereri_shroom2a	H1045P	# |---->Gain of GPI-anchor_amidation at N1049 (Pr = 0.02 | P = 0.02)
Pygocentrus_nattereri_shroom2a	H1045P	# |---->Gain of N-linked_glycosylation at N1049 (Pr = 0.02 | P = 0.03)
Pygocentrus_nattereri_shroom2a	A1047Q	0.109	Gain of GPI-anchor_amidation at N1049 (Pr = 0.03 | P = 9.9e-03); Loss of N-linked_glycosylation at N1049 (Pr = 0.02 | P = 0.04)	Altered Motifs (ELME000085:Glycosaminoglycan attachment site; ELME000202:(ST)Q motif which is phosphorylated by PIKK family members.; ELME000239:The USP7 NTD domain binding motif variant based on the MDM2 and P53 interactions.; PS00005:Protein kinase C phosphorylation site)	Predicted conservation scores
Pygocentrus_nattereri_shroom2a	A1047Q	# Altered Effect (Pr = 0.26)
Pygocentrus_nattereri_shroom2a	A1047Q	# |---->Altered Motifs (ELME000085|ELME000202|ELME000239|PS00005)
Pygocentrus_nattereri_shroom2a	A1047Q	# |---->Altered Structure_and_dynamics (Pr = 0.26)-------------------------------------------------------|
Pygocentrus_nattereri_shroom2a	A1047Q	# | |---->Altered Secondary_structure (Pr = 0.26) |
Pygocentrus_nattereri_shroom2a	A1047Q	# | | |
Pygocentrus_nattereri_shroom2a	A1047Q	# | |---->Altered Stability_and_conformational_flexibility (Pr = 0.24) |
Pygocentrus_nattereri_shroom2a	A1047Q	# | | |---->Altered Conformational_flexibility (Pr = 0.24) |
Pygocentrus_nattereri_shroom2a	A1047Q	# | | |
Pygocentrus_nattereri_shroom2a	A1047Q	# | |---->Altered Special_structural_signatures (Pr = 0.03) |
Pygocentrus_nattereri_shroom2a	A1047Q	# | |---->Altered Signal_peptide (Pr = 0.00) |
Pygocentrus_nattereri_shroom2a	A1047Q	# | | |
Pygocentrus_nattereri_shroom2a	A1047Q	# | |---->Altered Transmembrane_protein (Pr = 0.03) |
Pygocentrus_nattereri_shroom2a	A1047Q	# | |
Pygocentrus_nattereri_shroom2a	A1047Q	# |---->Altered Functional_residue (Pr = 0.14) |
Pygocentrus_nattereri_shroom2a	A1047Q	# |---->Altered Macromolecular_binding (Pr = 0.10) |
Pygocentrus_nattereri_shroom2a	A1047Q	# | |---->Altered Protein_binding (Pr = 0.10) |
Pygocentrus_nattereri_shroom2a	A1047Q	# | |---->Altered Disordered_interface (Pr = 0.10) |
Pygocentrus_nattereri_shroom2a	A1047Q	# | | |
Pygocentrus_nattereri_shroom2a	A1047Q	# | |---->Altered Ordered_interface (Pr = 0.01) |
Pygocentrus_nattereri_shroom2a	A1047Q	# | |
Pygocentrus_nattereri_shroom2a	A1047Q	# |---->Altered Metal_binding (Pr = 0.02)<---------------------------------------------------------|
Pygocentrus_nattereri_shroom2a	A1047Q	# |
Pygocentrus_nattereri_shroom2a	A1047Q	# |---->Altered PTM_site (Pr = 0.14)
Pygocentrus_nattereri_shroom2a	A1047Q	# |---->Gain of GPI-anchor_amidation at N1049 (Pr = 0.03 | P = 9.9e-03)
Pygocentrus_nattereri_shroom2a	A1047Q	# |---->Loss of N-linked_glycosylation at N1049 (Pr = 0.02 | P = 0.04)
Pygocentrus_nattereri_shroom2a	K1048S	0.070	Loss of Ubiquitylation at K1048 (Pr = 0.16 | P = 0.04); Gain of GPI-anchor_amidation at N1049 (Pr = 0.04 | P = 6.5e-03); Gain of N-linked_glycosylation at N1049 (Pr = 0.02 | P = 0.03)	Altered Motifs (ELME000053:GSK3 phosphorylation recognition site; ELME000063:CK1 phosphorylation site; ELME000070:Generic motif for N-glycosylation. It was shown that Trp - Asp - and Glu are uncommon before the Ser/Thr position (PMID-8626433). Efficient glycosylation usually occurs when ~60 residues or more separate the glycosylation acceptor site from the C-terminus.; ELME000085:Glycosaminoglycan attachment site; ELME000173:Consensus derived from reported natural interactors which do not match the Mode 1 and Mode 2 ligands.; PS00005:Protein kinase C phosphorylation site)	Predicted conservation scores
Pygocentrus_nattereri_shroom2a	K1048S	# Altered Effect (Pr = 0.25)
Pygocentrus_nattereri_shroom2a	K1048S	# |---->Altered Motifs (ELME000053|ELME000063|ELME000070|ELME000085|ELME000173|PS00005)
Pygocentrus_nattereri_shroom2a	K1048S	# |---->Altered Structure_and_dynamics (Pr = 0.25)-------------------------------------------------------|
Pygocentrus_nattereri_shroom2a	K1048S	# | |---->Altered Secondary_structure (Pr = 0.25) |
Pygocentrus_nattereri_shroom2a	K1048S	# | | |
Pygocentrus_nattereri_shroom2a	K1048S	# | |---->Altered Stability_and_conformational_flexibility (Pr = 0.23) |
Pygocentrus_nattereri_shroom2a	K1048S	# | | |---->Altered Conformational_flexibility (Pr = 0.23) |
Pygocentrus_nattereri_shroom2a	K1048S	# | | |
Pygocentrus_nattereri_shroom2a	K1048S	# | |---->Altered Special_structural_signatures (Pr = 0.02) |
Pygocentrus_nattereri_shroom2a	K1048S	# | |---->Altered Signal_peptide (Pr = 0.00) |
Pygocentrus_nattereri_shroom2a	K1048S	# | | |
Pygocentrus_nattereri_shroom2a	K1048S	# | |---->Altered Transmembrane_protein (Pr = 0.02) |
Pygocentrus_nattereri_shroom2a	K1048S	# | |
Pygocentrus_nattereri_shroom2a	K1048S	# |---->Altered Functional_residue (Pr = 0.16) |
Pygocentrus_nattereri_shroom2a	K1048S	# |---->Altered Macromolecular_binding (Pr = 0.07) |
Pygocentrus_nattereri_shroom2a	K1048S	# | |---->Altered Protein_binding (Pr = 0.07) |
Pygocentrus_nattereri_shroom2a	K1048S	# | |---->Altered Disordered_interface (Pr = 0.07) |
Pygocentrus_nattereri_shroom2a	K1048S	# | | |
Pygocentrus_nattereri_shroom2a	K1048S	# | |---->Altered Ordered_interface (Pr = 0.02) |
Pygocentrus_nattereri_shroom2a	K1048S	# | |
Pygocentrus_nattereri_shroom2a	K1048S	# |---->Altered Metal_binding (Pr = 0.03)<---------------------------------------------------------|
Pygocentrus_nattereri_shroom2a	K1048S	# |
Pygocentrus_nattereri_shroom2a	K1048S	# |---->Altered PTM_site (Pr = 0.16)
Pygocentrus_nattereri_shroom2a	K1048S	# |---->Gain of GPI-anchor_amidation at N1049 (Pr = 0.04 | P = 6.5e-03)
Pygocentrus_nattereri_shroom2a	K1048S	# |---->Gain of N-linked_glycosylation at N1049 (Pr = 0.02 | P = 0.03)
Pygocentrus_nattereri_shroom2a	K1048S	# |---->Loss of Ubiquitylation at K1048 (Pr = 0.16 | P = 0.04)
Pygocentrus_nattereri_shroom2a	N1049D	0.048	Gain of B-factor (Pr = 0.26 | P = 0.02); Loss of GPI-anchor_amidation at N1049 (Pr = 0.02 | P = 0.02); Loss of N-linked_glycosylation at N1049 (Pr = 0.02 | P = 0.04)	Altered Motifs (ELME000053:GSK3 phosphorylation recognition site; ELME000070:Generic motif for N-glycosylation. It was shown that Trp - Asp - and Glu are uncommon before the Ser/Thr position (PMID-8626433). Efficient glycosylation usually occurs when ~60 residues or more separate the glycosylation acceptor site from the C-terminus.; ELME000220:Phosphothreonine motif binding a subset of FHA domains that have a preference for an acidic amino acid at the pT+3 position.; PS00001:N-glycosylation site; PS00006:Casein kinase II phosphorylation site)	Predicted conservation scores
Pygocentrus_nattereri_shroom2a	N1049D	# Altered Effect (Pr = 0.26)
Pygocentrus_nattereri_shroom2a	N1049D	# |---->Altered Motifs (ELME000053|ELME000070|ELME000220|PS00001|PS00006)
Pygocentrus_nattereri_shroom2a	N1049D	# |---->Altered Structure_and_dynamics (Pr = 0.26)-------------------------------------------------------|
Pygocentrus_nattereri_shroom2a	N1049D	# | |---->Altered Secondary_structure (Pr = 0.26) |
Pygocentrus_nattereri_shroom2a	N1049D	# | | |
Pygocentrus_nattereri_shroom2a	N1049D	# | |---->Altered Stability_and_conformational_flexibility (Pr = 0.26) |
Pygocentrus_nattereri_shroom2a	N1049D	# | | |---->Altered Conformational_flexibility (Pr = 0.26) |
Pygocentrus_nattereri_shroom2a	N1049D	# | | |---->Gain of B-factor (Pr = 0.26 | P = 0.02) |
Pygocentrus_nattereri_shroom2a	N1049D	# | | |
Pygocentrus_nattereri_shroom2a	N1049D	# | |---->Altered Special_structural_signatures (Pr = 0.02) |
Pygocentrus_nattereri_shroom2a	N1049D	# | |---->Altered Signal_peptide (Pr = 0.00) |
Pygocentrus_nattereri_shroom2a	N1049D	# | | |
Pygocentrus_nattereri_shroom2a	N1049D	# | |---->Altered Transmembrane_protein (Pr = 0.02) |
Pygocentrus_nattereri_shroom2a	N1049D	# | |
Pygocentrus_nattereri_shroom2a	N1049D	# |---->Altered Functional_residue (Pr = 0.16) |
Pygocentrus_nattereri_shroom2a	N1049D	# |---->Altered Macromolecular_binding (Pr = 0.07) |
Pygocentrus_nattereri_shroom2a	N1049D	# | |---->Altered Protein_binding (Pr = 0.07) |
Pygocentrus_nattereri_shroom2a	N1049D	# | |---->Altered Disordered_interface (Pr = 0.07) |
Pygocentrus_nattereri_shroom2a	N1049D	# | | |
Pygocentrus_nattereri_shroom2a	N1049D	# | |---->Altered Ordered_interface (Pr = 0.01) |
Pygocentrus_nattereri_shroom2a	N1049D	# | |
Pygocentrus_nattereri_shroom2a	N1049D	# |---->Altered Metal_binding (Pr = 0.03)<---------------------------------------------------------|
Pygocentrus_nattereri_shroom2a	N1049D	# |
Pygocentrus_nattereri_shroom2a	N1049D	# |---->Altered PTM_site (Pr = 0.16)
Pygocentrus_nattereri_shroom2a	N1049D	# |---->Loss of GPI-anchor_amidation at N1049 (Pr = 0.02 | P = 0.02)
Pygocentrus_nattereri_shroom2a	N1049D	# |---->Loss of N-linked_glycosylation at N1049 (Pr = 0.02 | P = 0.04)
Pygocentrus_nattereri_shroom2a	D1050T	0.111	Gain of GPI-anchor_amidation at N1049 (Pr = 0.02 | P = 0.02); Loss of N-linked_glycosylation at N1049 (Pr = 0.02 | P = 0.04)	Altered Motifs (ELME000053:GSK3 phosphorylation recognition site; ELME000070:Generic motif for N-glycosylation. It was shown that Trp - Asp - and Glu are uncommon before the Ser/Thr position (PMID-8626433). Efficient glycosylation usually occurs when ~60 residues or more separate the glycosylation acceptor site from the C-terminus.; ELME000220:Phosphothreonine motif binding a subset of FHA domains that have a preference for an acidic amino acid at the pT+3 position.; PS00001:N-glycosylation site)	Predicted conservation scores
Pygocentrus_nattereri_shroom2a	D1050T	# Altered Effect (Pr = 0.26)
Pygocentrus_nattereri_shroom2a	D1050T	# |---->Altered Motifs (ELME000053|ELME000070|ELME000220|PS00001)
Pygocentrus_nattereri_shroom2a	D1050T	# |---->Altered Structure_and_dynamics (Pr = 0.26)-------------------------------------------------------|
Pygocentrus_nattereri_shroom2a	D1050T	# | |---->Altered Secondary_structure (Pr = 0.26) |
Pygocentrus_nattereri_shroom2a	D1050T	# | | |
Pygocentrus_nattereri_shroom2a	D1050T	# | |---->Altered Stability_and_conformational_flexibility (Pr = 0.24) |
Pygocentrus_nattereri_shroom2a	D1050T	# | | |---->Altered Conformational_flexibility (Pr = 0.24) |
Pygocentrus_nattereri_shroom2a	D1050T	# | | |
Pygocentrus_nattereri_shroom2a	D1050T	# | |---->Altered Special_structural_signatures (Pr = 0.02) |
Pygocentrus_nattereri_shroom2a	D1050T	# | |---->Altered Signal_peptide (Pr = 0.00) |
Pygocentrus_nattereri_shroom2a	D1050T	# | | |
Pygocentrus_nattereri_shroom2a	D1050T	# | |---->Altered Transmembrane_protein (Pr = 0.02) |
Pygocentrus_nattereri_shroom2a	D1050T	# | |
Pygocentrus_nattereri_shroom2a	D1050T	# |---->Altered Functional_residue (Pr = 0.15) |
Pygocentrus_nattereri_shroom2a	D1050T	# |---->Altered Macromolecular_binding (Pr = 0.05) |
Pygocentrus_nattereri_shroom2a	D1050T	# | |---->Altered Protein_binding (Pr = 0.05) |
Pygocentrus_nattereri_shroom2a	D1050T	# | |---->Altered Disordered_interface (Pr = 0.05) |
Pygocentrus_nattereri_shroom2a	D1050T	# | | |
Pygocentrus_nattereri_shroom2a	D1050T	# | |---->Altered Ordered_interface (Pr = 0.01) |
Pygocentrus_nattereri_shroom2a	D1050T	# | |
Pygocentrus_nattereri_shroom2a	D1050T	# |---->Altered Metal_binding (Pr = 0.02)<---------------------------------------------------------|
Pygocentrus_nattereri_shroom2a	D1050T	# |
Pygocentrus_nattereri_shroom2a	D1050T	# |---->Altered PTM_site (Pr = 0.15)
Pygocentrus_nattereri_shroom2a	D1050T	# |---->Gain of GPI-anchor_amidation at N1049 (Pr = 0.02 | P = 0.02)
Pygocentrus_nattereri_shroom2a	D1050T	# |---->Loss of N-linked_glycosylation at N1049 (Pr = 0.02 | P = 0.04)
Pygocentrus_nattereri_shroom2a	S1057V	0.105	Loss of B-factor (Pr = 0.30 | P = 8.9e-03); Loss of GPI-anchor_amidation at N1056 (Pr = 0.03 | P = 7.7e-03)	Altered Motifs (ELME000063:CK1 phosphorylation site; ELME000064:CK2 phosphorylation site; ELME000147:Site phosphorylated by the Polo-like kinase.; PS00006:Casein kinase II phosphorylation site)	Predicted conservation scores
Pygocentrus_nattereri_shroom2a	S1057V	# Altered Effect (Pr = 0.30)
Pygocentrus_nattereri_shroom2a	S1057V	# |---->Altered Motifs (ELME000063|ELME000064|ELME000147|PS00006)
Pygocentrus_nattereri_shroom2a	S1057V	# |---->Altered Structure_and_dynamics (Pr = 0.30)-------------------------------------------------------|
Pygocentrus_nattereri_shroom2a	S1057V	# | |---->Altered Secondary_structure (Pr = 0.26) |
Pygocentrus_nattereri_shroom2a	S1057V	# | | |
Pygocentrus_nattereri_shroom2a	S1057V	# | |---->Altered Stability_and_conformational_flexibility (Pr = 0.30) |
Pygocentrus_nattereri_shroom2a	S1057V	# | | |---->Altered Conformational_flexibility (Pr = 0.30) |
Pygocentrus_nattereri_shroom2a	S1057V	# | | |---->Loss of B-factor (Pr = 0.30 | P = 8.9e-03) |
Pygocentrus_nattereri_shroom2a	S1057V	# | | |
Pygocentrus_nattereri_shroom2a	S1057V	# | |---->Altered Special_structural_signatures (Pr = 0.02) |
Pygocentrus_nattereri_shroom2a	S1057V	# | |---->Altered Signal_peptide (Pr = 0.00) |
Pygocentrus_nattereri_shroom2a	S1057V	# | | |
Pygocentrus_nattereri_shroom2a	S1057V	# | |---->Altered Transmembrane_protein (Pr = 0.02) |
Pygocentrus_nattereri_shroom2a	S1057V	# | |
Pygocentrus_nattereri_shroom2a	S1057V	# |---->Altered Functional_residue (Pr = 0.11) |
Pygocentrus_nattereri_shroom2a	S1057V	# |---->Altered Macromolecular_binding (Pr = 0.03) |
Pygocentrus_nattereri_shroom2a	S1057V	# | |---->Altered Protein_binding (Pr = 0.03) |
Pygocentrus_nattereri_shroom2a	S1057V	# | |---->Altered Disordered_interface (Pr = 0.03) |
Pygocentrus_nattereri_shroom2a	S1057V	# | | |
Pygocentrus_nattereri_shroom2a	S1057V	# | |---->Altered Ordered_interface (Pr = 0.02) |
Pygocentrus_nattereri_shroom2a	S1057V	# | |
Pygocentrus_nattereri_shroom2a	S1057V	# |---->Altered Metal_binding (Pr = 0.02)<---------------------------------------------------------|
Pygocentrus_nattereri_shroom2a	S1057V	# |
Pygocentrus_nattereri_shroom2a	S1057V	# |---->Altered PTM_site (Pr = 0.11)
Pygocentrus_nattereri_shroom2a	S1057V	# |---->Loss of GPI-anchor_amidation at N1056 (Pr = 0.03 | P = 7.7e-03)
Pygocentrus_nattereri_shroom2a	E1058K	0.157	Gain of Ubiquitylation at E1058 (Pr = 0.25 | P = 1.6e-03); Gain of O-linked_glycosylation at T1060 (Pr = 0.14 | P = 0.03); Gain of Methylation at E1058 (Pr = 0.10 | P = 0.04); Loss of GPI-anchor_amidation at N1056 (Pr = 0.03 | P = 7.7e-03)	Altered Motifs (ELME000063:CK1 phosphorylation site; ELME000064:CK2 phosphorylation site; ELME000147:Site phosphorylated by the Polo-like kinase.; PS00006:Casein kinase II phosphorylation site)	Predicted conservation scores
Pygocentrus_nattereri_shroom2a	E1058K	# Altered Effect (Pr = 0.26)
Pygocentrus_nattereri_shroom2a	E1058K	# |---->Altered Motifs (ELME000063|ELME000064|ELME000147|PS00006)
Pygocentrus_nattereri_shroom2a	E1058K	# |---->Altered Structure_and_dynamics (Pr = 0.26)-------------------------------------------------------|
Pygocentrus_nattereri_shroom2a	E1058K	# | |---->Altered Secondary_structure (Pr = 0.26) |
Pygocentrus_nattereri_shroom2a	E1058K	# | | |
Pygocentrus_nattereri_shroom2a	E1058K	# | |---->Altered Stability_and_conformational_flexibility (Pr = 0.24) |
Pygocentrus_nattereri_shroom2a	E1058K	# | | |---->Altered Conformational_flexibility (Pr = 0.24) |
Pygocentrus_nattereri_shroom2a	E1058K	# | | |
Pygocentrus_nattereri_shroom2a	E1058K	# | |---->Altered Special_structural_signatures (Pr = 0.03) |
Pygocentrus_nattereri_shroom2a	E1058K	# | |---->Altered Signal_peptide (Pr = 0.00) |
Pygocentrus_nattereri_shroom2a	E1058K	# | | |
Pygocentrus_nattereri_shroom2a	E1058K	# | |---->Altered Transmembrane_protein (Pr = 0.03) |
Pygocentrus_nattereri_shroom2a	E1058K	# | |
Pygocentrus_nattereri_shroom2a	E1058K	# |---->Altered Functional_residue (Pr = 0.25) |
Pygocentrus_nattereri_shroom2a	E1058K	# |---->Altered Macromolecular_binding (Pr = 0.03) |
Pygocentrus_nattereri_shroom2a	E1058K	# | |---->Altered Protein_binding (Pr = 0.03) |
Pygocentrus_nattereri_shroom2a	E1058K	# | |---->Altered Disordered_interface (Pr = 0.03) |
Pygocentrus_nattereri_shroom2a	E1058K	# | | |
Pygocentrus_nattereri_shroom2a	E1058K	# | |---->Altered Ordered_interface (Pr = 0.01) |
Pygocentrus_nattereri_shroom2a	E1058K	# | |
Pygocentrus_nattereri_shroom2a	E1058K	# |---->Altered Metal_binding (Pr = 0.02)<---------------------------------------------------------|
Pygocentrus_nattereri_shroom2a	E1058K	# |
Pygocentrus_nattereri_shroom2a	E1058K	# |---->Altered PTM_site (Pr = 0.25)
Pygocentrus_nattereri_shroom2a	E1058K	# |---->Loss of GPI-anchor_amidation at N1056 (Pr = 0.03 | P = 7.7e-03)
Pygocentrus_nattereri_shroom2a	E1058K	# |---->Gain of Methylation at E1058 (Pr = 0.10 | P = 0.04)
Pygocentrus_nattereri_shroom2a	E1058K	# |---->Gain of O-linked_glycosylation at T1060 (Pr = 0.14 | P = 0.03)
Pygocentrus_nattereri_shroom2a	E1058K	# |---->Gain of Ubiquitylation at E1058 (Pr = 0.25 | P = 1.6e-03)
Pygocentrus_nattereri_shroom2a	S1059A	0.057	Gain of Helix (Pr = 0.28 | P = 0.02); Loss of B-factor (Pr = 0.26 | P = 0.04); Gain of O-linked_glycosylation at T1060 (Pr = 0.21 | P = 0.01); Loss of GPI-anchor_amidation at N1056 (Pr = 0.03 | P = 7.7e-03)	Altered Motifs (ELME000063:CK1 phosphorylation site; ELME000147:Site phosphorylated by the Polo-like kinase.)	Predicted conservation scores
Pygocentrus_nattereri_shroom2a	S1059A	# Altered Effect (Pr = 0.28)
Pygocentrus_nattereri_shroom2a	S1059A	# |---->Altered Motifs (ELME000063|ELME000147)
Pygocentrus_nattereri_shroom2a	S1059A	# |---->Altered Structure_and_dynamics (Pr = 0.28)-------------------------------------------------------|
Pygocentrus_nattereri_shroom2a	S1059A	# | |---->Altered Secondary_structure (Pr = 0.28) |
Pygocentrus_nattereri_shroom2a	S1059A	# | | |---->Gain of Helix (Pr = 0.28 | P = 0.02) |
Pygocentrus_nattereri_shroom2a	S1059A	# | | |
Pygocentrus_nattereri_shroom2a	S1059A	# | |---->Altered Stability_and_conformational_flexibility (Pr = 0.26) |
Pygocentrus_nattereri_shroom2a	S1059A	# | | |---->Altered Conformational_flexibility (Pr = 0.26) |
Pygocentrus_nattereri_shroom2a	S1059A	# | | |---->Loss of B-factor (Pr = 0.26 | P = 0.04) |
Pygocentrus_nattereri_shroom2a	S1059A	# | | |
Pygocentrus_nattereri_shroom2a	S1059A	# | |---->Altered Special_structural_signatures (Pr = 0.02) |
Pygocentrus_nattereri_shroom2a	S1059A	# | |---->Altered Signal_peptide (Pr = 0.00) |
Pygocentrus_nattereri_shroom2a	S1059A	# | | |
Pygocentrus_nattereri_shroom2a	S1059A	# | |---->Altered Transmembrane_protein (Pr = 0.02) |
Pygocentrus_nattereri_shroom2a	S1059A	# | |
Pygocentrus_nattereri_shroom2a	S1059A	# |---->Altered Functional_residue (Pr = 0.21) |
Pygocentrus_nattereri_shroom2a	S1059A	# |---->Altered Macromolecular_binding (Pr = 0.04) |
Pygocentrus_nattereri_shroom2a	S1059A	# | |---->Altered Protein_binding (Pr = 0.04) |
Pygocentrus_nattereri_shroom2a	S1059A	# | |---->Altered Disordered_interface (Pr = 0.04) |
Pygocentrus_nattereri_shroom2a	S1059A	# | | |
Pygocentrus_nattereri_shroom2a	S1059A	# | |---->Altered Ordered_interface (Pr = 0.02) |
Pygocentrus_nattereri_shroom2a	S1059A	# | |
Pygocentrus_nattereri_shroom2a	S1059A	# |---->Altered Metal_binding (Pr = 0.02)<---------------------------------------------------------|
Pygocentrus_nattereri_shroom2a	S1059A	# |
Pygocentrus_nattereri_shroom2a	S1059A	# |---->Altered PTM_site (Pr = 0.21)
Pygocentrus_nattereri_shroom2a	S1059A	# |---->Loss of GPI-anchor_amidation at N1056 (Pr = 0.03 | P = 7.7e-03)
Pygocentrus_nattereri_shroom2a	S1059A	# |---->Gain of O-linked_glycosylation at T1060 (Pr = 0.21 | P = 0.01)
Pygocentrus_nattereri_shroom2a	S1075P	0.153	Loss of GPI-anchor_amidation at N1076 (Pr = 0.04 | P = 6.6e-03); Loss of N-linked_glycosylation at N1073 (Pr = 0.02 | P = 0.04)	Altered Motifs (ELME000064:CK2 phosphorylation site; ELME000070:Generic motif for N-glycosylation. It was shown that Trp - Asp - and Glu are uncommon before the Ser/Thr position (PMID-8626433). Efficient glycosylation usually occurs when ~60 residues or more separate the glycosylation acceptor site from the C-terminus.; ELME000136:The Class IV WW domain interaction motif is recognised primarily by the Pin1 phosphorylation-dependent prolyl isomerase.; ELME000159:Proline-Directed Kinase (e.g. MAPK) phosphorylation site in higher eukaryotes.; PS00001:N-glycosylation site; PS00006:Casein kinase II phosphorylation site; PS00008:N-myristoylation site)	Predicted conservation scores
Pygocentrus_nattereri_shroom2a	S1075P	# Altered Effect (Pr = 0.26)
Pygocentrus_nattereri_shroom2a	S1075P	# |---->Altered Motifs (ELME000064|ELME000070|ELME000136|ELME000159|PS00001|PS00006|PS00008)
Pygocentrus_nattereri_shroom2a	S1075P	# |---->Altered Structure_and_dynamics (Pr = 0.26)-------------------------------------------------------|
Pygocentrus_nattereri_shroom2a	S1075P	# | |---->Altered Secondary_structure (Pr = 0.26) |
Pygocentrus_nattereri_shroom2a	S1075P	# | | |
Pygocentrus_nattereri_shroom2a	S1075P	# | |---->Altered Stability_and_conformational_flexibility (Pr = 0.25) |
Pygocentrus_nattereri_shroom2a	S1075P	# | | |---->Altered Conformational_flexibility (Pr = 0.25) |
Pygocentrus_nattereri_shroom2a	S1075P	# | | |
Pygocentrus_nattereri_shroom2a	S1075P	# | |---->Altered Special_structural_signatures (Pr = 0.03) |
Pygocentrus_nattereri_shroom2a	S1075P	# | |---->Altered Signal_peptide (Pr = 0.00) |
Pygocentrus_nattereri_shroom2a	S1075P	# | | |
Pygocentrus_nattereri_shroom2a	S1075P	# | |---->Altered Transmembrane_protein (Pr = 0.03) |
Pygocentrus_nattereri_shroom2a	S1075P	# | |
Pygocentrus_nattereri_shroom2a	S1075P	# |---->Altered Functional_residue (Pr = 0.24) |
Pygocentrus_nattereri_shroom2a	S1075P	# |---->Altered Macromolecular_binding (Pr = 0.05) |
Pygocentrus_nattereri_shroom2a	S1075P	# | |---->Altered Protein_binding (Pr = 0.05) |
Pygocentrus_nattereri_shroom2a	S1075P	# | |---->Altered Disordered_interface (Pr = 0.04) |
Pygocentrus_nattereri_shroom2a	S1075P	# | | |
Pygocentrus_nattereri_shroom2a	S1075P	# | |---->Altered Ordered_interface (Pr = 0.05) |
Pygocentrus_nattereri_shroom2a	S1075P	# | |
Pygocentrus_nattereri_shroom2a	S1075P	# |---->Altered Metal_binding (Pr = 0.01)<---------------------------------------------------------|
Pygocentrus_nattereri_shroom2a	S1075P	# |
Pygocentrus_nattereri_shroom2a	S1075P	# |---->Altered PTM_site (Pr = 0.24)
Pygocentrus_nattereri_shroom2a	S1075P	# |---->Loss of GPI-anchor_amidation at N1076 (Pr = 0.04 | P = 6.6e-03)
Pygocentrus_nattereri_shroom2a	S1075P	# |---->Loss of N-linked_glycosylation at N1073 (Pr = 0.02 | P = 0.04)
Pygocentrus_nattereri_shroom2a	N1076K	0.101	Loss of Loop (Pr = 0.26 | P = 0.05); Gain of Phosphorylation at Y1079 (Pr = 0.24 | P = 0.04); Gain of Ubiquitylation at N1076 (Pr = 0.16 | P = 0.03); Loss of GPI-anchor_amidation at N1076 (Pr = 0.04 | P = 6.3e-03); Gain of N-linked_glycosylation at N1073 (Pr = 0.02 | P = 0.04)	Altered Motifs (ELME000064:CK2 phosphorylation site; ELME000070:Generic motif for N-glycosylation. It was shown that Trp - Asp - and Glu are uncommon before the Ser/Thr position (PMID-8626433). Efficient glycosylation usually occurs when ~60 residues or more separate the glycosylation acceptor site from the C-terminus.; PS00001:N-glycosylation site; PS00005:Protein kinase C phosphorylation site; PS00006:Casein kinase II phosphorylation site)	Predicted conservation scores
Pygocentrus_nattereri_shroom2a	N1076K	# Altered Effect (Pr = 0.26)
Pygocentrus_nattereri_shroom2a	N1076K	# |---->Altered Motifs (ELME000064|ELME000070|PS00001|PS00005|PS00006)
Pygocentrus_nattereri_shroom2a	N1076K	# |---->Altered Structure_and_dynamics (Pr = 0.26)-------------------------------------------------------|
Pygocentrus_nattereri_shroom2a	N1076K	# | |---->Altered Secondary_structure (Pr = 0.26) |
Pygocentrus_nattereri_shroom2a	N1076K	# | | |---->Loss of Loop (Pr = 0.26 | P = 0.05) |
Pygocentrus_nattereri_shroom2a	N1076K	# | | |
Pygocentrus_nattereri_shroom2a	N1076K	# | |---->Altered Stability_and_conformational_flexibility (Pr = 0.24) |
Pygocentrus_nattereri_shroom2a	N1076K	# | | |---->Altered Conformational_flexibility (Pr = 0.24) |
Pygocentrus_nattereri_shroom2a	N1076K	# | | |
Pygocentrus_nattereri_shroom2a	N1076K	# | |---->Altered Special_structural_signatures (Pr = 0.02) |
Pygocentrus_nattereri_shroom2a	N1076K	# | |---->Altered Signal_peptide (Pr = 0.00) |
Pygocentrus_nattereri_shroom2a	N1076K	# | | |
Pygocentrus_nattereri_shroom2a	N1076K	# | |---->Altered Transmembrane_protein (Pr = 0.02) |
Pygocentrus_nattereri_shroom2a	N1076K	# | |
Pygocentrus_nattereri_shroom2a	N1076K	# |---->Altered Functional_residue (Pr = 0.24) |
Pygocentrus_nattereri_shroom2a	N1076K	# |---->Altered Macromolecular_binding (Pr = 0.05) |
Pygocentrus_nattereri_shroom2a	N1076K	# | |---->Altered Protein_binding (Pr = 0.05) |
Pygocentrus_nattereri_shroom2a	N1076K	# | |---->Altered Disordered_interface (Pr = 0.04) |
Pygocentrus_nattereri_shroom2a	N1076K	# | | |
Pygocentrus_nattereri_shroom2a	N1076K	# | |---->Altered Ordered_interface (Pr = 0.05) |
Pygocentrus_nattereri_shroom2a	N1076K	# | |
Pygocentrus_nattereri_shroom2a	N1076K	# |---->Altered Metal_binding (Pr = 0.01)<---------------------------------------------------------|
Pygocentrus_nattereri_shroom2a	N1076K	# |
Pygocentrus_nattereri_shroom2a	N1076K	# |---->Altered PTM_site (Pr = 0.24)
Pygocentrus_nattereri_shroom2a	N1076K	# |---->Loss of GPI-anchor_amidation at N1076 (Pr = 0.04 | P = 6.3e-03)
Pygocentrus_nattereri_shroom2a	N1076K	# |---->Gain of N-linked_glycosylation at N1073 (Pr = 0.02 | P = 0.04)
Pygocentrus_nattereri_shroom2a	N1076K	# |---->Gain of Phosphorylation at Y1079 (Pr = 0.24 | P = 0.04)
Pygocentrus_nattereri_shroom2a	N1076K	# |---->Gain of Ubiquitylation at N1076 (Pr = 0.16 | P = 0.03)
Pygocentrus_nattereri_shroom2a	A1090G	0.043	Gain of B-factor (Pr = 0.24 | P = 0.05)	Altered Motifs (ELME000220:Phosphothreonine motif binding a subset of FHA domains that have a preference for an acidic amino acid at the pT+3 position.; ELME000321:Caspase3 and Caspase7 cleavage site)	Predicted conservation scores
Pygocentrus_nattereri_shroom2a	A1090G	# Altered Effect (Pr = 0.26)
Pygocentrus_nattereri_shroom2a	A1090G	# |---->Altered Motifs (ELME000220|ELME000321)
Pygocentrus_nattereri_shroom2a	A1090G	# |---->Altered Structure_and_dynamics (Pr = 0.26)-------------------------------------------------------|
Pygocentrus_nattereri_shroom2a	A1090G	# | |---->Altered Secondary_structure (Pr = 0.25) |
Pygocentrus_nattereri_shroom2a	A1090G	# | | |
Pygocentrus_nattereri_shroom2a	A1090G	# | |---->Altered Stability_and_conformational_flexibility (Pr = 0.26) |
Pygocentrus_nattereri_shroom2a	A1090G	# | | |---->Altered Conformational_flexibility (Pr = 0.26) |
Pygocentrus_nattereri_shroom2a	A1090G	# | | |---->Gain of B-factor (Pr = 0.24 | P = 0.05) |
Pygocentrus_nattereri_shroom2a	A1090G	# | | |
Pygocentrus_nattereri_shroom2a	A1090G	# | |---->Altered Special_structural_signatures (Pr = 0.05) |
Pygocentrus_nattereri_shroom2a	A1090G	# | |---->Altered Signal_peptide (Pr = 0.00) |
Pygocentrus_nattereri_shroom2a	A1090G	# | | |
Pygocentrus_nattereri_shroom2a	A1090G	# | |---->Altered Transmembrane_protein (Pr = 0.05) |
Pygocentrus_nattereri_shroom2a	A1090G	# | |
Pygocentrus_nattereri_shroom2a	A1090G	# |---->Altered Functional_residue (Pr = 0.12) |
Pygocentrus_nattereri_shroom2a	A1090G	# |---->Altered Macromolecular_binding (Pr = 0.06) |
Pygocentrus_nattereri_shroom2a	A1090G	# | |---->Altered Protein_binding (Pr = 0.06) |
Pygocentrus_nattereri_shroom2a	A1090G	# | |---->Altered Disordered_interface (Pr = 0.06) |
Pygocentrus_nattereri_shroom2a	A1090G	# | | |
Pygocentrus_nattereri_shroom2a	A1090G	# | |---->Altered Ordered_interface (Pr = 0.03) |
Pygocentrus_nattereri_shroom2a	A1090G	# | |
Pygocentrus_nattereri_shroom2a	A1090G	# |---->Altered Metal_binding (Pr = 0.01)<---------------------------------------------------------|
Pygocentrus_nattereri_shroom2a	A1090G	# |
Pygocentrus_nattereri_shroom2a	A1090G	# |---->Altered PTM_site (Pr = 0.12)
Pygocentrus_nattereri_shroom2a	T1113V	0.090	Loss of Pyrrolidone_carboxylic_acid at Q1110 (Pr = 0.05 | P = 0.04)	Altered Motifs (ELME000053:GSK3 phosphorylation recognition site; ELME000062:Secondary preference for PKA-type AGC kinase phosphorylation.; ELME000155:This is the motif recognized by those SH3 domains with a non-canonical class I recognition specificity)	Predicted conservation scores
Pygocentrus_nattereri_shroom2a	T1113V	# Altered Effect (Pr = 0.26)
Pygocentrus_nattereri_shroom2a	T1113V	# |---->Altered Motifs (ELME000053|ELME000062|ELME000155)
Pygocentrus_nattereri_shroom2a	T1113V	# |---->Altered Structure_and_dynamics (Pr = 0.26)-------------------------------------------------------|
Pygocentrus_nattereri_shroom2a	T1113V	# | |---->Altered Secondary_structure (Pr = 0.24) |
Pygocentrus_nattereri_shroom2a	T1113V	# | | |
Pygocentrus_nattereri_shroom2a	T1113V	# | |---->Altered Stability_and_conformational_flexibility (Pr = 0.26) |
Pygocentrus_nattereri_shroom2a	T1113V	# | | |---->Altered Conformational_flexibility (Pr = 0.26) |
Pygocentrus_nattereri_shroom2a	T1113V	# | | |
Pygocentrus_nattereri_shroom2a	T1113V	# | |---->Altered Special_structural_signatures (Pr = 0.05) |
Pygocentrus_nattereri_shroom2a	T1113V	# | |---->Altered Signal_peptide (Pr = 0.00) |
Pygocentrus_nattereri_shroom2a	T1113V	# | | |
Pygocentrus_nattereri_shroom2a	T1113V	# | |---->Altered Transmembrane_protein (Pr = 0.05) |
Pygocentrus_nattereri_shroom2a	T1113V	# | |
Pygocentrus_nattereri_shroom2a	T1113V	# |---->Altered Functional_residue (Pr = 0.18) |
Pygocentrus_nattereri_shroom2a	T1113V	# |---->Altered Macromolecular_binding (Pr = 0.13) |
Pygocentrus_nattereri_shroom2a	T1113V	# | |---->Altered Protein_binding (Pr = 0.13) |
Pygocentrus_nattereri_shroom2a	T1113V	# | |---->Altered Disordered_interface (Pr = 0.13) |
Pygocentrus_nattereri_shroom2a	T1113V	# | | |
Pygocentrus_nattereri_shroom2a	T1113V	# | |---->Altered Ordered_interface (Pr = 0.06) |
Pygocentrus_nattereri_shroom2a	T1113V	# | |
Pygocentrus_nattereri_shroom2a	T1113V	# |---->Altered Metal_binding (Pr = 0.02)<---------------------------------------------------------|
Pygocentrus_nattereri_shroom2a	T1113V	# |
Pygocentrus_nattereri_shroom2a	T1113V	# |---->Altered PTM_site (Pr = 0.18)
Pygocentrus_nattereri_shroom2a	T1113V	# |---->Loss of Pyrrolidone_carboxylic_acid at Q1110 (Pr = 0.05 | P = 0.04)
Pygocentrus_nattereri_shroom2a	S1131Q	0.227		Altered Motifs (ELME000064:CK2 phosphorylation site; ELME000085:Glycosaminoglycan attachment site; PS00006:Casein kinase II phosphorylation site)	Predicted conservation scores
Pygocentrus_nattereri_shroom2a	S1131Q	# Altered Effect (Pr = 0.30)
Pygocentrus_nattereri_shroom2a	S1131Q	# |---->Altered Motifs (ELME000064|ELME000085|PS00006)
Pygocentrus_nattereri_shroom2a	S1131Q	# |---->Altered Structure_and_dynamics (Pr = 0.30)-------------------------------------------------------|
Pygocentrus_nattereri_shroom2a	S1131Q	# | |---->Altered Secondary_structure (Pr = 0.26) |
Pygocentrus_nattereri_shroom2a	S1131Q	# | | |
Pygocentrus_nattereri_shroom2a	S1131Q	# | |---->Altered Stability_and_conformational_flexibility (Pr = 0.30) |
Pygocentrus_nattereri_shroom2a	S1131Q	# | | |---->Altered Conformational_flexibility (Pr = 0.30) |
Pygocentrus_nattereri_shroom2a	S1131Q	# | | |
Pygocentrus_nattereri_shroom2a	S1131Q	# | |---->Altered Special_structural_signatures (Pr = 0.03) |
Pygocentrus_nattereri_shroom2a	S1131Q	# | |---->Altered Signal_peptide (Pr = 0.00) |
Pygocentrus_nattereri_shroom2a	S1131Q	# | | |
Pygocentrus_nattereri_shroom2a	S1131Q	# | |---->Altered Transmembrane_protein (Pr = 0.03) |
Pygocentrus_nattereri_shroom2a	S1131Q	# | |
Pygocentrus_nattereri_shroom2a	S1131Q	# |---->Altered Functional_residue (Pr = 0.22) |
Pygocentrus_nattereri_shroom2a	S1131Q	# |---->Altered Macromolecular_binding (Pr = 0.22) |
Pygocentrus_nattereri_shroom2a	S1131Q	# | |---->Altered Protein_binding (Pr = 0.22) |
Pygocentrus_nattereri_shroom2a	S1131Q	# | |---->Altered Disordered_interface (Pr = 0.22) |
Pygocentrus_nattereri_shroom2a	S1131Q	# | | |
Pygocentrus_nattereri_shroom2a	S1131Q	# | |---->Altered Ordered_interface (Pr = 0.07) |
Pygocentrus_nattereri_shroom2a	S1131Q	# | |
Pygocentrus_nattereri_shroom2a	S1131Q	# |---->Altered Metal_binding (Pr = 0.05)<---------------------------------------------------------|
Pygocentrus_nattereri_shroom2a	S1131Q	# |
Pygocentrus_nattereri_shroom2a	S1131Q	# |---->Altered PTM_site (Pr = 0.11)
Pygocentrus_nattereri_shroom2a	G1132A	0.225		Altered Motifs (ELME000064:CK2 phosphorylation site; ELME000085:Glycosaminoglycan attachment site; ELME000117:Major TRAF2-binding consensus motif. Members of the tumor necrosis factor receptor (TNFR) superfamily initiate intracellular signaling by recruiting the C-domain of the TNFR-associated factors (TRAFs) through their cytoplasmic tails.; PS00006:Casein kinase II phosphorylation site)	Predicted conservation scores
Pygocentrus_nattereri_shroom2a	G1132A	# Altered Effect (Pr = 0.27)
Pygocentrus_nattereri_shroom2a	G1132A	# |---->Altered Motifs (ELME000064|ELME000085|ELME000117|PS00006)
Pygocentrus_nattereri_shroom2a	G1132A	# |---->Altered Structure_and_dynamics (Pr = 0.27)-------------------------------------------------------|
Pygocentrus_nattereri_shroom2a	G1132A	# | |---->Altered Secondary_structure (Pr = 0.26) |
Pygocentrus_nattereri_shroom2a	G1132A	# | | |
Pygocentrus_nattereri_shroom2a	G1132A	# | |---->Altered Stability_and_conformational_flexibility (Pr = 0.27) |
Pygocentrus_nattereri_shroom2a	G1132A	# | | |---->Altered Conformational_flexibility (Pr = 0.27) |
Pygocentrus_nattereri_shroom2a	G1132A	# | | |
Pygocentrus_nattereri_shroom2a	G1132A	# | |---->Altered Special_structural_signatures (Pr = 0.03) |
Pygocentrus_nattereri_shroom2a	G1132A	# | |---->Altered Signal_peptide (Pr = 0.00) |
Pygocentrus_nattereri_shroom2a	G1132A	# | | |
Pygocentrus_nattereri_shroom2a	G1132A	# | |---->Altered Transmembrane_protein (Pr = 0.03) |
Pygocentrus_nattereri_shroom2a	G1132A	# | |
Pygocentrus_nattereri_shroom2a	G1132A	# |---->Altered Functional_residue (Pr = 0.23) |
Pygocentrus_nattereri_shroom2a	G1132A	# |---->Altered Macromolecular_binding (Pr = 0.23) |
Pygocentrus_nattereri_shroom2a	G1132A	# | |---->Altered Protein_binding (Pr = 0.23) |
Pygocentrus_nattereri_shroom2a	G1132A	# | |---->Altered Disordered_interface (Pr = 0.23) |
Pygocentrus_nattereri_shroom2a	G1132A	# | | |
Pygocentrus_nattereri_shroom2a	G1132A	# | |---->Altered Ordered_interface (Pr = 0.07) |
Pygocentrus_nattereri_shroom2a	G1132A	# | |
Pygocentrus_nattereri_shroom2a	G1132A	# |---->Altered Metal_binding (Pr = 0.04)<---------------------------------------------------------|
Pygocentrus_nattereri_shroom2a	G1132A	# |
Pygocentrus_nattereri_shroom2a	G1132A	# |---->Altered PTM_site (Pr = 0.11)
Pygocentrus_nattereri_shroom2a	E1135Q	0.107		Altered Motifs (None)	Predicted conservation scores
Pygocentrus_nattereri_shroom2a	E1135Q	# Altered Effect (Pr = 0.29)
Pygocentrus_nattereri_shroom2a	E1135Q	# |---->Altered Motifs (None)
Pygocentrus_nattereri_shroom2a	E1135Q	# |---->Altered Structure_and_dynamics (Pr = 0.29)-------------------------------------------------------|
Pygocentrus_nattereri_shroom2a	E1135Q	# | |---->Altered Secondary_structure (Pr = 0.23) |
Pygocentrus_nattereri_shroom2a	E1135Q	# | | |
Pygocentrus_nattereri_shroom2a	E1135Q	# | |---->Altered Stability_and_conformational_flexibility (Pr = 0.29) |
Pygocentrus_nattereri_shroom2a	E1135Q	# | | |---->Altered Conformational_flexibility (Pr = 0.29) |
Pygocentrus_nattereri_shroom2a	E1135Q	# | | |
Pygocentrus_nattereri_shroom2a	E1135Q	# | |---->Altered Special_structural_signatures (Pr = 0.03) |
Pygocentrus_nattereri_shroom2a	E1135Q	# | |---->Altered Signal_peptide (Pr = 0.00) |
Pygocentrus_nattereri_shroom2a	E1135Q	# | | |
Pygocentrus_nattereri_shroom2a	E1135Q	# | |---->Altered Transmembrane_protein (Pr = 0.03) |
Pygocentrus_nattereri_shroom2a	E1135Q	# | |
Pygocentrus_nattereri_shroom2a	E1135Q	# |---->Altered Functional_residue (Pr = 0.12) |
Pygocentrus_nattereri_shroom2a	E1135Q	# |---->Altered Macromolecular_binding (Pr = 0.12) |
Pygocentrus_nattereri_shroom2a	E1135Q	# | |---->Altered Protein_binding (Pr = 0.12) |
Pygocentrus_nattereri_shroom2a	E1135Q	# | |---->Altered Disordered_interface (Pr = 0.12) |
Pygocentrus_nattereri_shroom2a	E1135Q	# | | |
Pygocentrus_nattereri_shroom2a	E1135Q	# | |---->Altered Ordered_interface (Pr = 0.07) |
Pygocentrus_nattereri_shroom2a	E1135Q	# | |
Pygocentrus_nattereri_shroom2a	E1135Q	# |---->Altered Metal_binding (Pr = 0.04)<---------------------------------------------------------|
Pygocentrus_nattereri_shroom2a	E1135Q	# |
Pygocentrus_nattereri_shroom2a	E1135Q	# |---->Altered PTM_site (Pr = 0.12)
Pygocentrus_nattereri_shroom2a	R1147Q	0.395	Loss of Phosphorylation at S1149 (Pr = 0.37 | P = 9.2e-03)	Altered Motifs (ELME000048:Mode 1 interacting phospho-motif for 14-3-3 proteins with key conservation RxxSxP.; ELME000063:CK1 phosphorylation site; ELME000064:CK2 phosphorylation site; ELME000136:The Class IV WW domain interaction motif is recognised primarily by the Pin1 phosphorylation-dependent prolyl isomerase.; ELME000159:Proline-Directed Kinase (e.g. MAPK) phosphorylation site in higher eukaryotes.; ELME000173:Consensus derived from reported natural interactors which do not match the Mode 1 and Mode 2 ligands.; ELME000202:(ST)Q motif which is phosphorylated by PIKK family members.; ELME000334:The LATS phosphorylation motif is recognised by the LATS kinases for Ser/Thr phosphorylation. Substrates are often found toward the end of the Hippo signalling pathway.)	Predicted conservation scores
Pygocentrus_nattereri_shroom2a	R1147Q	# Altered Effect (Pr = 0.37)
Pygocentrus_nattereri_shroom2a	R1147Q	# |---->Altered Motifs (ELME000048|ELME000063|ELME000064|ELME000136|ELME000159|ELME000173|ELME000202|ELME000334)
Pygocentrus_nattereri_shroom2a	R1147Q	# |---->Altered Structure_and_dynamics (Pr = 0.25)-------------------------------------------------------|
Pygocentrus_nattereri_shroom2a	R1147Q	# | |---->Altered Secondary_structure (Pr = 0.25) |
Pygocentrus_nattereri_shroom2a	R1147Q	# | | |
Pygocentrus_nattereri_shroom2a	R1147Q	# | |---->Altered Stability_and_conformational_flexibility (Pr = 0.25) |
Pygocentrus_nattereri_shroom2a	R1147Q	# | | |---->Altered Conformational_flexibility (Pr = 0.25) |
Pygocentrus_nattereri_shroom2a	R1147Q	# | | |
Pygocentrus_nattereri_shroom2a	R1147Q	# | |---->Altered Special_structural_signatures (Pr = 0.02) |
Pygocentrus_nattereri_shroom2a	R1147Q	# | |---->Altered Signal_peptide (Pr = 0.00) |
Pygocentrus_nattereri_shroom2a	R1147Q	# | | |
Pygocentrus_nattereri_shroom2a	R1147Q	# | |---->Altered Transmembrane_protein (Pr = 0.02) |
Pygocentrus_nattereri_shroom2a	R1147Q	# | |
Pygocentrus_nattereri_shroom2a	R1147Q	# |---->Altered Functional_residue (Pr = 0.37) |
Pygocentrus_nattereri_shroom2a	R1147Q	# |---->Altered Macromolecular_binding (Pr = 0.14) |
Pygocentrus_nattereri_shroom2a	R1147Q	# | |---->Altered Protein_binding (Pr = 0.14) |
Pygocentrus_nattereri_shroom2a	R1147Q	# | |---->Altered Disordered_interface (Pr = 0.14) |
Pygocentrus_nattereri_shroom2a	R1147Q	# | | |
Pygocentrus_nattereri_shroom2a	R1147Q	# | |---->Altered Ordered_interface (Pr = 0.05) |
Pygocentrus_nattereri_shroom2a	R1147Q	# | |
Pygocentrus_nattereri_shroom2a	R1147Q	# |---->Altered Metal_binding (Pr = 0.12)<---------------------------------------------------------|
Pygocentrus_nattereri_shroom2a	R1147Q	# |
Pygocentrus_nattereri_shroom2a	R1147Q	# |---->Altered PTM_site (Pr = 0.37)
Pygocentrus_nattereri_shroom2a	R1147Q	# |---->Loss of Phosphorylation at S1149 (Pr = 0.37 | P = 9.2e-03)
Pygocentrus_nattereri_shroom2a	N1158S	0.040	Gain of Phosphorylation at N1158 (Pr = 0.39 | P = 6.7e-03)	Altered Motifs (None)	Predicted conservation scores
Pygocentrus_nattereri_shroom2a	N1158S	# Altered Effect (Pr = 0.39)
Pygocentrus_nattereri_shroom2a	N1158S	# |---->Altered Motifs (None)
Pygocentrus_nattereri_shroom2a	N1158S	# |---->Altered Structure_and_dynamics (Pr = 0.26)-------------------------------------------------------|
Pygocentrus_nattereri_shroom2a	N1158S	# | |---->Altered Secondary_structure (Pr = 0.26) |
Pygocentrus_nattereri_shroom2a	N1158S	# | | |
Pygocentrus_nattereri_shroom2a	N1158S	# | |---->Altered Stability_and_conformational_flexibility (Pr = 0.15) |
Pygocentrus_nattereri_shroom2a	N1158S	# | | |---->Altered Conformational_flexibility (Pr = 0.15) |
Pygocentrus_nattereri_shroom2a	N1158S	# | | |
Pygocentrus_nattereri_shroom2a	N1158S	# | |---->Altered Special_structural_signatures (Pr = 0.02) |
Pygocentrus_nattereri_shroom2a	N1158S	# | |---->Altered Signal_peptide (Pr = 0.00) |
Pygocentrus_nattereri_shroom2a	N1158S	# | | |
Pygocentrus_nattereri_shroom2a	N1158S	# | |---->Altered Transmembrane_protein (Pr = 0.02) |
Pygocentrus_nattereri_shroom2a	N1158S	# | |
Pygocentrus_nattereri_shroom2a	N1158S	# |---->Altered Functional_residue (Pr = 0.39) |
Pygocentrus_nattereri_shroom2a	N1158S	# |---->Altered Macromolecular_binding (Pr = 0.21) |
Pygocentrus_nattereri_shroom2a	N1158S	# | |---->Altered Protein_binding (Pr = 0.21) |
Pygocentrus_nattereri_shroom2a	N1158S	# | |---->Altered Disordered_interface (Pr = 0.21) |
Pygocentrus_nattereri_shroom2a	N1158S	# | | |
Pygocentrus_nattereri_shroom2a	N1158S	# | |---->Altered Ordered_interface (Pr = 0.10) |
Pygocentrus_nattereri_shroom2a	N1158S	# | |
Pygocentrus_nattereri_shroom2a	N1158S	# |---->Altered Metal_binding (Pr = 0.03)<---------------------------------------------------------|
Pygocentrus_nattereri_shroom2a	N1158S	# |
Pygocentrus_nattereri_shroom2a	N1158S	# |---->Altered PTM_site (Pr = 0.39)
Pygocentrus_nattereri_shroom2a	N1158S	# |---->Gain of Phosphorylation at N1158 (Pr = 0.39 | P = 6.7e-03)
Pygocentrus_nattereri_shroom2a	P1160L	0.076	Gain of Helix (Pr = 0.30 | P = 8.3e-03); Loss of Phosphorylation at Y1155 (Pr = 0.27 | P = 0.03)	Altered Motifs (None)	Predicted conservation scores
Pygocentrus_nattereri_shroom2a	P1160L	# Altered Effect (Pr = 0.30)
Pygocentrus_nattereri_shroom2a	P1160L	# |---->Altered Motifs (None)
Pygocentrus_nattereri_shroom2a	P1160L	# |---->Altered Structure_and_dynamics (Pr = 0.30)-------------------------------------------------------|
Pygocentrus_nattereri_shroom2a	P1160L	# | |---->Altered Secondary_structure (Pr = 0.30) |
Pygocentrus_nattereri_shroom2a	P1160L	# | | |---->Gain of Helix (Pr = 0.30 | P = 8.3e-03) |
Pygocentrus_nattereri_shroom2a	P1160L	# | | |
Pygocentrus_nattereri_shroom2a	P1160L	# | |---->Altered Stability_and_conformational_flexibility (Pr = 0.22) |
Pygocentrus_nattereri_shroom2a	P1160L	# | | |---->Altered Conformational_flexibility (Pr = 0.22) |
Pygocentrus_nattereri_shroom2a	P1160L	# | | |
Pygocentrus_nattereri_shroom2a	P1160L	# | |---->Altered Special_structural_signatures (Pr = 0.02) |
Pygocentrus_nattereri_shroom2a	P1160L	# | |---->Altered Signal_peptide (Pr = 0.00) |
Pygocentrus_nattereri_shroom2a	P1160L	# | | |
Pygocentrus_nattereri_shroom2a	P1160L	# | |---->Altered Transmembrane_protein (Pr = 0.02) |
Pygocentrus_nattereri_shroom2a	P1160L	# | |
Pygocentrus_nattereri_shroom2a	P1160L	# |---->Altered Functional_residue (Pr = 0.27) |
Pygocentrus_nattereri_shroom2a	P1160L	# |---->Altered Macromolecular_binding (Pr = 0.26) |
Pygocentrus_nattereri_shroom2a	P1160L	# | |---->Altered Protein_binding (Pr = 0.26) |
Pygocentrus_nattereri_shroom2a	P1160L	# | |---->Altered Disordered_interface (Pr = 0.26) |
Pygocentrus_nattereri_shroom2a	P1160L	# | | |
Pygocentrus_nattereri_shroom2a	P1160L	# | |---->Altered Ordered_interface (Pr = 0.11) |
Pygocentrus_nattereri_shroom2a	P1160L	# | |
Pygocentrus_nattereri_shroom2a	P1160L	# |---->Altered Metal_binding (Pr = 0.01)<---------------------------------------------------------|
Pygocentrus_nattereri_shroom2a	P1160L	# |
Pygocentrus_nattereri_shroom2a	P1160L	# |---->Altered PTM_site (Pr = 0.27)
Pygocentrus_nattereri_shroom2a	P1160L	# |---->Loss of Phosphorylation at Y1155 (Pr = 0.27 | P = 0.03)
Pygocentrus_nattereri_shroom2a	Y1170F	0.055	Loss of Phosphorylation at Y1170 (Pr = 0.63 | P = 1.8e-03)	Altered Motifs (ELME000053:GSK3 phosphorylation recognition site; ELME000062:Secondary preference for PKA-type AGC kinase phosphorylation.; ELME000064:CK2 phosphorylation site; ELME000136:The Class IV WW domain interaction motif is recognised primarily by the Pin1 phosphorylation-dependent prolyl isomerase.; ELME000153:Substrate motif for phosphorylation by CDK; ELME000159:Proline-Directed Kinase (e.g. MAPK) phosphorylation site in higher eukaryotes.; ELME000197:Phosphopeptide motif which directly interacts with the BRCT (carboxy-terminal) domain of the Breast Cancer Gene BRCA1 with low affinity)	Predicted conservation scores
Pygocentrus_nattereri_shroom2a	Y1170F	# Altered Effect (Pr = 0.63)
Pygocentrus_nattereri_shroom2a	Y1170F	# |---->Altered Motifs (ELME000053|ELME000062|ELME000064|ELME000136|ELME000153|ELME000159|ELME000197)
Pygocentrus_nattereri_shroom2a	Y1170F	# |---->Altered Structure_and_dynamics (Pr = 0.26)-------------------------------------------------------|
Pygocentrus_nattereri_shroom2a	Y1170F	# | |---->Altered Secondary_structure (Pr = 0.26) |
Pygocentrus_nattereri_shroom2a	Y1170F	# | | |
Pygocentrus_nattereri_shroom2a	Y1170F	# | |---->Altered Stability_and_conformational_flexibility (Pr = 0.21) |
Pygocentrus_nattereri_shroom2a	Y1170F	# | | |---->Altered Conformational_flexibility (Pr = 0.21) |
Pygocentrus_nattereri_shroom2a	Y1170F	# | | |
Pygocentrus_nattereri_shroom2a	Y1170F	# | |---->Altered Special_structural_signatures (Pr = 0.03) |
Pygocentrus_nattereri_shroom2a	Y1170F	# | |---->Altered Signal_peptide (Pr = 0.00) |
Pygocentrus_nattereri_shroom2a	Y1170F	# | | |
Pygocentrus_nattereri_shroom2a	Y1170F	# | |---->Altered Transmembrane_protein (Pr = 0.03) |
Pygocentrus_nattereri_shroom2a	Y1170F	# | |
Pygocentrus_nattereri_shroom2a	Y1170F	# |---->Altered Functional_residue (Pr = 0.63) |
Pygocentrus_nattereri_shroom2a	Y1170F	# |---->Altered Macromolecular_binding (Pr = 0.12) |
Pygocentrus_nattereri_shroom2a	Y1170F	# | |---->Altered Protein_binding (Pr = 0.12) |
Pygocentrus_nattereri_shroom2a	Y1170F	# | |---->Altered Disordered_interface (Pr = 0.12) |
Pygocentrus_nattereri_shroom2a	Y1170F	# | | |
Pygocentrus_nattereri_shroom2a	Y1170F	# | |---->Altered Ordered_interface (Pr = 0.08) |
Pygocentrus_nattereri_shroom2a	Y1170F	# | |
Pygocentrus_nattereri_shroom2a	Y1170F	# |---->Altered Metal_binding (Pr = 0.00)<---------------------------------------------------------|
Pygocentrus_nattereri_shroom2a	Y1170F	# |
Pygocentrus_nattereri_shroom2a	Y1170F	# |---->Altered PTM_site (Pr = 0.63)
Pygocentrus_nattereri_shroom2a	Y1170F	# |---->Loss of Phosphorylation at Y1170 (Pr = 0.63 | P = 1.8e-03)
Pygocentrus_nattereri_shroom2a	S1171P	0.096	Loss of Phosphorylation at Y1170 (Pr = 0.38 | P = 8.5e-03); Loss of Helix (Pr = 0.28 | P = 0.03)	Altered Motifs (ELME000053:GSK3 phosphorylation recognition site; ELME000064:CK2 phosphorylation site; ELME000136:The Class IV WW domain interaction motif is recognised primarily by the Pin1 phosphorylation-dependent prolyl isomerase.; ELME000153:Substrate motif for phosphorylation by CDK; ELME000159:Proline-Directed Kinase (e.g. MAPK) phosphorylation site in higher eukaryotes.; PS00006:Casein kinase II phosphorylation site)	Predicted conservation scores
Pygocentrus_nattereri_shroom2a	S1171P	# Altered Effect (Pr = 0.38)
Pygocentrus_nattereri_shroom2a	S1171P	# |---->Altered Motifs (ELME000053|ELME000064|ELME000136|ELME000153|ELME000159|PS00006)
Pygocentrus_nattereri_shroom2a	S1171P	# |---->Altered Structure_and_dynamics (Pr = 0.28)-------------------------------------------------------|
Pygocentrus_nattereri_shroom2a	S1171P	# | |---->Altered Secondary_structure (Pr = 0.28) |
Pygocentrus_nattereri_shroom2a	S1171P	# | | |---->Loss of Helix (Pr = 0.28 | P = 0.03) |
Pygocentrus_nattereri_shroom2a	S1171P	# | | |
Pygocentrus_nattereri_shroom2a	S1171P	# | |---->Altered Stability_and_conformational_flexibility (Pr = 0.21) |
Pygocentrus_nattereri_shroom2a	S1171P	# | | |---->Altered Conformational_flexibility (Pr = 0.21) |
Pygocentrus_nattereri_shroom2a	S1171P	# | | |
Pygocentrus_nattereri_shroom2a	S1171P	# | |---->Altered Special_structural_signatures (Pr = 0.03) |
Pygocentrus_nattereri_shroom2a	S1171P	# | |---->Altered Signal_peptide (Pr = 0.00) |
Pygocentrus_nattereri_shroom2a	S1171P	# | | |
Pygocentrus_nattereri_shroom2a	S1171P	# | |---->Altered Transmembrane_protein (Pr = 0.03) |
Pygocentrus_nattereri_shroom2a	S1171P	# | |
Pygocentrus_nattereri_shroom2a	S1171P	# |---->Altered Functional_residue (Pr = 0.38) |
Pygocentrus_nattereri_shroom2a	S1171P	# |---->Altered Macromolecular_binding (Pr = 0.12) |
Pygocentrus_nattereri_shroom2a	S1171P	# | |---->Altered Protein_binding (Pr = 0.12) |
Pygocentrus_nattereri_shroom2a	S1171P	# | |---->Altered Disordered_interface (Pr = 0.12) |
Pygocentrus_nattereri_shroom2a	S1171P	# | | |
Pygocentrus_nattereri_shroom2a	S1171P	# | |---->Altered Ordered_interface (Pr = 0.08) |
Pygocentrus_nattereri_shroom2a	S1171P	# | |
Pygocentrus_nattereri_shroom2a	S1171P	# |---->Altered Metal_binding (Pr = 0.00)<---------------------------------------------------------|
Pygocentrus_nattereri_shroom2a	S1171P	# |
Pygocentrus_nattereri_shroom2a	S1171P	# |---->Altered PTM_site (Pr = 0.38)
Pygocentrus_nattereri_shroom2a	S1171P	# |---->Loss of Phosphorylation at Y1170 (Pr = 0.38 | P = 8.5e-03)
Pygocentrus_nattereri_shroom2a	P1173S	0.135	Loss of Phosphorylation at S1172 (Pr = 0.62 | P = 2.0e-03); Gain of Sulfation at Y1170 (Pr = 0.01 | P = 0.05)	Altered Motifs (ELME000064:CK2 phosphorylation site; ELME000136:The Class IV WW domain interaction motif is recognised primarily by the Pin1 phosphorylation-dependent prolyl isomerase.; ELME000153:Substrate motif for phosphorylation by CDK; ELME000159:Proline-Directed Kinase (e.g. MAPK) phosphorylation site in higher eukaryotes.; PS00005:Protein kinase C phosphorylation site; PS00006:Casein kinase II phosphorylation site)	Predicted conservation scores
Pygocentrus_nattereri_shroom2a	P1173S	# Altered Effect (Pr = 0.62)
Pygocentrus_nattereri_shroom2a	P1173S	# |---->Altered Motifs (ELME000064|ELME000136|ELME000153|ELME000159|PS00005|PS00006)
Pygocentrus_nattereri_shroom2a	P1173S	# |---->Altered Structure_and_dynamics (Pr = 0.27)-------------------------------------------------------|
Pygocentrus_nattereri_shroom2a	P1173S	# | |---->Altered Secondary_structure (Pr = 0.27) |
Pygocentrus_nattereri_shroom2a	P1173S	# | | |
Pygocentrus_nattereri_shroom2a	P1173S	# | |---->Altered Stability_and_conformational_flexibility (Pr = 0.22) |
Pygocentrus_nattereri_shroom2a	P1173S	# | | |---->Altered Conformational_flexibility (Pr = 0.22) |
Pygocentrus_nattereri_shroom2a	P1173S	# | | |
Pygocentrus_nattereri_shroom2a	P1173S	# | |---->Altered Special_structural_signatures (Pr = 0.03) |
Pygocentrus_nattereri_shroom2a	P1173S	# | |---->Altered Signal_peptide (Pr = 0.00) |
Pygocentrus_nattereri_shroom2a	P1173S	# | | |
Pygocentrus_nattereri_shroom2a	P1173S	# | |---->Altered Transmembrane_protein (Pr = 0.03) |
Pygocentrus_nattereri_shroom2a	P1173S	# | |
Pygocentrus_nattereri_shroom2a	P1173S	# |---->Altered Functional_residue (Pr = 0.62) |
Pygocentrus_nattereri_shroom2a	P1173S	# |---->Altered Macromolecular_binding (Pr = 0.11) |
Pygocentrus_nattereri_shroom2a	P1173S	# | |---->Altered Protein_binding (Pr = 0.11) |
Pygocentrus_nattereri_shroom2a	P1173S	# | |---->Altered Disordered_interface (Pr = 0.11) |
Pygocentrus_nattereri_shroom2a	P1173S	# | | |
Pygocentrus_nattereri_shroom2a	P1173S	# | |---->Altered Ordered_interface (Pr = 0.07) |
Pygocentrus_nattereri_shroom2a	P1173S	# | |
Pygocentrus_nattereri_shroom2a	P1173S	# |---->Altered Metal_binding (Pr = 0.01)<---------------------------------------------------------|
Pygocentrus_nattereri_shroom2a	P1173S	# |
Pygocentrus_nattereri_shroom2a	P1173S	# |---->Altered PTM_site (Pr = 0.62)
Pygocentrus_nattereri_shroom2a	P1173S	# |---->Loss of Phosphorylation at S1172 (Pr = 0.62 | P = 2.0e-03)
Pygocentrus_nattereri_shroom2a	P1173S	# |---->Gain of Sulfation at Y1170 (Pr = 0.01 | P = 0.05)
Pygocentrus_nattereri_shroom2a	S1184G	0.055	Loss of GPI-anchor_amidation at N1182 (Pr = 0.02 | P = 0.01); Loss of N-linked_glycosylation at N1182 (Pr = 0.02 | P = 0.04)	Altered Motifs (ELME000053:GSK3 phosphorylation recognition site; ELME000063:CK1 phosphorylation site; ELME000070:Generic motif for N-glycosylation. It was shown that Trp - Asp - and Glu are uncommon before the Ser/Thr position (PMID-8626433). Efficient glycosylation usually occurs when ~60 residues or more separate the glycosylation acceptor site from the C-terminus.; ELME000085:Glycosaminoglycan attachment site; PS00001:N-glycosylation site; PS00008:N-myristoylation site)	Predicted conservation scores
Pygocentrus_nattereri_shroom2a	S1184G	# Altered Effect (Pr = 0.34)
Pygocentrus_nattereri_shroom2a	S1184G	# |---->Altered Motifs (ELME000053|ELME000063|ELME000070|ELME000085|PS00001|PS00008)
Pygocentrus_nattereri_shroom2a	S1184G	# |---->Altered Structure_and_dynamics (Pr = 0.34)-------------------------------------------------------|
Pygocentrus_nattereri_shroom2a	S1184G	# | |---->Altered Secondary_structure (Pr = 0.26) |
Pygocentrus_nattereri_shroom2a	S1184G	# | | |
Pygocentrus_nattereri_shroom2a	S1184G	# | |---->Altered Stability_and_conformational_flexibility (Pr = 0.34) |
Pygocentrus_nattereri_shroom2a	S1184G	# | | |---->Altered Conformational_flexibility (Pr = 0.34) |
Pygocentrus_nattereri_shroom2a	S1184G	# | | |
Pygocentrus_nattereri_shroom2a	S1184G	# | |---->Altered Special_structural_signatures (Pr = 0.04) |
Pygocentrus_nattereri_shroom2a	S1184G	# | |---->Altered Signal_peptide (Pr = 0.00) |
Pygocentrus_nattereri_shroom2a	S1184G	# | | |
Pygocentrus_nattereri_shroom2a	S1184G	# | |---->Altered Transmembrane_protein (Pr = 0.04) |
Pygocentrus_nattereri_shroom2a	S1184G	# | |
Pygocentrus_nattereri_shroom2a	S1184G	# |---->Altered Functional_residue (Pr = 0.09) |
Pygocentrus_nattereri_shroom2a	S1184G	# |---->Altered Macromolecular_binding (Pr = 0.05) |
Pygocentrus_nattereri_shroom2a	S1184G	# | |---->Altered Protein_binding (Pr = 0.05) |
Pygocentrus_nattereri_shroom2a	S1184G	# | |---->Altered Disordered_interface (Pr = 0.05) |
Pygocentrus_nattereri_shroom2a	S1184G	# | | |
Pygocentrus_nattereri_shroom2a	S1184G	# | |---->Altered Ordered_interface (Pr = 0.05) |
Pygocentrus_nattereri_shroom2a	S1184G	# | |
Pygocentrus_nattereri_shroom2a	S1184G	# |---->Altered Metal_binding (Pr = 0.02)<---------------------------------------------------------|
Pygocentrus_nattereri_shroom2a	S1184G	# |
Pygocentrus_nattereri_shroom2a	S1184G	# |---->Altered PTM_site (Pr = 0.09)
Pygocentrus_nattereri_shroom2a	S1184G	# |---->Loss of GPI-anchor_amidation at N1182 (Pr = 0.02 | P = 0.01)
Pygocentrus_nattereri_shroom2a	S1184G	# |---->Loss of N-linked_glycosylation at N1182 (Pr = 0.02 | P = 0.04)
Pygocentrus_nattereri_shroom2a	S1237D	0.238	Gain of Proteolytic_cleavage at R1242 (Pr = 0.11 | P = 0.04)	Altered Motifs (PS00008:N-myristoylation site)	Predicted conservation scores
Pygocentrus_nattereri_shroom2a	S1237D	# Altered Effect (Pr = 0.31)
Pygocentrus_nattereri_shroom2a	S1237D	# |---->Altered Motifs (PS00008)
Pygocentrus_nattereri_shroom2a	S1237D	# |---->Altered Structure_and_dynamics (Pr = 0.31)-------------------------------------------------------|
Pygocentrus_nattereri_shroom2a	S1237D	# | |---->Altered Secondary_structure (Pr = 0.26) |
Pygocentrus_nattereri_shroom2a	S1237D	# | | |
Pygocentrus_nattereri_shroom2a	S1237D	# | |---->Altered Stability_and_conformational_flexibility (Pr = 0.31) |
Pygocentrus_nattereri_shroom2a	S1237D	# | | |---->Altered Conformational_flexibility (Pr = 0.31) |
Pygocentrus_nattereri_shroom2a	S1237D	# | | |
Pygocentrus_nattereri_shroom2a	S1237D	# | |---->Altered Special_structural_signatures (Pr = 0.03) |
Pygocentrus_nattereri_shroom2a	S1237D	# | |---->Altered Signal_peptide (Pr = 0.00) |
Pygocentrus_nattereri_shroom2a	S1237D	# | | |
Pygocentrus_nattereri_shroom2a	S1237D	# | |---->Altered Transmembrane_protein (Pr = 0.03) |
Pygocentrus_nattereri_shroom2a	S1237D	# | |
Pygocentrus_nattereri_shroom2a	S1237D	# |---->Altered Functional_residue (Pr = 0.18) |
Pygocentrus_nattereri_shroom2a	S1237D	# |---->Altered Macromolecular_binding (Pr = 0.15) |
Pygocentrus_nattereri_shroom2a	S1237D	# | |---->Altered Protein_binding (Pr = 0.15) |
Pygocentrus_nattereri_shroom2a	S1237D	# | |---->Altered Disordered_interface (Pr = 0.15) |
Pygocentrus_nattereri_shroom2a	S1237D	# | | |
Pygocentrus_nattereri_shroom2a	S1237D	# | |---->Altered Ordered_interface (Pr = 0.06) |
Pygocentrus_nattereri_shroom2a	S1237D	# | |
Pygocentrus_nattereri_shroom2a	S1237D	# |---->Altered Metal_binding (Pr = 0.01)<---------------------------------------------------------|
Pygocentrus_nattereri_shroom2a	S1237D	# |
Pygocentrus_nattereri_shroom2a	S1237D	# |---->Altered PTM_site (Pr = 0.18)
Pygocentrus_nattereri_shroom2a	S1237D	# |---->Gain of Proteolytic_cleavage at R1242 (Pr = 0.11 | P = 0.04)
Pygocentrus_nattereri_shroom2a	Y1244C	0.084	Loss of Phosphorylation at Y1244 (Pr = 0.89 | P = 5.3e-04); Gain of Intrinsic_disorder (Pr = 0.35 | P = 0.02); Loss of Sulfation at Y1244 (Pr = 0.02 | P = 0.03)	Altered Motifs (ELME000053:GSK3 phosphorylation recognition site; ELME000120:Tyrosine-based sorting signal responsible for the interaction with mu subunit of AP (Adaptor Protein) complex; PS00007:Tyrosine kinase phosphorylation site)	Predicted conservation scores
Pygocentrus_nattereri_shroom2a	Y1244C	# Altered Effect (Pr = 0.89)
Pygocentrus_nattereri_shroom2a	Y1244C	# |---->Altered Motifs (ELME000053|ELME000120|PS00007)
Pygocentrus_nattereri_shroom2a	Y1244C	# |---->Altered Structure_and_dynamics (Pr = 0.35)-------------------------------------------------------|
Pygocentrus_nattereri_shroom2a	Y1244C	# | |---->Altered Secondary_structure (Pr = 0.24) |
Pygocentrus_nattereri_shroom2a	Y1244C	# | | |
Pygocentrus_nattereri_shroom2a	Y1244C	# | |---->Altered Stability_and_conformational_flexibility (Pr = 0.35) |
Pygocentrus_nattereri_shroom2a	Y1244C	# | | |---->Altered Conformational_flexibility (Pr = 0.35) |
Pygocentrus_nattereri_shroom2a	Y1244C	# | | |---->Gain of Intrinsic_disorder (Pr = 0.35 | P = 0.02) |
Pygocentrus_nattereri_shroom2a	Y1244C	# | | |
Pygocentrus_nattereri_shroom2a	Y1244C	# | |---->Altered Special_structural_signatures (Pr = 0.02) |
Pygocentrus_nattereri_shroom2a	Y1244C	# | |---->Altered Signal_peptide (Pr = 0.00) |
Pygocentrus_nattereri_shroom2a	Y1244C	# | | |
Pygocentrus_nattereri_shroom2a	Y1244C	# | |---->Altered Transmembrane_protein (Pr = 0.02) |
Pygocentrus_nattereri_shroom2a	Y1244C	# | |
Pygocentrus_nattereri_shroom2a	Y1244C	# |---->Altered Functional_residue (Pr = 0.89) |
Pygocentrus_nattereri_shroom2a	Y1244C	# |---->Altered Macromolecular_binding (Pr = 0.17) |
Pygocentrus_nattereri_shroom2a	Y1244C	# | |---->Altered Protein_binding (Pr = 0.17) |
Pygocentrus_nattereri_shroom2a	Y1244C	# | |---->Altered Disordered_interface (Pr = 0.17) |
Pygocentrus_nattereri_shroom2a	Y1244C	# | | |
Pygocentrus_nattereri_shroom2a	Y1244C	# | |---->Altered Ordered_interface (Pr = 0.15) |
Pygocentrus_nattereri_shroom2a	Y1244C	# | |
Pygocentrus_nattereri_shroom2a	Y1244C	# |---->Altered Metal_binding (Pr = 0.00)<---------------------------------------------------------|
Pygocentrus_nattereri_shroom2a	Y1244C	# |
Pygocentrus_nattereri_shroom2a	Y1244C	# |---->Altered PTM_site (Pr = 0.89)
Pygocentrus_nattereri_shroom2a	Y1244C	# |---->Loss of Phosphorylation at Y1244 (Pr = 0.89 | P = 5.3e-04)
Pygocentrus_nattereri_shroom2a	Y1244C	# |---->Loss of Sulfation at Y1244 (Pr = 0.02 | P = 0.03)
Pygocentrus_nattereri_shroom2a	S1245N	0.062	Loss of Phosphorylation at S1245 (Pr = 0.25 | P = 0.04); Loss of Ubiquitylation at K1250 (Pr = 0.19 | P = 0.01); Loss of Sulfation at Y1244 (Pr = 0.02 | P = 0.03)	Altered Motifs (ELME000053:GSK3 phosphorylation recognition site; ELME000120:Tyrosine-based sorting signal responsible for the interaction with mu subunit of AP (Adaptor Protein) complex)	Predicted conservation scores
Pygocentrus_nattereri_shroom2a	S1245N	# Altered Effect (Pr = 0.32)
Pygocentrus_nattereri_shroom2a	S1245N	# |---->Altered Motifs (ELME000053|ELME000120)
Pygocentrus_nattereri_shroom2a	S1245N	# |---->Altered Structure_and_dynamics (Pr = 0.32)-------------------------------------------------------|
Pygocentrus_nattereri_shroom2a	S1245N	# | |---->Altered Secondary_structure (Pr = 0.25) |
Pygocentrus_nattereri_shroom2a	S1245N	# | | |
Pygocentrus_nattereri_shroom2a	S1245N	# | |---->Altered Stability_and_conformational_flexibility (Pr = 0.32) |
Pygocentrus_nattereri_shroom2a	S1245N	# | | |---->Altered Conformational_flexibility (Pr = 0.32) |
Pygocentrus_nattereri_shroom2a	S1245N	# | | |
Pygocentrus_nattereri_shroom2a	S1245N	# | |---->Altered Special_structural_signatures (Pr = 0.02) |
Pygocentrus_nattereri_shroom2a	S1245N	# | |---->Altered Signal_peptide (Pr = 0.00) |
Pygocentrus_nattereri_shroom2a	S1245N	# | | |
Pygocentrus_nattereri_shroom2a	S1245N	# | |---->Altered Transmembrane_protein (Pr = 0.02) |
Pygocentrus_nattereri_shroom2a	S1245N	# | |
Pygocentrus_nattereri_shroom2a	S1245N	# |---->Altered Functional_residue (Pr = 0.25) |
Pygocentrus_nattereri_shroom2a	S1245N	# |---->Altered Macromolecular_binding (Pr = 0.16) |
Pygocentrus_nattereri_shroom2a	S1245N	# | |---->Altered Protein_binding (Pr = 0.16) |
Pygocentrus_nattereri_shroom2a	S1245N	# | |---->Altered Disordered_interface (Pr = 0.16) |
Pygocentrus_nattereri_shroom2a	S1245N	# | | |
Pygocentrus_nattereri_shroom2a	S1245N	# | |---->Altered Ordered_interface (Pr = 0.14) |
Pygocentrus_nattereri_shroom2a	S1245N	# | |
Pygocentrus_nattereri_shroom2a	S1245N	# |---->Altered Metal_binding (Pr = 0.00)<---------------------------------------------------------|
Pygocentrus_nattereri_shroom2a	S1245N	# |
Pygocentrus_nattereri_shroom2a	S1245N	# |---->Altered PTM_site (Pr = 0.25)
Pygocentrus_nattereri_shroom2a	S1245N	# |---->Loss of Phosphorylation at S1245 (Pr = 0.25 | P = 0.04)
Pygocentrus_nattereri_shroom2a	S1245N	# |---->Loss of Sulfation at Y1244 (Pr = 0.02 | P = 0.03)
Pygocentrus_nattereri_shroom2a	S1245N	# |---->Loss of Ubiquitylation at K1250 (Pr = 0.19 | P = 0.01)
Pygocentrus_nattereri_shroom2a	E1246D	0.069	Gain of Phosphorylation at S1245 (Pr = 0.24 | P = 0.04); Gain of Ubiquitylation at K1250 (Pr = 0.21 | P = 5.7e-03); Gain of Proteolytic_cleavage at E1246 (Pr = 0.13 | P = 0.02); Gain of Sulfation at Y1244 (Pr = 0.03 | P = 0.02)	Altered Motifs (ELME000053:GSK3 phosphorylation recognition site; ELME000120:Tyrosine-based sorting signal responsible for the interaction with mu subunit of AP (Adaptor Protein) complex)	Predicted conservation scores
Pygocentrus_nattereri_shroom2a	E1246D	# Altered Effect (Pr = 0.29)
Pygocentrus_nattereri_shroom2a	E1246D	# |---->Altered Motifs (ELME000053|ELME000120)
Pygocentrus_nattereri_shroom2a	E1246D	# |---->Altered Structure_and_dynamics (Pr = 0.29)-------------------------------------------------------|
Pygocentrus_nattereri_shroom2a	E1246D	# | |---->Altered Secondary_structure (Pr = 0.24) |
Pygocentrus_nattereri_shroom2a	E1246D	# | | |
Pygocentrus_nattereri_shroom2a	E1246D	# | |---->Altered Stability_and_conformational_flexibility (Pr = 0.29) |
Pygocentrus_nattereri_shroom2a	E1246D	# | | |---->Altered Conformational_flexibility (Pr = 0.29) |
Pygocentrus_nattereri_shroom2a	E1246D	# | | |
Pygocentrus_nattereri_shroom2a	E1246D	# | |---->Altered Special_structural_signatures (Pr = 0.02) |
Pygocentrus_nattereri_shroom2a	E1246D	# | |---->Altered Signal_peptide (Pr = 0.00) |
Pygocentrus_nattereri_shroom2a	E1246D	# | | |
Pygocentrus_nattereri_shroom2a	E1246D	# | |---->Altered Transmembrane_protein (Pr = 0.02) |
Pygocentrus_nattereri_shroom2a	E1246D	# | |
Pygocentrus_nattereri_shroom2a	E1246D	# |---->Altered Functional_residue (Pr = 0.24) |
Pygocentrus_nattereri_shroom2a	E1246D	# |---->Altered Macromolecular_binding (Pr = 0.15) |
Pygocentrus_nattereri_shroom2a	E1246D	# | |---->Altered Protein_binding (Pr = 0.15) |
Pygocentrus_nattereri_shroom2a	E1246D	# | |---->Altered Disordered_interface (Pr = 0.15) |
Pygocentrus_nattereri_shroom2a	E1246D	# | | |
Pygocentrus_nattereri_shroom2a	E1246D	# | |---->Altered Ordered_interface (Pr = 0.14) |
Pygocentrus_nattereri_shroom2a	E1246D	# | |
Pygocentrus_nattereri_shroom2a	E1246D	# |---->Altered Metal_binding (Pr = 0.00)<---------------------------------------------------------|
Pygocentrus_nattereri_shroom2a	E1246D	# |
Pygocentrus_nattereri_shroom2a	E1246D	# |---->Altered PTM_site (Pr = 0.24)
Pygocentrus_nattereri_shroom2a	E1246D	# |---->Gain of Phosphorylation at S1245 (Pr = 0.24 | P = 0.04)
Pygocentrus_nattereri_shroom2a	E1246D	# |---->Gain of Proteolytic_cleavage at E1246 (Pr = 0.13 | P = 0.02)
Pygocentrus_nattereri_shroom2a	E1246D	# |---->Gain of Sulfation at Y1244 (Pr = 0.03 | P = 0.02)
Pygocentrus_nattereri_shroom2a	E1246D	# |---->Gain of Ubiquitylation at K1250 (Pr = 0.21 | P = 5.7e-03)
Pygocentrus_nattereri_shroom2a	V1261L	0.034	Gain of Intrinsic_disorder (Pr = 0.31 | P = 0.04); Altered MoRF (Pr = 0.29 | P = 0.03); Gain of Helix (Pr = 0.28 | P = 0.02); Loss of Proteolytic_cleavage at Q1257 (Pr = 0.11 | P = 0.05); Gain of Pyrrolidone_carboxylic_acid at Q1265 (Pr = 0.05 | P = 0.04)	Altered Motifs (ELME000155:This is the motif recognized by those SH3 domains with a non-canonical class I recognition specificity; ELME000333:Motif that mediates binding to SUMO proteins non-covalently.; ELME000335:Inverted version of LIG_SUMO_SBM_1 that mediates binding to SUMO proteins non-covalently.; PS00029:Leucine zipper pattern)	Predicted conservation scores
Pygocentrus_nattereri_shroom2a	V1261L	# Altered Effect (Pr = 0.31)
Pygocentrus_nattereri_shroom2a	V1261L	# |---->Altered Motifs (ELME000155|ELME000333|ELME000335|PS00029)
Pygocentrus_nattereri_shroom2a	V1261L	# |---->Altered Structure_and_dynamics (Pr = 0.31)-------------------------------------------------------|
Pygocentrus_nattereri_shroom2a	V1261L	# | |---->Altered Secondary_structure (Pr = 0.28) |
Pygocentrus_nattereri_shroom2a	V1261L	# | | |---->Gain of Helix (Pr = 0.28 | P = 0.02) |
Pygocentrus_nattereri_shroom2a	V1261L	# | | |
Pygocentrus_nattereri_shroom2a	V1261L	# | |---->Altered Stability_and_conformational_flexibility (Pr = 0.31) |
Pygocentrus_nattereri_shroom2a	V1261L	# | | |---->Altered Conformational_flexibility (Pr = 0.31) |
Pygocentrus_nattereri_shroom2a	V1261L	# | | |---->Gain of Intrinsic_disorder (Pr = 0.31 | P = 0.04) |
Pygocentrus_nattereri_shroom2a	V1261L	# | | |
Pygocentrus_nattereri_shroom2a	V1261L	# | |---->Altered Special_structural_signatures (Pr = 0.02) |
Pygocentrus_nattereri_shroom2a	V1261L	# | |---->Altered Signal_peptide (Pr = 0.00) |
Pygocentrus_nattereri_shroom2a	V1261L	# | | |
Pygocentrus_nattereri_shroom2a	V1261L	# | |---->Altered Transmembrane_protein (Pr = 0.02) |
Pygocentrus_nattereri_shroom2a	V1261L	# | |
Pygocentrus_nattereri_shroom2a	V1261L	# |---->Altered Functional_residue (Pr = 0.29) |
Pygocentrus_nattereri_shroom2a	V1261L	# |---->Altered Macromolecular_binding (Pr = 0.29) |
Pygocentrus_nattereri_shroom2a	V1261L	# | |---->Altered Protein_binding (Pr = 0.29) |
Pygocentrus_nattereri_shroom2a	V1261L	# | |---->Altered Disordered_interface (Pr = 0.29) |
Pygocentrus_nattereri_shroom2a	V1261L	# | | |---->Altered MoRF (Pr = 0.29 | P = 0.03) |
Pygocentrus_nattereri_shroom2a	V1261L	# | | |
Pygocentrus_nattereri_shroom2a	V1261L	# | |---->Altered Ordered_interface (Pr = 0.05) |
Pygocentrus_nattereri_shroom2a	V1261L	# | |
Pygocentrus_nattereri_shroom2a	V1261L	# |---->Altered Metal_binding (Pr = 0.01)<---------------------------------------------------------|
Pygocentrus_nattereri_shroom2a	V1261L	# |
Pygocentrus_nattereri_shroom2a	V1261L	# |---->Altered PTM_site (Pr = 0.11)
Pygocentrus_nattereri_shroom2a	V1261L	# |---->Loss of Proteolytic_cleavage at Q1257 (Pr = 0.11 | P = 0.05)
Pygocentrus_nattereri_shroom2a	V1261L	# |---->Gain of Pyrrolidone_carboxylic_acid at Q1265 (Pr = 0.05 | P = 0.04)
Pygocentrus_nattereri_shroom2a	E1266S	0.083	Loss of Pyrrolidone_carboxylic_acid at Q1265 (Pr = 0.05 | P = 0.04)	Altered Motifs (ELME000045:The nuclear receptor box motif (LXXLL) confers binding to nuclear receptors.; ELME000117:Major TRAF2-binding consensus motif. Members of the tumor necrosis factor receptor (TNFR) superfamily initiate intracellular signaling by recruiting the C-domain of the TNFR-associated factors (TRAFs) through their cytoplasmic tails.; ELME000147:Site phosphorylated by the Polo-like kinase.; ELME000149:Sorting and internalisation signal found in the cytoplasmic juxta-membrane region of type I transmembrane proteins. Targets them from the Trans Golgi Network to the lysosomal-endosomal-melanosomal compartments. Interacts with adaptor protein (AP) complexes; ELME000193:Some proteins re-exported from the nucleus contain a Leucine-rich nuclear export signal (NES) binding to the CRM1 exportin protein.; ELME000335:Inverted version of LIG_SUMO_SBM_1 that mediates binding to SUMO proteins non-covalently.; PS00029:Leucine zipper pattern)	Predicted conservation scores
Pygocentrus_nattereri_shroom2a	E1266S	# Altered Effect (Pr = 0.27)
Pygocentrus_nattereri_shroom2a	E1266S	# |---->Altered Motifs (ELME000045|ELME000117|ELME000147|ELME000149|ELME000193|ELME000335|PS00029)
Pygocentrus_nattereri_shroom2a	E1266S	# |---->Altered Structure_and_dynamics (Pr = 0.27)-------------------------------------------------------|
Pygocentrus_nattereri_shroom2a	E1266S	# | |---->Altered Secondary_structure (Pr = 0.25) |
Pygocentrus_nattereri_shroom2a	E1266S	# | | |
Pygocentrus_nattereri_shroom2a	E1266S	# | |---->Altered Stability_and_conformational_flexibility (Pr = 0.27) |
Pygocentrus_nattereri_shroom2a	E1266S	# | | |---->Altered Conformational_flexibility (Pr = 0.27) |
Pygocentrus_nattereri_shroom2a	E1266S	# | | |
Pygocentrus_nattereri_shroom2a	E1266S	# | |---->Altered Special_structural_signatures (Pr = 0.01) |
Pygocentrus_nattereri_shroom2a	E1266S	# | |---->Altered Signal_peptide (Pr = 0.00) |
Pygocentrus_nattereri_shroom2a	E1266S	# | | |
Pygocentrus_nattereri_shroom2a	E1266S	# | |---->Altered Transmembrane_protein (Pr = 0.01) |
Pygocentrus_nattereri_shroom2a	E1266S	# | |
Pygocentrus_nattereri_shroom2a	E1266S	# |---->Altered Functional_residue (Pr = 0.24) |
Pygocentrus_nattereri_shroom2a	E1266S	# |---->Altered Macromolecular_binding (Pr = 0.24) |
Pygocentrus_nattereri_shroom2a	E1266S	# | |---->Altered Protein_binding (Pr = 0.24) |
Pygocentrus_nattereri_shroom2a	E1266S	# | |---->Altered Disordered_interface (Pr = 0.24) |
Pygocentrus_nattereri_shroom2a	E1266S	# | | |
Pygocentrus_nattereri_shroom2a	E1266S	# | |---->Altered Ordered_interface (Pr = 0.05) |
Pygocentrus_nattereri_shroom2a	E1266S	# | |
Pygocentrus_nattereri_shroom2a	E1266S	# |---->Altered Metal_binding (Pr = 0.01)<---------------------------------------------------------|
Pygocentrus_nattereri_shroom2a	E1266S	# |
Pygocentrus_nattereri_shroom2a	E1266S	# |---->Altered PTM_site (Pr = 0.07)
Pygocentrus_nattereri_shroom2a	E1266S	# |---->Loss of Pyrrolidone_carboxylic_acid at Q1265 (Pr = 0.05 | P = 0.04)
Pygocentrus_nattereri_shroom2a	P1277I	0.167	Loss of Intrinsic_disorder (Pr = 0.38 | P = 0.03); Loss of Loop (Pr = 0.27 | P = 0.03)	Altered Motifs (ELME000193:Some proteins re-exported from the nucleus contain a Leucine-rich nuclear export signal (NES) binding to the CRM1 exportin protein.)	Predicted conservation scores
Pygocentrus_nattereri_shroom2a	P1277I	# Altered Effect (Pr = 0.38)
Pygocentrus_nattereri_shroom2a	P1277I	# |---->Altered Motifs (ELME000193)
Pygocentrus_nattereri_shroom2a	P1277I	# |---->Altered Structure_and_dynamics (Pr = 0.38)-------------------------------------------------------|
Pygocentrus_nattereri_shroom2a	P1277I	# | |---->Altered Secondary_structure (Pr = 0.27) |
Pygocentrus_nattereri_shroom2a	P1277I	# | | |---->Loss of Loop (Pr = 0.27 | P = 0.03) |
Pygocentrus_nattereri_shroom2a	P1277I	# | | |
Pygocentrus_nattereri_shroom2a	P1277I	# | |---->Altered Stability_and_conformational_flexibility (Pr = 0.38) |
Pygocentrus_nattereri_shroom2a	P1277I	# | | |---->Altered Conformational_flexibility (Pr = 0.38) |
Pygocentrus_nattereri_shroom2a	P1277I	# | | |---->Loss of Intrinsic_disorder (Pr = 0.38 | P = 0.03) |
Pygocentrus_nattereri_shroom2a	P1277I	# | | |
Pygocentrus_nattereri_shroom2a	P1277I	# | |---->Altered Special_structural_signatures (Pr = 0.02) |
Pygocentrus_nattereri_shroom2a	P1277I	# | |---->Altered Signal_peptide (Pr = 0.01) |
Pygocentrus_nattereri_shroom2a	P1277I	# | | |
Pygocentrus_nattereri_shroom2a	P1277I	# | |---->Altered Transmembrane_protein (Pr = 0.02) |
Pygocentrus_nattereri_shroom2a	P1277I	# | |
Pygocentrus_nattereri_shroom2a	P1277I	# |---->Altered Functional_residue (Pr = 0.18) |
Pygocentrus_nattereri_shroom2a	P1277I	# |---->Altered Macromolecular_binding (Pr = 0.18) |
Pygocentrus_nattereri_shroom2a	P1277I	# | |---->Altered Protein_binding (Pr = 0.18) |
Pygocentrus_nattereri_shroom2a	P1277I	# | |---->Altered Disordered_interface (Pr = 0.18) |
Pygocentrus_nattereri_shroom2a	P1277I	# | | |
Pygocentrus_nattereri_shroom2a	P1277I	# | |---->Altered Ordered_interface (Pr = 0.06) |
Pygocentrus_nattereri_shroom2a	P1277I	# | |
Pygocentrus_nattereri_shroom2a	P1277I	# |---->Altered Metal_binding (Pr = 0.02)<---------------------------------------------------------|
Pygocentrus_nattereri_shroom2a	P1277I	# |
Pygocentrus_nattereri_shroom2a	P1277I	# |---->Altered PTM_site (Pr = 0.08)
Pygocentrus_nattereri_shroom2a	G1313A	0.077		Altered Motifs (None)	Predicted conservation scores
Pygocentrus_nattereri_shroom2a	G1313A	# Altered Effect (Pr = 0.25)
Pygocentrus_nattereri_shroom2a	G1313A	# |---->Altered Motifs (None)
Pygocentrus_nattereri_shroom2a	G1313A	# |---->Altered Structure_and_dynamics (Pr = 0.25)-------------------------------------------------------|
Pygocentrus_nattereri_shroom2a	G1313A	# | |---->Altered Secondary_structure (Pr = 0.25) |
Pygocentrus_nattereri_shroom2a	G1313A	# | | |
Pygocentrus_nattereri_shroom2a	G1313A	# | |---->Altered Stability_and_conformational_flexibility (Pr = 0.22) |
Pygocentrus_nattereri_shroom2a	G1313A	# | | |---->Altered Conformational_flexibility (Pr = 0.22) |
Pygocentrus_nattereri_shroom2a	G1313A	# | | |
Pygocentrus_nattereri_shroom2a	G1313A	# | |---->Altered Special_structural_signatures (Pr = 0.03) |
Pygocentrus_nattereri_shroom2a	G1313A	# | |---->Altered Signal_peptide (Pr = 0.00) |
Pygocentrus_nattereri_shroom2a	G1313A	# | | |
Pygocentrus_nattereri_shroom2a	G1313A	# | |---->Altered Transmembrane_protein (Pr = 0.03) |
Pygocentrus_nattereri_shroom2a	G1313A	# | |
Pygocentrus_nattereri_shroom2a	G1313A	# |---->Altered Functional_residue (Pr = 0.13) |
Pygocentrus_nattereri_shroom2a	G1313A	# |---->Altered Macromolecular_binding (Pr = 0.13) |
Pygocentrus_nattereri_shroom2a	G1313A	# | |---->Altered Protein_binding (Pr = 0.13) |
Pygocentrus_nattereri_shroom2a	G1313A	# | |---->Altered Disordered_interface (Pr = 0.13) |
Pygocentrus_nattereri_shroom2a	G1313A	# | | |
Pygocentrus_nattereri_shroom2a	G1313A	# | |---->Altered Ordered_interface (Pr = 0.06) |
Pygocentrus_nattereri_shroom2a	G1313A	# | |
Pygocentrus_nattereri_shroom2a	G1313A	# |---->Altered Metal_binding (Pr = 0.04)<---------------------------------------------------------|
Pygocentrus_nattereri_shroom2a	G1313A	# |
Pygocentrus_nattereri_shroom2a	G1313A	# |---->Altered PTM_site (Pr = 0.13)
Pygocentrus_nattereri_shroom2a	P1318L	0.082	Loss of Loop (Pr = 0.27 | P = 0.04); Loss of B-factor (Pr = 0.26 | P = 0.04); Loss of GPI-anchor_amidation at N1321 (Pr = 0.02 | P = 0.02)	Altered Motifs (ELME000106:Substrate recognition site that interacts with cyclin and thereby increases phosphorylation by cyclin/cdk complexes. Predicted proteins should have a CDK phosphorylation site. Also used by cyclin/cdk inhibitors.; ELME000136:The Class IV WW domain interaction motif is recognised primarily by the Pin1 phosphorylation-dependent prolyl isomerase.; ELME000159:Proline-Directed Kinase (e.g. MAPK) phosphorylation site in higher eukaryotes.)	Predicted conservation scores
Pygocentrus_nattereri_shroom2a	P1318L	# Altered Effect (Pr = 0.27)
Pygocentrus_nattereri_shroom2a	P1318L	# |---->Altered Motifs (ELME000106|ELME000136|ELME000159)
Pygocentrus_nattereri_shroom2a	P1318L	# |---->Altered Structure_and_dynamics (Pr = 0.27)-------------------------------------------------------|
Pygocentrus_nattereri_shroom2a	P1318L	# | |---->Altered Secondary_structure (Pr = 0.27) |
Pygocentrus_nattereri_shroom2a	P1318L	# | | |---->Loss of Loop (Pr = 0.27 | P = 0.04) |
Pygocentrus_nattereri_shroom2a	P1318L	# | | |
Pygocentrus_nattereri_shroom2a	P1318L	# | |---->Altered Stability_and_conformational_flexibility (Pr = 0.26) |
Pygocentrus_nattereri_shroom2a	P1318L	# | | |---->Altered Conformational_flexibility (Pr = 0.26) |
Pygocentrus_nattereri_shroom2a	P1318L	# | | |---->Loss of B-factor (Pr = 0.26 | P = 0.04) |
Pygocentrus_nattereri_shroom2a	P1318L	# | | |
Pygocentrus_nattereri_shroom2a	P1318L	# | |---->Altered Special_structural_signatures (Pr = 0.02) |
Pygocentrus_nattereri_shroom2a	P1318L	# | |---->Altered Signal_peptide (Pr = 0.00) |
Pygocentrus_nattereri_shroom2a	P1318L	# | | |
Pygocentrus_nattereri_shroom2a	P1318L	# | |---->Altered Transmembrane_protein (Pr = 0.02) |
Pygocentrus_nattereri_shroom2a	P1318L	# | |
Pygocentrus_nattereri_shroom2a	P1318L	# |---->Altered Functional_residue (Pr = 0.15) |
Pygocentrus_nattereri_shroom2a	P1318L	# |---->Altered Macromolecular_binding (Pr = 0.15) |
Pygocentrus_nattereri_shroom2a	P1318L	# | |---->Altered Protein_binding (Pr = 0.15) |
Pygocentrus_nattereri_shroom2a	P1318L	# | |---->Altered Disordered_interface (Pr = 0.15) |
Pygocentrus_nattereri_shroom2a	P1318L	# | | |
Pygocentrus_nattereri_shroom2a	P1318L	# | |---->Altered Ordered_interface (Pr = 0.06) |
Pygocentrus_nattereri_shroom2a	P1318L	# | |
Pygocentrus_nattereri_shroom2a	P1318L	# |---->Altered Metal_binding (Pr = 0.04)<---------------------------------------------------------|
Pygocentrus_nattereri_shroom2a	P1318L	# |
Pygocentrus_nattereri_shroom2a	P1318L	# |---->Altered PTM_site (Pr = 0.13)
Pygocentrus_nattereri_shroom2a	P1318L	# |---->Loss of GPI-anchor_amidation at N1321 (Pr = 0.02 | P = 0.02)
Pygocentrus_nattereri_shroom2a	S1324C	0.072	Loss of Phosphorylation at S1324 (Pr = 0.33 | P = 0.01); Loss of B-factor (Pr = 0.29 | P = 0.01); Loss of GPI-anchor_amidation at N1321 (Pr = 0.02 | P = 0.02); Loss of Sulfation at Y1328 (Pr = 0.02 | P = 0.04)	Altered Motifs (ELME000053:GSK3 phosphorylation recognition site; ELME000063:CK1 phosphorylation site; ELME000085:Glycosaminoglycan attachment site; ELME000136:The Class IV WW domain interaction motif is recognised primarily by the Pin1 phosphorylation-dependent prolyl isomerase.; ELME000159:Proline-Directed Kinase (e.g. MAPK) phosphorylation site in higher eukaryotes.; ELME000239:The USP7 NTD domain binding motif variant based on the MDM2 and P53 interactions.)	Predicted conservation scores
Pygocentrus_nattereri_shroom2a	S1324C	# Altered Effect (Pr = 0.33)
Pygocentrus_nattereri_shroom2a	S1324C	# |---->Altered Motifs (ELME000053|ELME000063|ELME000085|ELME000136|ELME000159|ELME000239)
Pygocentrus_nattereri_shroom2a	S1324C	# |---->Altered Structure_and_dynamics (Pr = 0.29)-------------------------------------------------------|
Pygocentrus_nattereri_shroom2a	S1324C	# | |---->Altered Secondary_structure (Pr = 0.25) |
Pygocentrus_nattereri_shroom2a	S1324C	# | | |
Pygocentrus_nattereri_shroom2a	S1324C	# | |---->Altered Stability_and_conformational_flexibility (Pr = 0.29) |
Pygocentrus_nattereri_shroom2a	S1324C	# | | |---->Altered Conformational_flexibility (Pr = 0.29) |
Pygocentrus_nattereri_shroom2a	S1324C	# | | |---->Loss of B-factor (Pr = 0.29 | P = 0.01) |
Pygocentrus_nattereri_shroom2a	S1324C	# | | |
Pygocentrus_nattereri_shroom2a	S1324C	# | |---->Altered Special_structural_signatures (Pr = 0.02) |
Pygocentrus_nattereri_shroom2a	S1324C	# | |---->Altered Signal_peptide (Pr = 0.00) |
Pygocentrus_nattereri_shroom2a	S1324C	# | | |
Pygocentrus_nattereri_shroom2a	S1324C	# | |---->Altered Transmembrane_protein (Pr = 0.02) |
Pygocentrus_nattereri_shroom2a	S1324C	# | |
Pygocentrus_nattereri_shroom2a	S1324C	# |---->Altered Functional_residue (Pr = 0.33) |
Pygocentrus_nattereri_shroom2a	S1324C	# |---->Altered Macromolecular_binding (Pr = 0.19) |
Pygocentrus_nattereri_shroom2a	S1324C	# | |---->Altered Protein_binding (Pr = 0.19) |
Pygocentrus_nattereri_shroom2a	S1324C	# | |---->Altered Disordered_interface (Pr = 0.19) |
Pygocentrus_nattereri_shroom2a	S1324C	# | | |
Pygocentrus_nattereri_shroom2a	S1324C	# | |---->Altered Ordered_interface (Pr = 0.10) |
Pygocentrus_nattereri_shroom2a	S1324C	# | |
Pygocentrus_nattereri_shroom2a	S1324C	# |---->Altered Metal_binding (Pr = 0.01)<---------------------------------------------------------|
Pygocentrus_nattereri_shroom2a	S1324C	# |
Pygocentrus_nattereri_shroom2a	S1324C	# |---->Altered PTM_site (Pr = 0.33)
Pygocentrus_nattereri_shroom2a	S1324C	# |---->Loss of GPI-anchor_amidation at N1321 (Pr = 0.02 | P = 0.02)
Pygocentrus_nattereri_shroom2a	S1324C	# |---->Loss of Phosphorylation at S1324 (Pr = 0.33 | P = 0.01)
Pygocentrus_nattereri_shroom2a	S1324C	# |---->Loss of Sulfation at Y1328 (Pr = 0.02 | P = 0.04)
Pygocentrus_nattereri_shroom2a	S1326P	0.081	Gain of Phosphorylation at S1324 (Pr = 0.27 | P = 0.02); Loss of GPI-anchor_amidation at N1321 (Pr = 0.02 | P = 0.02); Loss of Sulfation at Y1328 (Pr = 0.02 | P = 0.04)	Altered Motifs (ELME000003:PPXY is the motif recognized by WW domains of Group I; ELME000053:GSK3 phosphorylation recognition site; ELME000058:Proline-rich motif binding to signal transduction class II EVH1 domains.; ELME000063:CK1 phosphorylation site; ELME000136:The Class IV WW domain interaction motif is recognised primarily by the Pin1 phosphorylation-dependent prolyl isomerase.; ELME000159:Proline-Directed Kinase (e.g. MAPK) phosphorylation site in higher eukaryotes.; ELME000197:Phosphopeptide motif which directly interacts with the BRCT (carboxy-terminal) domain of the Breast Cancer Gene BRCA1 with low affinity; ELME000239:The USP7 NTD domain binding motif variant based on the MDM2 and P53 interactions.)	Predicted conservation scores
Pygocentrus_nattereri_shroom2a	S1326P	# Altered Effect (Pr = 0.27)
Pygocentrus_nattereri_shroom2a	S1326P	# |---->Altered Motifs (ELME000003|ELME000053|ELME000058|ELME000063|ELME000136|ELME000159|ELME000197|ELME000239)
Pygocentrus_nattereri_shroom2a	S1326P	# |---->Altered Structure_and_dynamics (Pr = 0.25)-------------------------------------------------------|
Pygocentrus_nattereri_shroom2a	S1326P	# | |---->Altered Secondary_structure (Pr = 0.25) |
Pygocentrus_nattereri_shroom2a	S1326P	# | | |
Pygocentrus_nattereri_shroom2a	S1326P	# | |---->Altered Stability_and_conformational_flexibility (Pr = 0.23) |
Pygocentrus_nattereri_shroom2a	S1326P	# | | |---->Altered Conformational_flexibility (Pr = 0.23) |
Pygocentrus_nattereri_shroom2a	S1326P	# | | |
Pygocentrus_nattereri_shroom2a	S1326P	# | |---->Altered Special_structural_signatures (Pr = 0.02) |
Pygocentrus_nattereri_shroom2a	S1326P	# | |---->Altered Signal_peptide (Pr = 0.00) |
Pygocentrus_nattereri_shroom2a	S1326P	# | | |
Pygocentrus_nattereri_shroom2a	S1326P	# | |---->Altered Transmembrane_protein (Pr = 0.02) |
Pygocentrus_nattereri_shroom2a	S1326P	# | |
Pygocentrus_nattereri_shroom2a	S1326P	# |---->Altered Functional_residue (Pr = 0.27) |
Pygocentrus_nattereri_shroom2a	S1326P	# |---->Altered Macromolecular_binding (Pr = 0.18) |
Pygocentrus_nattereri_shroom2a	S1326P	# | |---->Altered Protein_binding (Pr = 0.18) |
Pygocentrus_nattereri_shroom2a	S1326P	# | |---->Altered Disordered_interface (Pr = 0.18) |
Pygocentrus_nattereri_shroom2a	S1326P	# | | |
Pygocentrus_nattereri_shroom2a	S1326P	# | |---->Altered Ordered_interface (Pr = 0.09) |
Pygocentrus_nattereri_shroom2a	S1326P	# | |
Pygocentrus_nattereri_shroom2a	S1326P	# |---->Altered Metal_binding (Pr = 0.01)<---------------------------------------------------------|
Pygocentrus_nattereri_shroom2a	S1326P	# |
Pygocentrus_nattereri_shroom2a	S1326P	# |---->Altered PTM_site (Pr = 0.27)
Pygocentrus_nattereri_shroom2a	S1326P	# |---->Loss of GPI-anchor_amidation at N1321 (Pr = 0.02 | P = 0.02)
Pygocentrus_nattereri_shroom2a	S1326P	# |---->Gain of Phosphorylation at S1324 (Pr = 0.27 | P = 0.02)
Pygocentrus_nattereri_shroom2a	S1326P	# |---->Loss of Sulfation at Y1328 (Pr = 0.02 | P = 0.04)
Pygocentrus_nattereri_shroom2a	S1327L	0.108	Loss of B-factor (Pr = 0.26 | P = 0.05); Gain of Phosphorylation at S1324 (Pr = 0.24 | P = 0.04); Gain of Pyrrolidone_carboxylic_acid at Q1332 (Pr = 0.07 | P = 0.02); Loss of Sulfation at Y1328 (Pr = 0.02 | P = 0.04)	Altered Motifs (ELME000063:CK1 phosphorylation site; ELME000159:Proline-Directed Kinase (e.g. MAPK) phosphorylation site in higher eukaryotes.; ELME000197:Phosphopeptide motif which directly interacts with the BRCT (carboxy-terminal) domain of the Breast Cancer Gene BRCA1 with low affinity; ELME000239:The USP7 NTD domain binding motif variant based on the MDM2 and P53 interactions.)	Predicted conservation scores
Pygocentrus_nattereri_shroom2a	S1327L	# Altered Effect (Pr = 0.26)
Pygocentrus_nattereri_shroom2a	S1327L	# |---->Altered Motifs (ELME000063|ELME000159|ELME000197|ELME000239)
Pygocentrus_nattereri_shroom2a	S1327L	# |---->Altered Structure_and_dynamics (Pr = 0.26)-------------------------------------------------------|
Pygocentrus_nattereri_shroom2a	S1327L	# | |---->Altered Secondary_structure (Pr = 0.25) |
Pygocentrus_nattereri_shroom2a	S1327L	# | | |
Pygocentrus_nattereri_shroom2a	S1327L	# | |---->Altered Stability_and_conformational_flexibility (Pr = 0.26) |
Pygocentrus_nattereri_shroom2a	S1327L	# | | |---->Altered Conformational_flexibility (Pr = 0.26) |
Pygocentrus_nattereri_shroom2a	S1327L	# | | |---->Loss of B-factor (Pr = 0.26 | P = 0.05) |
Pygocentrus_nattereri_shroom2a	S1327L	# | | |
Pygocentrus_nattereri_shroom2a	S1327L	# | |---->Altered Special_structural_signatures (Pr = 0.02) |
Pygocentrus_nattereri_shroom2a	S1327L	# | |---->Altered Signal_peptide (Pr = 0.00) |
Pygocentrus_nattereri_shroom2a	S1327L	# | | |
Pygocentrus_nattereri_shroom2a	S1327L	# | |---->Altered Transmembrane_protein (Pr = 0.02) |
Pygocentrus_nattereri_shroom2a	S1327L	# | |
Pygocentrus_nattereri_shroom2a	S1327L	# |---->Altered Functional_residue (Pr = 0.24) |
Pygocentrus_nattereri_shroom2a	S1327L	# |---->Altered Macromolecular_binding (Pr = 0.24) |
Pygocentrus_nattereri_shroom2a	S1327L	# | |---->Altered Protein_binding (Pr = 0.24) |
Pygocentrus_nattereri_shroom2a	S1327L	# | |---->Altered Disordered_interface (Pr = 0.24) |
Pygocentrus_nattereri_shroom2a	S1327L	# | | |
Pygocentrus_nattereri_shroom2a	S1327L	# | |---->Altered Ordered_interface (Pr = 0.10) |
Pygocentrus_nattereri_shroom2a	S1327L	# | |
Pygocentrus_nattereri_shroom2a	S1327L	# |---->Altered Metal_binding (Pr = 0.01)<---------------------------------------------------------|
Pygocentrus_nattereri_shroom2a	S1327L	# |
Pygocentrus_nattereri_shroom2a	S1327L	# |---->Altered PTM_site (Pr = 0.24)
Pygocentrus_nattereri_shroom2a	S1327L	# |---->Gain of Phosphorylation at S1324 (Pr = 0.24 | P = 0.04)
Pygocentrus_nattereri_shroom2a	S1327L	# |---->Gain of Pyrrolidone_carboxylic_acid at Q1332 (Pr = 0.07 | P = 0.02)
Pygocentrus_nattereri_shroom2a	S1327L	# |---->Loss of Sulfation at Y1328 (Pr = 0.02 | P = 0.04)
Pygocentrus_nattereri_shroom2a	N1339I	0.077		Altered Motifs (PS00008:N-myristoylation site)	Predicted conservation scores
Pygocentrus_nattereri_shroom2a	N1339I	# Altered Effect (Pr = 0.24)
Pygocentrus_nattereri_shroom2a	N1339I	# |---->Altered Motifs (PS00008)
Pygocentrus_nattereri_shroom2a	N1339I	# |---->Altered Structure_and_dynamics (Pr = 0.24)-------------------------------------------------------|
Pygocentrus_nattereri_shroom2a	N1339I	# | |---->Altered Secondary_structure (Pr = 0.24) |
Pygocentrus_nattereri_shroom2a	N1339I	# | | |
Pygocentrus_nattereri_shroom2a	N1339I	# | |---->Altered Stability_and_conformational_flexibility (Pr = 0.21) |
Pygocentrus_nattereri_shroom2a	N1339I	# | | |---->Altered Conformational_flexibility (Pr = 0.21) |
Pygocentrus_nattereri_shroom2a	N1339I	# | | |
Pygocentrus_nattereri_shroom2a	N1339I	# | |---->Altered Special_structural_signatures (Pr = 0.02) |
Pygocentrus_nattereri_shroom2a	N1339I	# | |---->Altered Signal_peptide (Pr = 0.00) |
Pygocentrus_nattereri_shroom2a	N1339I	# | | |
Pygocentrus_nattereri_shroom2a	N1339I	# | |---->Altered Transmembrane_protein (Pr = 0.02) |
Pygocentrus_nattereri_shroom2a	N1339I	# | |
Pygocentrus_nattereri_shroom2a	N1339I	# |---->Altered Functional_residue (Pr = 0.18) |
Pygocentrus_nattereri_shroom2a	N1339I	# |---->Altered Macromolecular_binding (Pr = 0.16) |
Pygocentrus_nattereri_shroom2a	N1339I	# | |---->Altered Protein_binding (Pr = 0.16) |
Pygocentrus_nattereri_shroom2a	N1339I	# | |---->Altered Disordered_interface (Pr = 0.16) |
Pygocentrus_nattereri_shroom2a	N1339I	# | | |
Pygocentrus_nattereri_shroom2a	N1339I	# | |---->Altered Ordered_interface (Pr = 0.03) |
Pygocentrus_nattereri_shroom2a	N1339I	# | |
Pygocentrus_nattereri_shroom2a	N1339I	# |---->Altered Metal_binding (Pr = 0.02)<---------------------------------------------------------|
Pygocentrus_nattereri_shroom2a	N1339I	# |
Pygocentrus_nattereri_shroom2a	N1339I	# |---->Altered PTM_site (Pr = 0.18)
Pygocentrus_nattereri_shroom2a	D1342E	0.050		Altered Motifs (ELME000053:GSK3 phosphorylation recognition site; ELME000239:The USP7 NTD domain binding motif variant based on the MDM2 and P53 interactions.)	Predicted conservation scores
Pygocentrus_nattereri_shroom2a	D1342E	# Altered Effect (Pr = 0.25)
Pygocentrus_nattereri_shroom2a	D1342E	# |---->Altered Motifs (ELME000053|ELME000239)
Pygocentrus_nattereri_shroom2a	D1342E	# |---->Altered Structure_and_dynamics (Pr = 0.25)-------------------------------------------------------|
Pygocentrus_nattereri_shroom2a	D1342E	# | |---->Altered Secondary_structure (Pr = 0.25) |
Pygocentrus_nattereri_shroom2a	D1342E	# | | |
Pygocentrus_nattereri_shroom2a	D1342E	# | |---->Altered Stability_and_conformational_flexibility (Pr = 0.19) |
Pygocentrus_nattereri_shroom2a	D1342E	# | | |---->Altered Conformational_flexibility (Pr = 0.19) |
Pygocentrus_nattereri_shroom2a	D1342E	# | | |
Pygocentrus_nattereri_shroom2a	D1342E	# | |---->Altered Special_structural_signatures (Pr = 0.02) |
Pygocentrus_nattereri_shroom2a	D1342E	# | |---->Altered Signal_peptide (Pr = 0.00) |
Pygocentrus_nattereri_shroom2a	D1342E	# | | |
Pygocentrus_nattereri_shroom2a	D1342E	# | |---->Altered Transmembrane_protein (Pr = 0.02) |
Pygocentrus_nattereri_shroom2a	D1342E	# | |
Pygocentrus_nattereri_shroom2a	D1342E	# |---->Altered Functional_residue (Pr = 0.18) |
Pygocentrus_nattereri_shroom2a	D1342E	# |---->Altered Macromolecular_binding (Pr = 0.10) |
Pygocentrus_nattereri_shroom2a	D1342E	# | |---->Altered Protein_binding (Pr = 0.10) |
Pygocentrus_nattereri_shroom2a	D1342E	# | |---->Altered Disordered_interface (Pr = 0.10) |
Pygocentrus_nattereri_shroom2a	D1342E	# | | |
Pygocentrus_nattereri_shroom2a	D1342E	# | |---->Altered Ordered_interface (Pr = 0.03) |
Pygocentrus_nattereri_shroom2a	D1342E	# | |
Pygocentrus_nattereri_shroom2a	D1342E	# |---->Altered Metal_binding (Pr = 0.02)<---------------------------------------------------------|
Pygocentrus_nattereri_shroom2a	D1342E	# |
Pygocentrus_nattereri_shroom2a	D1342E	# |---->Altered PTM_site (Pr = 0.18)
Pygocentrus_nattereri_shroom2a	G1349T	0.098	Loss of B-factor (Pr = 0.28 | P = 0.02); Loss of Loop (Pr = 0.28 | P = 0.02)	Altered Motifs (ELME000053:GSK3 phosphorylation recognition site; ELME000063:CK1 phosphorylation site; ELME000336:NEK2 phosphorylation motif with preferred Phe - Leu or Met in the -3 position to compensate for less favorable residues in the +1 and +2 position.)	Predicted conservation scores
Pygocentrus_nattereri_shroom2a	G1349T	# Altered Effect (Pr = 0.28)
Pygocentrus_nattereri_shroom2a	G1349T	# |---->Altered Motifs (ELME000053|ELME000063|ELME000336)
Pygocentrus_nattereri_shroom2a	G1349T	# |---->Altered Structure_and_dynamics (Pr = 0.28)-------------------------------------------------------|
Pygocentrus_nattereri_shroom2a	G1349T	# | |---->Altered Secondary_structure (Pr = 0.28) |
Pygocentrus_nattereri_shroom2a	G1349T	# | | |---->Loss of Loop (Pr = 0.28 | P = 0.02) |
Pygocentrus_nattereri_shroom2a	G1349T	# | | |
Pygocentrus_nattereri_shroom2a	G1349T	# | |---->Altered Stability_and_conformational_flexibility (Pr = 0.28) |
Pygocentrus_nattereri_shroom2a	G1349T	# | | |---->Altered Conformational_flexibility (Pr = 0.28) |
Pygocentrus_nattereri_shroom2a	G1349T	# | | |---->Loss of B-factor (Pr = 0.28 | P = 0.02) |
Pygocentrus_nattereri_shroom2a	G1349T	# | | |
Pygocentrus_nattereri_shroom2a	G1349T	# | |---->Altered Special_structural_signatures (Pr = 0.02) |
Pygocentrus_nattereri_shroom2a	G1349T	# | |---->Altered Signal_peptide (Pr = 0.00) |
Pygocentrus_nattereri_shroom2a	G1349T	# | | |
Pygocentrus_nattereri_shroom2a	G1349T	# | |---->Altered Transmembrane_protein (Pr = 0.02) |
Pygocentrus_nattereri_shroom2a	G1349T	# | |
Pygocentrus_nattereri_shroom2a	G1349T	# |---->Altered Functional_residue (Pr = 0.20) |
Pygocentrus_nattereri_shroom2a	G1349T	# |---->Altered Macromolecular_binding (Pr = 0.12) |
Pygocentrus_nattereri_shroom2a	G1349T	# | |---->Altered Protein_binding (Pr = 0.12) |
Pygocentrus_nattereri_shroom2a	G1349T	# | |---->Altered Disordered_interface (Pr = 0.12) |
Pygocentrus_nattereri_shroom2a	G1349T	# | | |
Pygocentrus_nattereri_shroom2a	G1349T	# | |---->Altered Ordered_interface (Pr = 0.02) |
Pygocentrus_nattereri_shroom2a	G1349T	# | |
Pygocentrus_nattereri_shroom2a	G1349T	# |---->Altered Metal_binding (Pr = 0.01)<---------------------------------------------------------|
Pygocentrus_nattereri_shroom2a	G1349T	# |
Pygocentrus_nattereri_shroom2a	G1349T	# |---->Altered PTM_site (Pr = 0.20)
Pygocentrus_nattereri_shroom2a	S1353I	0.054	Loss of B-factor (Pr = 0.36 | P = 6.0e-04); Loss of Loop (Pr = 0.36 | P = 9.9e-04); Gain of Phosphorylation at S1356 (Pr = 0.33 | P = 0.01); Loss of ADP-ribosylation at R1358 (Pr = 0.20 | P = 0.04); Gain of Acetylation at K1348 (Pr = 0.19 | P = 0.04); Loss of Pyrrolidone_carboxylic_acid at Q1355 (Pr = 0.09 | P = 0.01)	Altered Motifs (ELME000053:GSK3 phosphorylation recognition site; ELME000063:CK1 phosphorylation site; ELME000136:The Class IV WW domain interaction motif is recognised primarily by the Pin1 phosphorylation-dependent prolyl isomerase.; ELME000159:Proline-Directed Kinase (e.g. MAPK) phosphorylation site in higher eukaryotes.; ELME000202:(ST)Q motif which is phosphorylated by PIKK family members.)	Predicted conservation scores
Pygocentrus_nattereri_shroom2a	S1353I	# Altered Effect (Pr = 0.36)
Pygocentrus_nattereri_shroom2a	S1353I	# |---->Altered Motifs (ELME000053|ELME000063|ELME000136|ELME000159|ELME000202)
Pygocentrus_nattereri_shroom2a	S1353I	# |---->Altered Structure_and_dynamics (Pr = 0.36)-------------------------------------------------------|
Pygocentrus_nattereri_shroom2a	S1353I	# | |---->Altered Secondary_structure (Pr = 0.36) |
Pygocentrus_nattereri_shroom2a	S1353I	# | | |---->Loss of Loop (Pr = 0.36 | P = 9.9e-04) |
Pygocentrus_nattereri_shroom2a	S1353I	# | | |
Pygocentrus_nattereri_shroom2a	S1353I	# | |---->Altered Stability_and_conformational_flexibility (Pr = 0.36) |
Pygocentrus_nattereri_shroom2a	S1353I	# | | |---->Altered Conformational_flexibility (Pr = 0.36) |
Pygocentrus_nattereri_shroom2a	S1353I	# | | |---->Loss of B-factor (Pr = 0.36 | P = 6.0e-04) |
Pygocentrus_nattereri_shroom2a	S1353I	# | | |
Pygocentrus_nattereri_shroom2a	S1353I	# | |---->Altered Special_structural_signatures (Pr = 0.02) |
Pygocentrus_nattereri_shroom2a	S1353I	# | |---->Altered Signal_peptide (Pr = 0.00) |
Pygocentrus_nattereri_shroom2a	S1353I	# | | |
Pygocentrus_nattereri_shroom2a	S1353I	# | |---->Altered Transmembrane_protein (Pr = 0.02) |
Pygocentrus_nattereri_shroom2a	S1353I	# | |
Pygocentrus_nattereri_shroom2a	S1353I	# |---->Altered Functional_residue (Pr = 0.33) |
Pygocentrus_nattereri_shroom2a	S1353I	# |---->Altered Macromolecular_binding (Pr = 0.18) |
Pygocentrus_nattereri_shroom2a	S1353I	# | |---->Altered Protein_binding (Pr = 0.18) |
Pygocentrus_nattereri_shroom2a	S1353I	# | |---->Altered Disordered_interface (Pr = 0.18) |
Pygocentrus_nattereri_shroom2a	S1353I	# | | |
Pygocentrus_nattereri_shroom2a	S1353I	# | |---->Altered Ordered_interface (Pr = 0.02) |
Pygocentrus_nattereri_shroom2a	S1353I	# | |
Pygocentrus_nattereri_shroom2a	S1353I	# |---->Altered Metal_binding (Pr = 0.01)<---------------------------------------------------------|
Pygocentrus_nattereri_shroom2a	S1353I	# |
Pygocentrus_nattereri_shroom2a	S1353I	# |---->Altered PTM_site (Pr = 0.33)
Pygocentrus_nattereri_shroom2a	S1353I	# |---->Gain of Acetylation at K1348 (Pr = 0.19 | P = 0.04)
Pygocentrus_nattereri_shroom2a	S1353I	# |---->Loss of ADP-ribosylation at R1358 (Pr = 0.20 | P = 0.04)
Pygocentrus_nattereri_shroom2a	S1353I	# |---->Gain of Phosphorylation at S1356 (Pr = 0.33 | P = 0.01)
Pygocentrus_nattereri_shroom2a	S1353I	# |---->Loss of Pyrrolidone_carboxylic_acid at Q1355 (Pr = 0.09 | P = 0.01)
Pygocentrus_nattereri_shroom2a	Q1361L	0.084	Gain of Phosphorylation at S1356 (Pr = 0.37 | P = 7.5e-03); Loss of B-factor (Pr = 0.27 | P = 0.03); Gain of Loop (Pr = 0.26 | P = 0.05); Loss of ADP-ribosylation at R1358 (Pr = 0.21 | P = 0.04); Loss of Pyrrolidone_carboxylic_acid at Q1361 (Pr = 0.06 | P = 0.03)	Altered Motifs (ELME000004:PPLP is the motif recognized by WW domains of Group II; ELME000006:This is the motif recognized by class II SH3 domains)	Predicted conservation scores
Pygocentrus_nattereri_shroom2a	Q1361L	# Altered Effect (Pr = 0.37)
Pygocentrus_nattereri_shroom2a	Q1361L	# |---->Altered Motifs (ELME000004|ELME000006)
Pygocentrus_nattereri_shroom2a	Q1361L	# |---->Altered Structure_and_dynamics (Pr = 0.27)-------------------------------------------------------|
Pygocentrus_nattereri_shroom2a	Q1361L	# | |---->Altered Secondary_structure (Pr = 0.26) |
Pygocentrus_nattereri_shroom2a	Q1361L	# | | |---->Gain of Loop (Pr = 0.26 | P = 0.05) |
Pygocentrus_nattereri_shroom2a	Q1361L	# | | |
Pygocentrus_nattereri_shroom2a	Q1361L	# | |---->Altered Stability_and_conformational_flexibility (Pr = 0.27) |
Pygocentrus_nattereri_shroom2a	Q1361L	# | | |---->Altered Conformational_flexibility (Pr = 0.27) |
Pygocentrus_nattereri_shroom2a	Q1361L	# | | |---->Loss of B-factor (Pr = 0.27 | P = 0.03) |
Pygocentrus_nattereri_shroom2a	Q1361L	# | | |
Pygocentrus_nattereri_shroom2a	Q1361L	# | |---->Altered Special_structural_signatures (Pr = 0.01) |
Pygocentrus_nattereri_shroom2a	Q1361L	# | |---->Altered Signal_peptide (Pr = 0.00) |
Pygocentrus_nattereri_shroom2a	Q1361L	# | | |
Pygocentrus_nattereri_shroom2a	Q1361L	# | |---->Altered Transmembrane_protein (Pr = 0.01) |
Pygocentrus_nattereri_shroom2a	Q1361L	# | |
Pygocentrus_nattereri_shroom2a	Q1361L	# |---->Altered Functional_residue (Pr = 0.37) |
Pygocentrus_nattereri_shroom2a	Q1361L	# |---->Altered Macromolecular_binding (Pr = 0.15) |
Pygocentrus_nattereri_shroom2a	Q1361L	# | |---->Altered Protein_binding (Pr = 0.15) |
Pygocentrus_nattereri_shroom2a	Q1361L	# | |---->Altered Disordered_interface (Pr = 0.15) |
Pygocentrus_nattereri_shroom2a	Q1361L	# | | |
Pygocentrus_nattereri_shroom2a	Q1361L	# | |---->Altered Ordered_interface (Pr = 0.09) |
Pygocentrus_nattereri_shroom2a	Q1361L	# | |
Pygocentrus_nattereri_shroom2a	Q1361L	# |---->Altered Metal_binding (Pr = 0.00)<---------------------------------------------------------|
Pygocentrus_nattereri_shroom2a	Q1361L	# |
Pygocentrus_nattereri_shroom2a	Q1361L	# |---->Altered PTM_site (Pr = 0.37)
Pygocentrus_nattereri_shroom2a	Q1361L	# |---->Loss of ADP-ribosylation at R1358 (Pr = 0.21 | P = 0.04)
Pygocentrus_nattereri_shroom2a	Q1361L	# |---->Gain of Phosphorylation at S1356 (Pr = 0.37 | P = 7.5e-03)
Pygocentrus_nattereri_shroom2a	Q1361L	# |---->Loss of Pyrrolidone_carboxylic_acid at Q1361 (Pr = 0.06 | P = 0.03)
Pygocentrus_nattereri_shroom2a	R1366P	0.174	Loss of Loop (Pr = 0.31 | P = 4.6e-03); Loss of Phosphorylation at T1369 (Pr = 0.30 | P = 0.02); Gain of B-factor (Pr = 0.26 | P = 0.02); Loss of ADP-ribosylation at R1366 (Pr = 0.21 | P = 0.03); Gain of O-linked_glycosylation at T1369 (Pr = 0.20 | P = 0.02); Gain of Pyrrolidone_carboxylic_acid at Q1361 (Pr = 0.06 | P = 0.03)	Altered Motifs (ELME000136:The Class IV WW domain interaction motif is recognised primarily by the Pin1 phosphorylation-dependent prolyl isomerase.; ELME000146:Subtilisin/kexin isozyme-1 (SKI1) cleavage site ([RK]-X-[hydrophobic]-[LTKF]-|-X); ELME000159:Proline-Directed Kinase (e.g. MAPK) phosphorylation site in higher eukaryotes.)	Predicted conservation scores
Pygocentrus_nattereri_shroom2a	R1366P	# Altered Effect (Pr = 0.31)
Pygocentrus_nattereri_shroom2a	R1366P	# |---->Altered Motifs (ELME000136|ELME000146|ELME000159)
Pygocentrus_nattereri_shroom2a	R1366P	# |---->Altered Structure_and_dynamics (Pr = 0.31)-------------------------------------------------------|
Pygocentrus_nattereri_shroom2a	R1366P	# | |---->Altered Secondary_structure (Pr = 0.31) |
Pygocentrus_nattereri_shroom2a	R1366P	# | | |---->Loss of Loop (Pr = 0.31 | P = 4.6e-03) |
Pygocentrus_nattereri_shroom2a	R1366P	# | | |
Pygocentrus_nattereri_shroom2a	R1366P	# | |---->Altered Stability_and_conformational_flexibility (Pr = 0.26) |
Pygocentrus_nattereri_shroom2a	R1366P	# | | |---->Altered Conformational_flexibility (Pr = 0.26) |
Pygocentrus_nattereri_shroom2a	R1366P	# | | |---->Gain of B-factor (Pr = 0.26 | P = 0.02) |
Pygocentrus_nattereri_shroom2a	R1366P	# | | |
Pygocentrus_nattereri_shroom2a	R1366P	# | |---->Altered Special_structural_signatures (Pr = 0.02) |
Pygocentrus_nattereri_shroom2a	R1366P	# | |---->Altered Signal_peptide (Pr = 0.00) |
Pygocentrus_nattereri_shroom2a	R1366P	# | | |
Pygocentrus_nattereri_shroom2a	R1366P	# | |---->Altered Transmembrane_protein (Pr = 0.02) |
Pygocentrus_nattereri_shroom2a	R1366P	# | |
Pygocentrus_nattereri_shroom2a	R1366P	# |---->Altered Functional_residue (Pr = 0.30) |
Pygocentrus_nattereri_shroom2a	R1366P	# |---->Altered Macromolecular_binding (Pr = 0.14) |
Pygocentrus_nattereri_shroom2a	R1366P	# | |---->Altered Protein_binding (Pr = 0.14) |
Pygocentrus_nattereri_shroom2a	R1366P	# | |---->Altered Disordered_interface (Pr = 0.14) |
Pygocentrus_nattereri_shroom2a	R1366P	# | | |
Pygocentrus_nattereri_shroom2a	R1366P	# | |---->Altered Ordered_interface (Pr = 0.08) |
Pygocentrus_nattereri_shroom2a	R1366P	# | |
Pygocentrus_nattereri_shroom2a	R1366P	# |---->Altered Metal_binding (Pr = 0.00)<---------------------------------------------------------|
Pygocentrus_nattereri_shroom2a	R1366P	# |
Pygocentrus_nattereri_shroom2a	R1366P	# |---->Altered PTM_site (Pr = 0.30)
Pygocentrus_nattereri_shroom2a	R1366P	# |---->Loss of ADP-ribosylation at R1366 (Pr = 0.21 | P = 0.03)
Pygocentrus_nattereri_shroom2a	R1366P	# |---->Gain of O-linked_glycosylation at T1369 (Pr = 0.20 | P = 0.02)
Pygocentrus_nattereri_shroom2a	R1366P	# |---->Loss of Phosphorylation at T1369 (Pr = 0.30 | P = 0.02)
Pygocentrus_nattereri_shroom2a	R1366P	# |---->Gain of Pyrrolidone_carboxylic_acid at Q1361 (Pr = 0.06 | P = 0.03)
Pygocentrus_nattereri_shroom2a	G1367E	0.068	Gain of B-factor (Pr = 0.25 | P = 0.03); Gain of Phosphorylation at Y1365 (Pr = 0.24 | P = 0.04); Gain of O-linked_glycosylation at T1369 (Pr = 0.13 | P = 0.04)	Altered Motifs (ELME000136:The Class IV WW domain interaction motif is recognised primarily by the Pin1 phosphorylation-dependent prolyl isomerase.; ELME000146:Subtilisin/kexin isozyme-1 (SKI1) cleavage site ([RK]-X-[hydrophobic]-[LTKF]-|-X); ELME000155:This is the motif recognized by those SH3 domains with a non-canonical class I recognition specificity; ELME000159:Proline-Directed Kinase (e.g. MAPK) phosphorylation site in higher eukaryotes.)	Predicted conservation scores
Pygocentrus_nattereri_shroom2a	G1367E	# Altered Effect (Pr = 0.25)
Pygocentrus_nattereri_shroom2a	G1367E	# |---->Altered Motifs (ELME000136|ELME000146|ELME000155|ELME000159)
Pygocentrus_nattereri_shroom2a	G1367E	# |---->Altered Structure_and_dynamics (Pr = 0.25)-------------------------------------------------------|
Pygocentrus_nattereri_shroom2a	G1367E	# | |---->Altered Secondary_structure (Pr = 0.25) |
Pygocentrus_nattereri_shroom2a	G1367E	# | | |
Pygocentrus_nattereri_shroom2a	G1367E	# | |---->Altered Stability_and_conformational_flexibility (Pr = 0.25) |
Pygocentrus_nattereri_shroom2a	G1367E	# | | |---->Altered Conformational_flexibility (Pr = 0.25) |
Pygocentrus_nattereri_shroom2a	G1367E	# | | |---->Gain of B-factor (Pr = 0.25 | P = 0.03) |
Pygocentrus_nattereri_shroom2a	G1367E	# | | |
Pygocentrus_nattereri_shroom2a	G1367E	# | |---->Altered Special_structural_signatures (Pr = 0.02) |
Pygocentrus_nattereri_shroom2a	G1367E	# | |---->Altered Signal_peptide (Pr = 0.00) |
Pygocentrus_nattereri_shroom2a	G1367E	# | | |
Pygocentrus_nattereri_shroom2a	G1367E	# | |---->Altered Transmembrane_protein (Pr = 0.02) |
Pygocentrus_nattereri_shroom2a	G1367E	# | |
Pygocentrus_nattereri_shroom2a	G1367E	# |---->Altered Functional_residue (Pr = 0.24) |
Pygocentrus_nattereri_shroom2a	G1367E	# |---->Altered Macromolecular_binding (Pr = 0.12) |
Pygocentrus_nattereri_shroom2a	G1367E	# | |---->Altered Protein_binding (Pr = 0.12) |
Pygocentrus_nattereri_shroom2a	G1367E	# | |---->Altered Disordered_interface (Pr = 0.12) |
Pygocentrus_nattereri_shroom2a	G1367E	# | | |
Pygocentrus_nattereri_shroom2a	G1367E	# | |---->Altered Ordered_interface (Pr = 0.08) |
Pygocentrus_nattereri_shroom2a	G1367E	# | |
Pygocentrus_nattereri_shroom2a	G1367E	# |---->Altered Metal_binding (Pr = 0.00)<---------------------------------------------------------|
Pygocentrus_nattereri_shroom2a	G1367E	# |
Pygocentrus_nattereri_shroom2a	G1367E	# |---->Altered PTM_site (Pr = 0.24)
Pygocentrus_nattereri_shroom2a	G1367E	# |---->Gain of O-linked_glycosylation at T1369 (Pr = 0.13 | P = 0.04)
Pygocentrus_nattereri_shroom2a	G1367E	# |---->Gain of Phosphorylation at Y1365 (Pr = 0.24 | P = 0.04)
Pygocentrus_nattereri_shroom2a	P1372L	0.098	Loss of B-factor (Pr = 0.37 | P = 4.0e-04); Loss of Loop (Pr = 0.28 | P = 0.02); Gain of Phosphorylation at T1369 (Pr = 0.26 | P = 0.03); Loss of O-linked_glycosylation at T1369 (Pr = 0.15 | P = 0.04)	Altered Motifs (ELME000004:PPLP is the motif recognized by WW domains of Group II; ELME000052:Phosphothreonine motif binding a subset of FHA domains that show a preference for a large aliphatic amino acid at the pT+3 position.; ELME000155:This is the motif recognized by those SH3 domains with a non-canonical class I recognition specificity; ELME000159:Proline-Directed Kinase (e.g. MAPK) phosphorylation site in higher eukaryotes.; ELME000239:The USP7 NTD domain binding motif variant based on the MDM2 and P53 interactions.)	Predicted conservation scores
Pygocentrus_nattereri_shroom2a	P1372L	# Altered Effect (Pr = 0.37)
Pygocentrus_nattereri_shroom2a	P1372L	# |---->Altered Motifs (ELME000004|ELME000052|ELME000155|ELME000159|ELME000239)
Pygocentrus_nattereri_shroom2a	P1372L	# |---->Altered Structure_and_dynamics (Pr = 0.37)-------------------------------------------------------|
Pygocentrus_nattereri_shroom2a	P1372L	# | |---->Altered Secondary_structure (Pr = 0.28) |
Pygocentrus_nattereri_shroom2a	P1372L	# | | |---->Loss of Loop (Pr = 0.28 | P = 0.02) |
Pygocentrus_nattereri_shroom2a	P1372L	# | | |
Pygocentrus_nattereri_shroom2a	P1372L	# | |---->Altered Stability_and_conformational_flexibility (Pr = 0.37) |
Pygocentrus_nattereri_shroom2a	P1372L	# | | |---->Altered Conformational_flexibility (Pr = 0.37) |
Pygocentrus_nattereri_shroom2a	P1372L	# | | |---->Loss of B-factor (Pr = 0.37 | P = 4.0e-04) |
Pygocentrus_nattereri_shroom2a	P1372L	# | | |
Pygocentrus_nattereri_shroom2a	P1372L	# | |---->Altered Special_structural_signatures (Pr = 0.02) |
Pygocentrus_nattereri_shroom2a	P1372L	# | |---->Altered Signal_peptide (Pr = 0.00) |
Pygocentrus_nattereri_shroom2a	P1372L	# | | |
Pygocentrus_nattereri_shroom2a	P1372L	# | |---->Altered Transmembrane_protein (Pr = 0.02) |
Pygocentrus_nattereri_shroom2a	P1372L	# | |
Pygocentrus_nattereri_shroom2a	P1372L	# |---->Altered Functional_residue (Pr = 0.26) |
Pygocentrus_nattereri_shroom2a	P1372L	# |---->Altered Macromolecular_binding (Pr = 0.11) |
Pygocentrus_nattereri_shroom2a	P1372L	# | |---->Altered Protein_binding (Pr = 0.11) |
Pygocentrus_nattereri_shroom2a	P1372L	# | |---->Altered Disordered_interface (Pr = 0.11) |
Pygocentrus_nattereri_shroom2a	P1372L	# | | |
Pygocentrus_nattereri_shroom2a	P1372L	# | |---->Altered Ordered_interface (Pr = 0.02) |
Pygocentrus_nattereri_shroom2a	P1372L	# | |
Pygocentrus_nattereri_shroom2a	P1372L	# |---->Altered Metal_binding (Pr = 0.01)<---------------------------------------------------------|
Pygocentrus_nattereri_shroom2a	P1372L	# |
Pygocentrus_nattereri_shroom2a	P1372L	# |---->Altered PTM_site (Pr = 0.26)
Pygocentrus_nattereri_shroom2a	P1372L	# |---->Loss of O-linked_glycosylation at T1369 (Pr = 0.15 | P = 0.04)
Pygocentrus_nattereri_shroom2a	P1372L	# |---->Gain of Phosphorylation at T1369 (Pr = 0.26 | P = 0.03)
Pygocentrus_nattereri_shroom2a	S1376Q	0.061	Loss of B-factor (Pr = 0.29 | P = 0.01)	Altered Motifs (ELME000053:GSK3 phosphorylation recognition site; ELME000063:CK1 phosphorylation site; ELME000202:(ST)Q motif which is phosphorylated by PIKK family members.; ELME000239:The USP7 NTD domain binding motif variant based on the MDM2 and P53 interactions.)	Predicted conservation scores
Pygocentrus_nattereri_shroom2a	S1376Q	# Altered Effect (Pr = 0.29)
Pygocentrus_nattereri_shroom2a	S1376Q	# |---->Altered Motifs (ELME000053|ELME000063|ELME000202|ELME000239)
Pygocentrus_nattereri_shroom2a	S1376Q	# |---->Altered Structure_and_dynamics (Pr = 0.29)-------------------------------------------------------|
Pygocentrus_nattereri_shroom2a	S1376Q	# | |---->Altered Secondary_structure (Pr = 0.26) |
Pygocentrus_nattereri_shroom2a	S1376Q	# | | |
Pygocentrus_nattereri_shroom2a	S1376Q	# | |---->Altered Stability_and_conformational_flexibility (Pr = 0.29) |
Pygocentrus_nattereri_shroom2a	S1376Q	# | | |---->Altered Conformational_flexibility (Pr = 0.29) |
Pygocentrus_nattereri_shroom2a	S1376Q	# | | |---->Loss of B-factor (Pr = 0.29 | P = 0.01) |
Pygocentrus_nattereri_shroom2a	S1376Q	# | | |
Pygocentrus_nattereri_shroom2a	S1376Q	# | |---->Altered Special_structural_signatures (Pr = 0.02) |
Pygocentrus_nattereri_shroom2a	S1376Q	# | |---->Altered Signal_peptide (Pr = 0.00) |
Pygocentrus_nattereri_shroom2a	S1376Q	# | | |
Pygocentrus_nattereri_shroom2a	S1376Q	# | |---->Altered Transmembrane_protein (Pr = 0.02) |
Pygocentrus_nattereri_shroom2a	S1376Q	# | |
Pygocentrus_nattereri_shroom2a	S1376Q	# |---->Altered Functional_residue (Pr = 0.09) |
Pygocentrus_nattereri_shroom2a	S1376Q	# |---->Altered Macromolecular_binding (Pr = 0.06) |
Pygocentrus_nattereri_shroom2a	S1376Q	# | |---->Altered Protein_binding (Pr = 0.06) |
Pygocentrus_nattereri_shroom2a	S1376Q	# | |---->Altered Disordered_interface (Pr = 0.06) |
Pygocentrus_nattereri_shroom2a	S1376Q	# | | |
Pygocentrus_nattereri_shroom2a	S1376Q	# | |---->Altered Ordered_interface (Pr = 0.02) |
Pygocentrus_nattereri_shroom2a	S1376Q	# | |
Pygocentrus_nattereri_shroom2a	S1376Q	# |---->Altered Metal_binding (Pr = 0.01)<---------------------------------------------------------|
Pygocentrus_nattereri_shroom2a	S1376Q	# |
Pygocentrus_nattereri_shroom2a	S1376Q	# |---->Altered PTM_site (Pr = 0.09)
Pygocentrus_nattereri_shroom2a	S1377G	0.053	Loss of B-factor (Pr = 0.27 | P = 0.03); Gain of O-linked_glycosylation at S1376 (Pr = 0.15 | P = 0.03)	Altered Motifs (ELME000053:GSK3 phosphorylation recognition site; ELME000063:CK1 phosphorylation site; ELME000085:Glycosaminoglycan attachment site; ELME000202:(ST)Q motif which is phosphorylated by PIKK family members.; ELME000239:The USP7 NTD domain binding motif variant based on the MDM2 and P53 interactions.; PS00008:N-myristoylation site)	Predicted conservation scores
Pygocentrus_nattereri_shroom2a	S1377G	# Altered Effect (Pr = 0.27)
Pygocentrus_nattereri_shroom2a	S1377G	# |---->Altered Motifs (ELME000053|ELME000063|ELME000085|ELME000202|ELME000239|PS00008)
Pygocentrus_nattereri_shroom2a	S1377G	# |---->Altered Structure_and_dynamics (Pr = 0.27)-------------------------------------------------------|
Pygocentrus_nattereri_shroom2a	S1377G	# | |---->Altered Secondary_structure (Pr = 0.25) |
Pygocentrus_nattereri_shroom2a	S1377G	# | | |
Pygocentrus_nattereri_shroom2a	S1377G	# | |---->Altered Stability_and_conformational_flexibility (Pr = 0.27) |
Pygocentrus_nattereri_shroom2a	S1377G	# | | |---->Altered Conformational_flexibility (Pr = 0.27) |
Pygocentrus_nattereri_shroom2a	S1377G	# | | |---->Loss of B-factor (Pr = 0.27 | P = 0.03) |
Pygocentrus_nattereri_shroom2a	S1377G	# | | |
Pygocentrus_nattereri_shroom2a	S1377G	# | |---->Altered Special_structural_signatures (Pr = 0.02) |
Pygocentrus_nattereri_shroom2a	S1377G	# | |---->Altered Signal_peptide (Pr = 0.00) |
Pygocentrus_nattereri_shroom2a	S1377G	# | | |
Pygocentrus_nattereri_shroom2a	S1377G	# | |---->Altered Transmembrane_protein (Pr = 0.02) |
Pygocentrus_nattereri_shroom2a	S1377G	# | |
Pygocentrus_nattereri_shroom2a	S1377G	# |---->Altered Functional_residue (Pr = 0.15) |
Pygocentrus_nattereri_shroom2a	S1377G	# |---->Altered Macromolecular_binding (Pr = 0.05) |
Pygocentrus_nattereri_shroom2a	S1377G	# | |---->Altered Protein_binding (Pr = 0.05) |
Pygocentrus_nattereri_shroom2a	S1377G	# | |---->Altered Disordered_interface (Pr = 0.05) |
Pygocentrus_nattereri_shroom2a	S1377G	# | | |
Pygocentrus_nattereri_shroom2a	S1377G	# | |---->Altered Ordered_interface (Pr = 0.02) |
Pygocentrus_nattereri_shroom2a	S1377G	# | |
Pygocentrus_nattereri_shroom2a	S1377G	# |---->Altered Metal_binding (Pr = 0.01)<---------------------------------------------------------|
Pygocentrus_nattereri_shroom2a	S1377G	# |
Pygocentrus_nattereri_shroom2a	S1377G	# |---->Altered PTM_site (Pr = 0.15)
Pygocentrus_nattereri_shroom2a	S1377G	# |---->Gain of O-linked_glycosylation at S1376 (Pr = 0.15 | P = 0.03)
Pygocentrus_nattereri_shroom2a	Q1378K	0.052	Gain of B-factor (Pr = 0.27 | P = 9.5e-03); Gain of Methylation at Q1378 (Pr = 0.12 | P = 0.03)	Altered Motifs (ELME000053:GSK3 phosphorylation recognition site; ELME000063:CK1 phosphorylation site; ELME000202:(ST)Q motif which is phosphorylated by PIKK family members.; PS00005:Protein kinase C phosphorylation site)	Predicted conservation scores
Pygocentrus_nattereri_shroom2a	Q1378K	# Altered Effect (Pr = 0.27)
Pygocentrus_nattereri_shroom2a	Q1378K	# |---->Altered Motifs (ELME000053|ELME000063|ELME000202|PS00005)
Pygocentrus_nattereri_shroom2a	Q1378K	# |---->Altered Structure_and_dynamics (Pr = 0.27)-------------------------------------------------------|
Pygocentrus_nattereri_shroom2a	Q1378K	# | |---->Altered Secondary_structure (Pr = 0.26) |
Pygocentrus_nattereri_shroom2a	Q1378K	# | | |
Pygocentrus_nattereri_shroom2a	Q1378K	# | |---->Altered Stability_and_conformational_flexibility (Pr = 0.27) |
Pygocentrus_nattereri_shroom2a	Q1378K	# | | |---->Altered Conformational_flexibility (Pr = 0.27) |
Pygocentrus_nattereri_shroom2a	Q1378K	# | | |---->Gain of B-factor (Pr = 0.27 | P = 9.5e-03) |
Pygocentrus_nattereri_shroom2a	Q1378K	# | | |
Pygocentrus_nattereri_shroom2a	Q1378K	# | |---->Altered Special_structural_signatures (Pr = 0.02) |
Pygocentrus_nattereri_shroom2a	Q1378K	# | |---->Altered Signal_peptide (Pr = 0.00) |
Pygocentrus_nattereri_shroom2a	Q1378K	# | | |
Pygocentrus_nattereri_shroom2a	Q1378K	# | |---->Altered Transmembrane_protein (Pr = 0.02) |
Pygocentrus_nattereri_shroom2a	Q1378K	# | |
Pygocentrus_nattereri_shroom2a	Q1378K	# |---->Altered Functional_residue (Pr = 0.14) |
Pygocentrus_nattereri_shroom2a	Q1378K	# |---->Altered Macromolecular_binding (Pr = 0.05) |
Pygocentrus_nattereri_shroom2a	Q1378K	# | |---->Altered Protein_binding (Pr = 0.05) |
Pygocentrus_nattereri_shroom2a	Q1378K	# | |---->Altered Disordered_interface (Pr = 0.05) |
Pygocentrus_nattereri_shroom2a	Q1378K	# | | |
Pygocentrus_nattereri_shroom2a	Q1378K	# | |---->Altered Ordered_interface (Pr = 0.02) |
Pygocentrus_nattereri_shroom2a	Q1378K	# | |
Pygocentrus_nattereri_shroom2a	Q1378K	# |---->Altered Metal_binding (Pr = 0.01)<---------------------------------------------------------|
Pygocentrus_nattereri_shroom2a	Q1378K	# |
Pygocentrus_nattereri_shroom2a	Q1378K	# |---->Altered PTM_site (Pr = 0.14)
Pygocentrus_nattereri_shroom2a	Q1378K	# |---->Gain of Methylation at Q1378 (Pr = 0.12 | P = 0.03)
Pygocentrus_nattereri_shroom2a	T1382A	0.033	Loss of Loop (Pr = 0.27 | P = 0.04); Loss of Phosphorylation at S1386 (Pr = 0.25 | P = 0.04)	Altered Motifs (PS00008:N-myristoylation site)	Predicted conservation scores
Pygocentrus_nattereri_shroom2a	T1382A	# Altered Effect (Pr = 0.27)
Pygocentrus_nattereri_shroom2a	T1382A	# |---->Altered Motifs (PS00008)
Pygocentrus_nattereri_shroom2a	T1382A	# |---->Altered Structure_and_dynamics (Pr = 0.27)-------------------------------------------------------|
Pygocentrus_nattereri_shroom2a	T1382A	# | |---->Altered Secondary_structure (Pr = 0.27) |
Pygocentrus_nattereri_shroom2a	T1382A	# | | |---->Loss of Loop (Pr = 0.27 | P = 0.04) |
Pygocentrus_nattereri_shroom2a	T1382A	# | | |
Pygocentrus_nattereri_shroom2a	T1382A	# | |---->Altered Stability_and_conformational_flexibility (Pr = 0.25) |
Pygocentrus_nattereri_shroom2a	T1382A	# | | |---->Altered Conformational_flexibility (Pr = 0.25) |
Pygocentrus_nattereri_shroom2a	T1382A	# | | |
Pygocentrus_nattereri_shroom2a	T1382A	# | |---->Altered Special_structural_signatures (Pr = 0.02) |
Pygocentrus_nattereri_shroom2a	T1382A	# | |---->Altered Signal_peptide (Pr = 0.00) |
Pygocentrus_nattereri_shroom2a	T1382A	# | | |
Pygocentrus_nattereri_shroom2a	T1382A	# | |---->Altered Transmembrane_protein (Pr = 0.02) |
Pygocentrus_nattereri_shroom2a	T1382A	# | |
Pygocentrus_nattereri_shroom2a	T1382A	# |---->Altered Functional_residue (Pr = 0.25) |
Pygocentrus_nattereri_shroom2a	T1382A	# |---->Altered Macromolecular_binding (Pr = 0.04) |
Pygocentrus_nattereri_shroom2a	T1382A	# | |---->Altered Protein_binding (Pr = 0.04) |
Pygocentrus_nattereri_shroom2a	T1382A	# | |---->Altered Disordered_interface (Pr = 0.04) |
Pygocentrus_nattereri_shroom2a	T1382A	# | | |
Pygocentrus_nattereri_shroom2a	T1382A	# | |---->Altered Ordered_interface (Pr = 0.03) |
Pygocentrus_nattereri_shroom2a	T1382A	# | |
Pygocentrus_nattereri_shroom2a	T1382A	# |---->Altered Metal_binding (Pr = 0.01)<---------------------------------------------------------|
Pygocentrus_nattereri_shroom2a	T1382A	# |
Pygocentrus_nattereri_shroom2a	T1382A	# |---->Altered PTM_site (Pr = 0.25)
Pygocentrus_nattereri_shroom2a	T1382A	# |---->Loss of Phosphorylation at S1386 (Pr = 0.25 | P = 0.04)
Pygocentrus_nattereri_shroom2a	A1398T	0.082	Gain of O-linked_glycosylation at A1398 (Pr = 0.36 | P = 3.4e-03); Gain of Acetylation at K1403 (Pr = 0.21 | P = 0.04); Loss of Pyrrolidone_carboxylic_acid at Q1399 (Pr = 0.05 | P = 0.03)	Altered Motifs (ELME000202:(ST)Q motif which is phosphorylated by PIKK family members.)	Predicted conservation scores
Pygocentrus_nattereri_shroom2a	A1398T	# Altered Effect (Pr = 0.36)
Pygocentrus_nattereri_shroom2a	A1398T	# |---->Altered Motifs (ELME000202)
Pygocentrus_nattereri_shroom2a	A1398T	# |---->Altered Structure_and_dynamics (Pr = 0.24)-------------------------------------------------------|
Pygocentrus_nattereri_shroom2a	A1398T	# | |---->Altered Secondary_structure (Pr = 0.24) |
Pygocentrus_nattereri_shroom2a	A1398T	# | | |
Pygocentrus_nattereri_shroom2a	A1398T	# | |---->Altered Stability_and_conformational_flexibility (Pr = 0.17) |
Pygocentrus_nattereri_shroom2a	A1398T	# | | |---->Altered Conformational_flexibility (Pr = 0.17) |
Pygocentrus_nattereri_shroom2a	A1398T	# | | |
Pygocentrus_nattereri_shroom2a	A1398T	# | |---->Altered Special_structural_signatures (Pr = 0.01) |
Pygocentrus_nattereri_shroom2a	A1398T	# | |---->Altered Signal_peptide (Pr = 0.00) |
Pygocentrus_nattereri_shroom2a	A1398T	# | | |
Pygocentrus_nattereri_shroom2a	A1398T	# | |---->Altered Transmembrane_protein (Pr = 0.01) |
Pygocentrus_nattereri_shroom2a	A1398T	# | |
Pygocentrus_nattereri_shroom2a	A1398T	# |---->Altered Functional_residue (Pr = 0.36) |
Pygocentrus_nattereri_shroom2a	A1398T	# |---->Altered Macromolecular_binding (Pr = 0.15) |
Pygocentrus_nattereri_shroom2a	A1398T	# | |---->Altered Protein_binding (Pr = 0.15) |
Pygocentrus_nattereri_shroom2a	A1398T	# | |---->Altered Disordered_interface (Pr = 0.15) |
Pygocentrus_nattereri_shroom2a	A1398T	# | | |
Pygocentrus_nattereri_shroom2a	A1398T	# | |---->Altered Ordered_interface (Pr = 0.05) |
Pygocentrus_nattereri_shroom2a	A1398T	# | |
Pygocentrus_nattereri_shroom2a	A1398T	# |---->Altered Metal_binding (Pr = 0.00)<---------------------------------------------------------|
Pygocentrus_nattereri_shroom2a	A1398T	# |
Pygocentrus_nattereri_shroom2a	A1398T	# |---->Altered PTM_site (Pr = 0.36)
Pygocentrus_nattereri_shroom2a	A1398T	# |---->Gain of Acetylation at K1403 (Pr = 0.21 | P = 0.04)
Pygocentrus_nattereri_shroom2a	A1398T	# |---->Gain of O-linked_glycosylation at A1398 (Pr = 0.36 | P = 3.4e-03)
Pygocentrus_nattereri_shroom2a	A1398T	# |---->Loss of Pyrrolidone_carboxylic_acid at Q1399 (Pr = 0.05 | P = 0.03)
Pygocentrus_nattereri_shroom2a	S1405P	0.114	Loss of Phosphorylation at Y1407 (Pr = 0.29 | P = 0.02); Gain of Acetylation at K1403 (Pr = 0.21 | P = 0.03); Gain of SUMOylation at K1403 (Pr = 0.19 | P = 0.04); Loss of Proteolytic_cleavage at D1404 (Pr = 0.16 | P = 9.4e-03)	Altered Motifs (ELME000063:CK1 phosphorylation site)	Predicted conservation scores
Pygocentrus_nattereri_shroom2a	S1405P	# Altered Effect (Pr = 0.29)
Pygocentrus_nattereri_shroom2a	S1405P	# |---->Altered Motifs (ELME000063)
Pygocentrus_nattereri_shroom2a	S1405P	# |---->Altered Structure_and_dynamics (Pr = 0.26)-------------------------------------------------------|
Pygocentrus_nattereri_shroom2a	S1405P	# | |---->Altered Secondary_structure (Pr = 0.26) |
Pygocentrus_nattereri_shroom2a	S1405P	# | | |
Pygocentrus_nattereri_shroom2a	S1405P	# | |---->Altered Stability_and_conformational_flexibility (Pr = 0.21) |
Pygocentrus_nattereri_shroom2a	S1405P	# | | |---->Altered Conformational_flexibility (Pr = 0.21) |
Pygocentrus_nattereri_shroom2a	S1405P	# | | |
Pygocentrus_nattereri_shroom2a	S1405P	# | |---->Altered Special_structural_signatures (Pr = 0.02) |
Pygocentrus_nattereri_shroom2a	S1405P	# | |---->Altered Signal_peptide (Pr = 0.00) |
Pygocentrus_nattereri_shroom2a	S1405P	# | | |
Pygocentrus_nattereri_shroom2a	S1405P	# | |---->Altered Transmembrane_protein (Pr = 0.02) |
Pygocentrus_nattereri_shroom2a	S1405P	# | |
Pygocentrus_nattereri_shroom2a	S1405P	# |---->Altered Functional_residue (Pr = 0.29) |
Pygocentrus_nattereri_shroom2a	S1405P	# |---->Altered Macromolecular_binding (Pr = 0.17) |
Pygocentrus_nattereri_shroom2a	S1405P	# | |---->Altered Protein_binding (Pr = 0.17) |
Pygocentrus_nattereri_shroom2a	S1405P	# | |---->Altered Disordered_interface (Pr = 0.17) |
Pygocentrus_nattereri_shroom2a	S1405P	# | | |
Pygocentrus_nattereri_shroom2a	S1405P	# | |---->Altered Ordered_interface (Pr = 0.06) |
Pygocentrus_nattereri_shroom2a	S1405P	# | |
Pygocentrus_nattereri_shroom2a	S1405P	# |---->Altered Metal_binding (Pr = 0.00)<---------------------------------------------------------|
Pygocentrus_nattereri_shroom2a	S1405P	# |
Pygocentrus_nattereri_shroom2a	S1405P	# |---->Altered PTM_site (Pr = 0.29)
Pygocentrus_nattereri_shroom2a	S1405P	# |---->Gain of Acetylation at K1403 (Pr = 0.21 | P = 0.03)
Pygocentrus_nattereri_shroom2a	S1405P	# |---->Loss of Phosphorylation at Y1407 (Pr = 0.29 | P = 0.02)
Pygocentrus_nattereri_shroom2a	S1405P	# |---->Loss of Proteolytic_cleavage at D1404 (Pr = 0.16 | P = 9.4e-03)
Pygocentrus_nattereri_shroom2a	S1405P	# |---->Gain of SUMOylation at K1403 (Pr = 0.19 | P = 0.04)
Pygocentrus_nattereri_shroom2a	S1408N	0.058	Loss of Phosphorylation at Y1407 (Pr = 0.26 | P = 0.03); Gain of B-factor (Pr = 0.25 | P = 0.03); Loss of SUMOylation at K1413 (Pr = 0.25 | P = 0.01); Gain of Acetylation at K1403 (Pr = 0.21 | P = 0.03); Loss of Proteolytic_cleavage at D1404 (Pr = 0.14 | P = 0.02); Gain of GPI-anchor_amidation at S1408 (Pr = 0.01 | P = 0.03)	Altered Motifs (ELME000063:CK1 phosphorylation site)	Predicted conservation scores
Pygocentrus_nattereri_shroom2a	S1408N	# Altered Effect (Pr = 0.26)
Pygocentrus_nattereri_shroom2a	S1408N	# |---->Altered Motifs (ELME000063)
Pygocentrus_nattereri_shroom2a	S1408N	# |---->Altered Structure_and_dynamics (Pr = 0.25)-------------------------------------------------------|
Pygocentrus_nattereri_shroom2a	S1408N	# | |---->Altered Secondary_structure (Pr = 0.25) |
Pygocentrus_nattereri_shroom2a	S1408N	# | | |
Pygocentrus_nattereri_shroom2a	S1408N	# | |---->Altered Stability_and_conformational_flexibility (Pr = 0.25) |
Pygocentrus_nattereri_shroom2a	S1408N	# | | |---->Altered Conformational_flexibility (Pr = 0.25) |
Pygocentrus_nattereri_shroom2a	S1408N	# | | |---->Gain of B-factor (Pr = 0.25 | P = 0.03) |
Pygocentrus_nattereri_shroom2a	S1408N	# | | |
Pygocentrus_nattereri_shroom2a	S1408N	# | |---->Altered Special_structural_signatures (Pr = 0.02) |
Pygocentrus_nattereri_shroom2a	S1408N	# | |---->Altered Signal_peptide (Pr = 0.00) |
Pygocentrus_nattereri_shroom2a	S1408N	# | | |
Pygocentrus_nattereri_shroom2a	S1408N	# | |---->Altered Transmembrane_protein (Pr = 0.02) |
Pygocentrus_nattereri_shroom2a	S1408N	# | |
Pygocentrus_nattereri_shroom2a	S1408N	# |---->Altered Functional_residue (Pr = 0.26) |
Pygocentrus_nattereri_shroom2a	S1408N	# |---->Altered Macromolecular_binding (Pr = 0.17) |
Pygocentrus_nattereri_shroom2a	S1408N	# | |---->Altered Protein_binding (Pr = 0.17) |
Pygocentrus_nattereri_shroom2a	S1408N	# | |---->Altered Disordered_interface (Pr = 0.17) |
Pygocentrus_nattereri_shroom2a	S1408N	# | | |
Pygocentrus_nattereri_shroom2a	S1408N	# | |---->Altered Ordered_interface (Pr = 0.06) |
Pygocentrus_nattereri_shroom2a	S1408N	# | |
Pygocentrus_nattereri_shroom2a	S1408N	# |---->Altered Metal_binding (Pr = 0.00)<---------------------------------------------------------|
Pygocentrus_nattereri_shroom2a	S1408N	# |
Pygocentrus_nattereri_shroom2a	S1408N	# |---->Altered PTM_site (Pr = 0.26)
Pygocentrus_nattereri_shroom2a	S1408N	# |---->Gain of Acetylation at K1403 (Pr = 0.21 | P = 0.03)
Pygocentrus_nattereri_shroom2a	S1408N	# |---->Gain of GPI-anchor_amidation at S1408 (Pr = 0.01 | P = 0.03)
Pygocentrus_nattereri_shroom2a	S1408N	# |---->Loss of Phosphorylation at Y1407 (Pr = 0.26 | P = 0.03)
Pygocentrus_nattereri_shroom2a	S1408N	# |---->Loss of Proteolytic_cleavage at D1404 (Pr = 0.14 | P = 0.02)
Pygocentrus_nattereri_shroom2a	S1408N	# |---->Loss of SUMOylation at K1413 (Pr = 0.25 | P = 0.01)
Pygocentrus_nattereri_shroom2a	R1409K	0.053	Loss of Loop (Pr = 0.29 | P = 0.01); Gain of B-factor (Pr = 0.28 | P = 5.3e-03); Loss of SUMOylation at K1413 (Pr = 0.27 | P = 4.4e-03); Gain of Phosphorylation at Y1407 (Pr = 0.25 | P = 0.03); Loss of ADP-ribosylation at R1409 (Pr = 0.24 | P = 0.01); Gain of Proteolytic_cleavage at D1404 (Pr = 0.14 | P = 0.01)	Altered Motifs (ELME000063:CK1 phosphorylation site)	Predicted conservation scores
Pygocentrus_nattereri_shroom2a	R1409K	# Altered Effect (Pr = 0.29)
Pygocentrus_nattereri_shroom2a	R1409K	# |---->Altered Motifs (ELME000063)
Pygocentrus_nattereri_shroom2a	R1409K	# |---->Altered Structure_and_dynamics (Pr = 0.29)-------------------------------------------------------|
Pygocentrus_nattereri_shroom2a	R1409K	# | |---->Altered Secondary_structure (Pr = 0.29) |
Pygocentrus_nattereri_shroom2a	R1409K	# | | |---->Loss of Loop (Pr = 0.29 | P = 0.01) |
Pygocentrus_nattereri_shroom2a	R1409K	# | | |
Pygocentrus_nattereri_shroom2a	R1409K	# | |---->Altered Stability_and_conformational_flexibility (Pr = 0.28) |
Pygocentrus_nattereri_shroom2a	R1409K	# | | |---->Altered Conformational_flexibility (Pr = 0.28) |
Pygocentrus_nattereri_shroom2a	R1409K	# | | |---->Gain of B-factor (Pr = 0.28 | P = 5.3e-03) |
Pygocentrus_nattereri_shroom2a	R1409K	# | | |
Pygocentrus_nattereri_shroom2a	R1409K	# | |---->Altered Special_structural_signatures (Pr = 0.01) |
Pygocentrus_nattereri_shroom2a	R1409K	# | |---->Altered Signal_peptide (Pr = 0.00) |
Pygocentrus_nattereri_shroom2a	R1409K	# | | |
Pygocentrus_nattereri_shroom2a	R1409K	# | |---->Altered Transmembrane_protein (Pr = 0.01) |
Pygocentrus_nattereri_shroom2a	R1409K	# | |
Pygocentrus_nattereri_shroom2a	R1409K	# |---->Altered Functional_residue (Pr = 0.27) |
Pygocentrus_nattereri_shroom2a	R1409K	# |---->Altered Macromolecular_binding (Pr = 0.18) |
Pygocentrus_nattereri_shroom2a	R1409K	# | |---->Altered Protein_binding (Pr = 0.18) |
Pygocentrus_nattereri_shroom2a	R1409K	# | |---->Altered Disordered_interface (Pr = 0.18) |
Pygocentrus_nattereri_shroom2a	R1409K	# | | |
Pygocentrus_nattereri_shroom2a	R1409K	# | |---->Altered Ordered_interface (Pr = 0.06) |
Pygocentrus_nattereri_shroom2a	R1409K	# | |
Pygocentrus_nattereri_shroom2a	R1409K	# |---->Altered Metal_binding (Pr = 0.00)<---------------------------------------------------------|
Pygocentrus_nattereri_shroom2a	R1409K	# |
Pygocentrus_nattereri_shroom2a	R1409K	# |---->Altered PTM_site (Pr = 0.27)
Pygocentrus_nattereri_shroom2a	R1409K	# |---->Loss of ADP-ribosylation at R1409 (Pr = 0.24 | P = 0.01)
Pygocentrus_nattereri_shroom2a	R1409K	# |---->Gain of Phosphorylation at Y1407 (Pr = 0.25 | P = 0.03)
Pygocentrus_nattereri_shroom2a	R1409K	# |---->Gain of Proteolytic_cleavage at D1404 (Pr = 0.14 | P = 0.01)
Pygocentrus_nattereri_shroom2a	R1409K	# |---->Loss of SUMOylation at K1413 (Pr = 0.27 | P = 4.4e-03)
Pygocentrus_nattereri_shroom2a	K1413S	0.083	Loss of SUMOylation at K1413 (Pr = 0.65 | P = 1.4e-04); Gain of Loop (Pr = 0.29 | P = 9.8e-03); Loss of B-factor (Pr = 0.28 | P = 0.02); Gain of ADP-ribosylation at R1409 (Pr = 0.19 | P = 0.04)	Altered Motifs (ELME000002:Motif recognised for modification by SUMO-1; ELME000064:CK2 phosphorylation site; ELME000117:Major TRAF2-binding consensus motif. Members of the tumor necrosis factor receptor (TNFR) superfamily initiate intracellular signaling by recruiting the C-domain of the TNFR-associated factors (TRAFs) through their cytoplasmic tails.; PS00006:Casein kinase II phosphorylation site)	Predicted conservation scores
Pygocentrus_nattereri_shroom2a	K1413S	# Altered Effect (Pr = 0.65)
Pygocentrus_nattereri_shroom2a	K1413S	# |---->Altered Motifs (ELME000002|ELME000064|ELME000117|PS00006)
Pygocentrus_nattereri_shroom2a	K1413S	# |---->Altered Structure_and_dynamics (Pr = 0.29)-------------------------------------------------------|
Pygocentrus_nattereri_shroom2a	K1413S	# | |---->Altered Secondary_structure (Pr = 0.29) |
Pygocentrus_nattereri_shroom2a	K1413S	# | | |---->Gain of Loop (Pr = 0.29 | P = 9.8e-03) |
Pygocentrus_nattereri_shroom2a	K1413S	# | | |
Pygocentrus_nattereri_shroom2a	K1413S	# | |---->Altered Stability_and_conformational_flexibility (Pr = 0.28) |
Pygocentrus_nattereri_shroom2a	K1413S	# | | |---->Altered Conformational_flexibility (Pr = 0.28) |
Pygocentrus_nattereri_shroom2a	K1413S	# | | |---->Loss of B-factor (Pr = 0.28 | P = 0.02) |
Pygocentrus_nattereri_shroom2a	K1413S	# | | |
Pygocentrus_nattereri_shroom2a	K1413S	# | |---->Altered Special_structural_signatures (Pr = 0.02) |
Pygocentrus_nattereri_shroom2a	K1413S	# | |---->Altered Signal_peptide (Pr = 0.00) |
Pygocentrus_nattereri_shroom2a	K1413S	# | | |
Pygocentrus_nattereri_shroom2a	K1413S	# | |---->Altered Transmembrane_protein (Pr = 0.02) |
Pygocentrus_nattereri_shroom2a	K1413S	# | |
Pygocentrus_nattereri_shroom2a	K1413S	# |---->Altered Functional_residue (Pr = 0.65) |
Pygocentrus_nattereri_shroom2a	K1413S	# |---->Altered Macromolecular_binding (Pr = 0.07) |
Pygocentrus_nattereri_shroom2a	K1413S	# | |---->Altered Protein_binding (Pr = 0.07) |
Pygocentrus_nattereri_shroom2a	K1413S	# | |---->Altered Disordered_interface (Pr = 0.07) |
Pygocentrus_nattereri_shroom2a	K1413S	# | | |
Pygocentrus_nattereri_shroom2a	K1413S	# | |---->Altered Ordered_interface (Pr = 0.03) |
Pygocentrus_nattereri_shroom2a	K1413S	# | |
Pygocentrus_nattereri_shroom2a	K1413S	# |---->Altered Metal_binding (Pr = 0.00)<---------------------------------------------------------|
Pygocentrus_nattereri_shroom2a	K1413S	# |
Pygocentrus_nattereri_shroom2a	K1413S	# |---->Altered PTM_site (Pr = 0.65)
Pygocentrus_nattereri_shroom2a	K1413S	# |---->Gain of ADP-ribosylation at R1409 (Pr = 0.19 | P = 0.04)
Pygocentrus_nattereri_shroom2a	K1413S	# |---->Loss of SUMOylation at K1413 (Pr = 0.65 | P = 1.4e-04)
Pygocentrus_nattereri_shroom2a	A1425V	0.037	Loss of B-factor (Pr = 0.27 | P = 0.03); Loss of O-linked_glycosylation at T1422 (Pr = 0.14 | P = 0.04)	Altered Motifs (ELME000052:Phosphothreonine motif binding a subset of FHA domains that show a preference for a large aliphatic amino acid at the pT+3 position.; ELME000063:CK1 phosphorylation site; ELME000117:Major TRAF2-binding consensus motif. Members of the tumor necrosis factor receptor (TNFR) superfamily initiate intracellular signaling by recruiting the C-domain of the TNFR-associated factors (TRAFs) through their cytoplasmic tails.; ELME000159:Proline-Directed Kinase (e.g. MAPK) phosphorylation site in higher eukaryotes.; ELME000292:The TPxxE phospho-dependent degron binds the FBW7 F box proteins of the SCF (Skp1_Cullin-Fbox) complex.)	Predicted conservation scores
Pygocentrus_nattereri_shroom2a	A1425V	# Altered Effect (Pr = 0.27)
Pygocentrus_nattereri_shroom2a	A1425V	# |---->Altered Motifs (ELME000052|ELME000063|ELME000117|ELME000159|ELME000292)
Pygocentrus_nattereri_shroom2a	A1425V	# |---->Altered Structure_and_dynamics (Pr = 0.27)-------------------------------------------------------|
Pygocentrus_nattereri_shroom2a	A1425V	# | |---->Altered Secondary_structure (Pr = 0.26) |
Pygocentrus_nattereri_shroom2a	A1425V	# | | |
Pygocentrus_nattereri_shroom2a	A1425V	# | |---->Altered Stability_and_conformational_flexibility (Pr = 0.27) |
Pygocentrus_nattereri_shroom2a	A1425V	# | | |---->Altered Conformational_flexibility (Pr = 0.27) |
Pygocentrus_nattereri_shroom2a	A1425V	# | | |---->Loss of B-factor (Pr = 0.27 | P = 0.03) |
Pygocentrus_nattereri_shroom2a	A1425V	# | | |
Pygocentrus_nattereri_shroom2a	A1425V	# | |---->Altered Special_structural_signatures (Pr = 0.02) |
Pygocentrus_nattereri_shroom2a	A1425V	# | |---->Altered Signal_peptide (Pr = 0.00) |
Pygocentrus_nattereri_shroom2a	A1425V	# | | |
Pygocentrus_nattereri_shroom2a	A1425V	# | |---->Altered Transmembrane_protein (Pr = 0.02) |
Pygocentrus_nattereri_shroom2a	A1425V	# | |
Pygocentrus_nattereri_shroom2a	A1425V	# |---->Altered Functional_residue (Pr = 0.20) |
Pygocentrus_nattereri_shroom2a	A1425V	# |---->Altered Macromolecular_binding (Pr = 0.07) |
Pygocentrus_nattereri_shroom2a	A1425V	# | |---->Altered Protein_binding (Pr = 0.07) |
Pygocentrus_nattereri_shroom2a	A1425V	# | |---->Altered Disordered_interface (Pr = 0.07) |
Pygocentrus_nattereri_shroom2a	A1425V	# | | |
Pygocentrus_nattereri_shroom2a	A1425V	# | |---->Altered Ordered_interface (Pr = 0.02) |
Pygocentrus_nattereri_shroom2a	A1425V	# | |
Pygocentrus_nattereri_shroom2a	A1425V	# |---->Altered Metal_binding (Pr = 0.00)<---------------------------------------------------------|
Pygocentrus_nattereri_shroom2a	A1425V	# |
Pygocentrus_nattereri_shroom2a	A1425V	# |---->Altered PTM_site (Pr = 0.20)
Pygocentrus_nattereri_shroom2a	A1425V	# |---->Loss of O-linked_glycosylation at T1422 (Pr = 0.14 | P = 0.04)
Pygocentrus_nattereri_shroom2a	S1448A	0.028	Loss of B-factor (Pr = 0.28 | P = 0.02); Loss of Loop (Pr = 0.27 | P = 0.05)	Altered Motifs (ELME000085:Glycosaminoglycan attachment site; ELME000099:PTAP motif binds the N-terminal UEV domain of Tsg101.; ELME000136:The Class IV WW domain interaction motif is recognised primarily by the Pin1 phosphorylation-dependent prolyl isomerase.; ELME000159:Proline-Directed Kinase (e.g. MAPK) phosphorylation site in higher eukaryotes.; ELME000239:The USP7 NTD domain binding motif variant based on the MDM2 and P53 interactions.)	Predicted conservation scores
Pygocentrus_nattereri_shroom2a	S1448A	# Altered Effect (Pr = 0.28)
Pygocentrus_nattereri_shroom2a	S1448A	# |---->Altered Motifs (ELME000085|ELME000099|ELME000136|ELME000159|ELME000239)
Pygocentrus_nattereri_shroom2a	S1448A	# |---->Altered Structure_and_dynamics (Pr = 0.28)-------------------------------------------------------|
Pygocentrus_nattereri_shroom2a	S1448A	# | |---->Altered Secondary_structure (Pr = 0.27) |
Pygocentrus_nattereri_shroom2a	S1448A	# | | |---->Loss of Loop (Pr = 0.27 | P = 0.05) |
Pygocentrus_nattereri_shroom2a	S1448A	# | | |
Pygocentrus_nattereri_shroom2a	S1448A	# | |---->Altered Stability_and_conformational_flexibility (Pr = 0.28) |
Pygocentrus_nattereri_shroom2a	S1448A	# | | |---->Altered Conformational_flexibility (Pr = 0.28) |
Pygocentrus_nattereri_shroom2a	S1448A	# | | |---->Loss of B-factor (Pr = 0.28 | P = 0.02) |
Pygocentrus_nattereri_shroom2a	S1448A	# | | |
Pygocentrus_nattereri_shroom2a	S1448A	# | |---->Altered Special_structural_signatures (Pr = 0.01) |
Pygocentrus_nattereri_shroom2a	S1448A	# | |---->Altered Signal_peptide (Pr = 0.00) |
Pygocentrus_nattereri_shroom2a	S1448A	# | | |
Pygocentrus_nattereri_shroom2a	S1448A	# | |---->Altered Transmembrane_protein (Pr = 0.01) |
Pygocentrus_nattereri_shroom2a	S1448A	# | |
Pygocentrus_nattereri_shroom2a	S1448A	# |---->Altered Functional_residue (Pr = 0.22) |
Pygocentrus_nattereri_shroom2a	S1448A	# |---->Altered Macromolecular_binding (Pr = 0.09) |
Pygocentrus_nattereri_shroom2a	S1448A	# | |---->Altered Protein_binding (Pr = 0.09) |
Pygocentrus_nattereri_shroom2a	S1448A	# | |---->Altered Disordered_interface (Pr = 0.09) |
Pygocentrus_nattereri_shroom2a	S1448A	# | | |
Pygocentrus_nattereri_shroom2a	S1448A	# | |---->Altered Ordered_interface (Pr = 0.01) |
Pygocentrus_nattereri_shroom2a	S1448A	# | |
Pygocentrus_nattereri_shroom2a	S1448A	# |---->Altered Metal_binding (Pr = 0.00)<---------------------------------------------------------|
Pygocentrus_nattereri_shroom2a	S1448A	# |
Pygocentrus_nattereri_shroom2a	S1448A	# |---->Altered PTM_site (Pr = 0.22)
Pygocentrus_nattereri_shroom2a	Q1453H	0.073		Altered Motifs (None)	Predicted conservation scores
Pygocentrus_nattereri_shroom2a	Q1453H	# Altered Effect (Pr = 0.26)
Pygocentrus_nattereri_shroom2a	Q1453H	# |---->Altered Motifs (None)
Pygocentrus_nattereri_shroom2a	Q1453H	# |---->Altered Structure_and_dynamics (Pr = 0.26)-------------------------------------------------------|
Pygocentrus_nattereri_shroom2a	Q1453H	# | |---->Altered Secondary_structure (Pr = 0.26) |
Pygocentrus_nattereri_shroom2a	Q1453H	# | | |
Pygocentrus_nattereri_shroom2a	Q1453H	# | |---->Altered Stability_and_conformational_flexibility (Pr = 0.24) |
Pygocentrus_nattereri_shroom2a	Q1453H	# | | |---->Altered Conformational_flexibility (Pr = 0.24) |
Pygocentrus_nattereri_shroom2a	Q1453H	# | | |
Pygocentrus_nattereri_shroom2a	Q1453H	# | |---->Altered Special_structural_signatures (Pr = 0.01) |
Pygocentrus_nattereri_shroom2a	Q1453H	# | |---->Altered Signal_peptide (Pr = 0.00) |
Pygocentrus_nattereri_shroom2a	Q1453H	# | | |
Pygocentrus_nattereri_shroom2a	Q1453H	# | |---->Altered Transmembrane_protein (Pr = 0.01) |
Pygocentrus_nattereri_shroom2a	Q1453H	# | |
Pygocentrus_nattereri_shroom2a	Q1453H	# |---->Altered Functional_residue (Pr = 0.14) |
Pygocentrus_nattereri_shroom2a	Q1453H	# |---->Altered Macromolecular_binding (Pr = 0.08) |
Pygocentrus_nattereri_shroom2a	Q1453H	# | |---->Altered Protein_binding (Pr = 0.08) |
Pygocentrus_nattereri_shroom2a	Q1453H	# | |---->Altered Disordered_interface (Pr = 0.08) |
Pygocentrus_nattereri_shroom2a	Q1453H	# | | |
Pygocentrus_nattereri_shroom2a	Q1453H	# | |---->Altered Ordered_interface (Pr = 0.01) |
Pygocentrus_nattereri_shroom2a	Q1453H	# | |
Pygocentrus_nattereri_shroom2a	Q1453H	# |---->Altered Metal_binding (Pr = 0.00)<---------------------------------------------------------|
Pygocentrus_nattereri_shroom2a	Q1453H	# |
Pygocentrus_nattereri_shroom2a	Q1453H	# |---->Altered PTM_site (Pr = 0.14)
Pygocentrus_nattereri_shroom2a	Q1481H	0.096	Gain of Phosphorylation at S1477 (Pr = 0.26 | P = 0.03); Loss of Proteolytic_cleavage at D1484 (Pr = 0.11 | P = 0.04)	Altered Motifs (ELME000153:Substrate motif for phosphorylation by CDK; ELME000173:Consensus derived from reported natural interactors which do not match the Mode 1 and Mode 2 ligands.)	Predicted conservation scores
Pygocentrus_nattereri_shroom2a	Q1481H	# Altered Effect (Pr = 0.26)
Pygocentrus_nattereri_shroom2a	Q1481H	# |---->Altered Motifs (ELME000153|ELME000173)
Pygocentrus_nattereri_shroom2a	Q1481H	# |---->Altered Structure_and_dynamics (Pr = 0.24)-------------------------------------------------------|
Pygocentrus_nattereri_shroom2a	Q1481H	# | |---->Altered Secondary_structure (Pr = 0.20) |
Pygocentrus_nattereri_shroom2a	Q1481H	# | | |
Pygocentrus_nattereri_shroom2a	Q1481H	# | |---->Altered Stability_and_conformational_flexibility (Pr = 0.24) |
Pygocentrus_nattereri_shroom2a	Q1481H	# | | |---->Altered Conformational_flexibility (Pr = 0.24) |
Pygocentrus_nattereri_shroom2a	Q1481H	# | | |
Pygocentrus_nattereri_shroom2a	Q1481H	# | |---->Altered Special_structural_signatures (Pr = 0.01) |
Pygocentrus_nattereri_shroom2a	Q1481H	# | |---->Altered Signal_peptide (Pr = 0.00) |
Pygocentrus_nattereri_shroom2a	Q1481H	# | | |
Pygocentrus_nattereri_shroom2a	Q1481H	# | |---->Altered Transmembrane_protein (Pr = 0.01) |
Pygocentrus_nattereri_shroom2a	Q1481H	# | |
Pygocentrus_nattereri_shroom2a	Q1481H	# |---->Altered Functional_residue (Pr = 0.26) |
Pygocentrus_nattereri_shroom2a	Q1481H	# |---->Altered Macromolecular_binding (Pr = 0.07) |
Pygocentrus_nattereri_shroom2a	Q1481H	# | |---->Altered Protein_binding (Pr = 0.07) |
Pygocentrus_nattereri_shroom2a	Q1481H	# | |---->Altered Disordered_interface (Pr = 0.07) |
Pygocentrus_nattereri_shroom2a	Q1481H	# | | |
Pygocentrus_nattereri_shroom2a	Q1481H	# | |---->Altered Ordered_interface (Pr = 0.02) |
Pygocentrus_nattereri_shroom2a	Q1481H	# | |
Pygocentrus_nattereri_shroom2a	Q1481H	# |---->Altered Metal_binding (Pr = 0.00)<---------------------------------------------------------|
Pygocentrus_nattereri_shroom2a	Q1481H	# |
Pygocentrus_nattereri_shroom2a	Q1481H	# |---->Altered PTM_site (Pr = 0.26)
Pygocentrus_nattereri_shroom2a	Q1481H	# |---->Gain of Phosphorylation at S1477 (Pr = 0.26 | P = 0.03)
Pygocentrus_nattereri_shroom2a	Q1481H	# |---->Loss of Proteolytic_cleavage at D1484 (Pr = 0.11 | P = 0.04)
Pygocentrus_nattereri_shroom2a	I1560S	0.097	Gain of B-factor (Pr = 0.30 | P = 2.2e-03); Gain of Loop (Pr = 0.27 | P = 0.02); Gain of Phosphorylation at T1562 (Pr = 0.26 | P = 0.02); Loss of O-linked_glycosylation at T1562 (Pr = 0.18 | P = 0.03); Gain of Sulfation at Y1555 (Pr = 0.01 | P = 0.05)	Altered Motifs (ELME000053:GSK3 phosphorylation recognition site; ELME000063:CK1 phosphorylation site; ELME000136:The Class IV WW domain interaction motif is recognised primarily by the Pin1 phosphorylation-dependent prolyl isomerase.; ELME000159:Proline-Directed Kinase (e.g. MAPK) phosphorylation site in higher eukaryotes.; ELME000289:The TPxxS phospho-dependent degron binds the FBW7 F box proteins of the SCF (Skp1_Cullin-Fbox) complex.; ELME000358:Phospho-dependent motif that mediates docking of CDK substrates and regulators to cyclin-CDK-bound Cks1.)	Predicted conservation scores
Pygocentrus_nattereri_shroom2a	I1560S	# Altered Effect (Pr = 0.30)
Pygocentrus_nattereri_shroom2a	I1560S	# |---->Altered Motifs (ELME000053|ELME000063|ELME000136|ELME000159|ELME000289|ELME000358)
Pygocentrus_nattereri_shroom2a	I1560S	# |---->Altered Structure_and_dynamics (Pr = 0.30)-------------------------------------------------------|
Pygocentrus_nattereri_shroom2a	I1560S	# | |---->Altered Secondary_structure (Pr = 0.27) |
Pygocentrus_nattereri_shroom2a	I1560S	# | | |---->Gain of Loop (Pr = 0.27 | P = 0.02) |
Pygocentrus_nattereri_shroom2a	I1560S	# | | |
Pygocentrus_nattereri_shroom2a	I1560S	# | |---->Altered Stability_and_conformational_flexibility (Pr = 0.30) |
Pygocentrus_nattereri_shroom2a	I1560S	# | | |---->Altered Conformational_flexibility (Pr = 0.30) |
Pygocentrus_nattereri_shroom2a	I1560S	# | | |---->Gain of B-factor (Pr = 0.30 | P = 2.2e-03) |
Pygocentrus_nattereri_shroom2a	I1560S	# | | |
Pygocentrus_nattereri_shroom2a	I1560S	# | |---->Altered Special_structural_signatures (Pr = 0.01) |
Pygocentrus_nattereri_shroom2a	I1560S	# | |---->Altered Signal_peptide (Pr = 0.00) |
Pygocentrus_nattereri_shroom2a	I1560S	# | | |
Pygocentrus_nattereri_shroom2a	I1560S	# | |---->Altered Transmembrane_protein (Pr = 0.01) |
Pygocentrus_nattereri_shroom2a	I1560S	# | |
Pygocentrus_nattereri_shroom2a	I1560S	# |---->Altered Functional_residue (Pr = 0.26) |
Pygocentrus_nattereri_shroom2a	I1560S	# |---->Altered Macromolecular_binding (Pr = 0.08) |
Pygocentrus_nattereri_shroom2a	I1560S	# | |---->Altered Protein_binding (Pr = 0.08) |
Pygocentrus_nattereri_shroom2a	I1560S	# | |---->Altered Disordered_interface (Pr = 0.08) |
Pygocentrus_nattereri_shroom2a	I1560S	# | | |
Pygocentrus_nattereri_shroom2a	I1560S	# | |---->Altered Ordered_interface (Pr = 0.03) |
Pygocentrus_nattereri_shroom2a	I1560S	# | |
Pygocentrus_nattereri_shroom2a	I1560S	# |---->Altered Metal_binding (Pr = 0.00)<---------------------------------------------------------|
Pygocentrus_nattereri_shroom2a	I1560S	# |
Pygocentrus_nattereri_shroom2a	I1560S	# |---->Altered PTM_site (Pr = 0.26)
Pygocentrus_nattereri_shroom2a	I1560S	# |---->Loss of O-linked_glycosylation at T1562 (Pr = 0.18 | P = 0.03)
Pygocentrus_nattereri_shroom2a	I1560S	# |---->Gain of Phosphorylation at T1562 (Pr = 0.26 | P = 0.02)
Pygocentrus_nattereri_shroom2a	I1560S	# |---->Gain of Sulfation at Y1555 (Pr = 0.01 | P = 0.05)
Pygocentrus_nattereri_shroom2a	S1567P	0.068	Loss of Loop (Pr = 0.26 | P = 0.05); Gain of B-factor (Pr = 0.26 | P = 0.02); Gain of O-linked_glycosylation at T1562 (Pr = 0.17 | P = 0.02)	Altered Motifs (ELME000053:GSK3 phosphorylation recognition site; ELME000063:CK1 phosphorylation site; ELME000155:This is the motif recognized by those SH3 domains with a non-canonical class I recognition specificity; ELME000202:(ST)Q motif which is phosphorylated by PIKK family members.; ELME000239:The USP7 NTD domain binding motif variant based on the MDM2 and P53 interactions.)	Predicted conservation scores
Pygocentrus_nattereri_shroom2a	S1567P	# Altered Effect (Pr = 0.26)
Pygocentrus_nattereri_shroom2a	S1567P	# |---->Altered Motifs (ELME000053|ELME000063|ELME000155|ELME000202|ELME000239)
Pygocentrus_nattereri_shroom2a	S1567P	# |---->Altered Structure_and_dynamics (Pr = 0.26)-------------------------------------------------------|
Pygocentrus_nattereri_shroom2a	S1567P	# | |---->Altered Secondary_structure (Pr = 0.26) |
Pygocentrus_nattereri_shroom2a	S1567P	# | | |---->Loss of Loop (Pr = 0.26 | P = 0.05) |
Pygocentrus_nattereri_shroom2a	S1567P	# | | |
Pygocentrus_nattereri_shroom2a	S1567P	# | |---->Altered Stability_and_conformational_flexibility (Pr = 0.26) |
Pygocentrus_nattereri_shroom2a	S1567P	# | | |---->Altered Conformational_flexibility (Pr = 0.26) |
Pygocentrus_nattereri_shroom2a	S1567P	# | | |---->Gain of B-factor (Pr = 0.26 | P = 0.02) |
Pygocentrus_nattereri_shroom2a	S1567P	# | | |
Pygocentrus_nattereri_shroom2a	S1567P	# | |---->Altered Special_structural_signatures (Pr = 0.01) |
Pygocentrus_nattereri_shroom2a	S1567P	# | |---->Altered Signal_peptide (Pr = 0.00) |
Pygocentrus_nattereri_shroom2a	S1567P	# | | |
Pygocentrus_nattereri_shroom2a	S1567P	# | |---->Altered Transmembrane_protein (Pr = 0.01) |
Pygocentrus_nattereri_shroom2a	S1567P	# | |
Pygocentrus_nattereri_shroom2a	S1567P	# |---->Altered Functional_residue (Pr = 0.20) |
Pygocentrus_nattereri_shroom2a	S1567P	# |---->Altered Macromolecular_binding (Pr = 0.04) |
Pygocentrus_nattereri_shroom2a	S1567P	# | |---->Altered Protein_binding (Pr = 0.04) |
Pygocentrus_nattereri_shroom2a	S1567P	# | |---->Altered Disordered_interface (Pr = 0.04) |
Pygocentrus_nattereri_shroom2a	S1567P	# | | |
Pygocentrus_nattereri_shroom2a	S1567P	# | |---->Altered Ordered_interface (Pr = 0.01) |
Pygocentrus_nattereri_shroom2a	S1567P	# | |
Pygocentrus_nattereri_shroom2a	S1567P	# |---->Altered Metal_binding (Pr = 0.00)<---------------------------------------------------------|
Pygocentrus_nattereri_shroom2a	S1567P	# |
Pygocentrus_nattereri_shroom2a	S1567P	# |---->Altered PTM_site (Pr = 0.20)
Pygocentrus_nattereri_shroom2a	S1567P	# |---->Gain of O-linked_glycosylation at T1562 (Pr = 0.17 | P = 0.02)
Pygocentrus_nattereri_shroom2a	E1583K	0.081	Loss of Loop (Pr = 0.28 | P = 0.01)	Altered Motifs (ELME000136:The Class IV WW domain interaction motif is recognised primarily by the Pin1 phosphorylation-dependent prolyl isomerase.; ELME000159:Proline-Directed Kinase (e.g. MAPK) phosphorylation site in higher eukaryotes.; ELME000358:Phospho-dependent motif that mediates docking of CDK substrates and regulators to cyclin-CDK-bound Cks1.; PS00005:Protein kinase C phosphorylation site)	Predicted conservation scores
Pygocentrus_nattereri_shroom2a	E1583K	# Altered Effect (Pr = 0.28)
Pygocentrus_nattereri_shroom2a	E1583K	# |---->Altered Motifs (ELME000136|ELME000159|ELME000358|PS00005)
Pygocentrus_nattereri_shroom2a	E1583K	# |---->Altered Structure_and_dynamics (Pr = 0.28)-------------------------------------------------------|
Pygocentrus_nattereri_shroom2a	E1583K	# | |---->Altered Secondary_structure (Pr = 0.28) |
Pygocentrus_nattereri_shroom2a	E1583K	# | | |---->Loss of Loop (Pr = 0.28 | P = 0.01) |
Pygocentrus_nattereri_shroom2a	E1583K	# | | |
Pygocentrus_nattereri_shroom2a	E1583K	# | |---->Altered Stability_and_conformational_flexibility (Pr = 0.15) |
Pygocentrus_nattereri_shroom2a	E1583K	# | | |---->Altered Conformational_flexibility (Pr = 0.15) |
Pygocentrus_nattereri_shroom2a	E1583K	# | | |
Pygocentrus_nattereri_shroom2a	E1583K	# | |---->Altered Special_structural_signatures (Pr = 0.01) |
Pygocentrus_nattereri_shroom2a	E1583K	# | |---->Altered Signal_peptide (Pr = 0.00) |
Pygocentrus_nattereri_shroom2a	E1583K	# | | |
Pygocentrus_nattereri_shroom2a	E1583K	# | |---->Altered Transmembrane_protein (Pr = 0.01) |
Pygocentrus_nattereri_shroom2a	E1583K	# | |
Pygocentrus_nattereri_shroom2a	E1583K	# |---->Altered Functional_residue (Pr = 0.15) |
Pygocentrus_nattereri_shroom2a	E1583K	# |---->Altered Macromolecular_binding (Pr = 0.05) |
Pygocentrus_nattereri_shroom2a	E1583K	# | |---->Altered Protein_binding (Pr = 0.05) |
Pygocentrus_nattereri_shroom2a	E1583K	# | |---->Altered Disordered_interface (Pr = 0.05) |
Pygocentrus_nattereri_shroom2a	E1583K	# | | |
Pygocentrus_nattereri_shroom2a	E1583K	# | |---->Altered Ordered_interface (Pr = 0.03) |
Pygocentrus_nattereri_shroom2a	E1583K	# | |
Pygocentrus_nattereri_shroom2a	E1583K	# |---->Altered Metal_binding (Pr = 0.00)<---------------------------------------------------------|
Pygocentrus_nattereri_shroom2a	E1583K	# |
Pygocentrus_nattereri_shroom2a	E1583K	# |---->Altered PTM_site (Pr = 0.15)
Pygocentrus_nattereri_shroom2a	P1601G	0.233	Loss of Loop (Pr = 0.27 | P = 0.02); Loss of ADP-ribosylation at R1604 (Pr = 0.20 | P = 0.04); Gain of Pyrrolidone_carboxylic_acid at Q1596 (Pr = 0.10 | P = 0.01)	Altered Motifs (None)	Predicted conservation scores
Pygocentrus_nattereri_shroom2a	P1601G	# Altered Effect (Pr = 0.27)
Pygocentrus_nattereri_shroom2a	P1601G	# |---->Altered Motifs (None)
Pygocentrus_nattereri_shroom2a	P1601G	# |---->Altered Structure_and_dynamics (Pr = 0.27)-------------------------------------------------------|
Pygocentrus_nattereri_shroom2a	P1601G	# | |---->Altered Secondary_structure (Pr = 0.27) |
Pygocentrus_nattereri_shroom2a	P1601G	# | | |---->Loss of Loop (Pr = 0.27 | P = 0.02) |
Pygocentrus_nattereri_shroom2a	P1601G	# | | |
Pygocentrus_nattereri_shroom2a	P1601G	# | |---->Altered Stability_and_conformational_flexibility (Pr = 0.21) |
Pygocentrus_nattereri_shroom2a	P1601G	# | | |---->Altered Conformational_flexibility (Pr = 0.21) |
Pygocentrus_nattereri_shroom2a	P1601G	# | | |
Pygocentrus_nattereri_shroom2a	P1601G	# | |---->Altered Special_structural_signatures (Pr = 0.02) |
Pygocentrus_nattereri_shroom2a	P1601G	# | |---->Altered Signal_peptide (Pr = 0.00) |
Pygocentrus_nattereri_shroom2a	P1601G	# | | |
Pygocentrus_nattereri_shroom2a	P1601G	# | |---->Altered Transmembrane_protein (Pr = 0.02) |
Pygocentrus_nattereri_shroom2a	P1601G	# | |
Pygocentrus_nattereri_shroom2a	P1601G	# |---->Altered Functional_residue (Pr = 0.20) |
Pygocentrus_nattereri_shroom2a	P1601G	# |---->Altered Macromolecular_binding (Pr = 0.07) |
Pygocentrus_nattereri_shroom2a	P1601G	# | |---->Altered Protein_binding (Pr = 0.07) |
Pygocentrus_nattereri_shroom2a	P1601G	# | |---->Altered Disordered_interface (Pr = 0.07) |
Pygocentrus_nattereri_shroom2a	P1601G	# | | |
Pygocentrus_nattereri_shroom2a	P1601G	# | |---->Altered Ordered_interface (Pr = 0.02) |
Pygocentrus_nattereri_shroom2a	P1601G	# | |
Pygocentrus_nattereri_shroom2a	P1601G	# |---->Altered Metal_binding (Pr = 0.00)<---------------------------------------------------------|
Pygocentrus_nattereri_shroom2a	P1601G	# |
Pygocentrus_nattereri_shroom2a	P1601G	# |---->Altered PTM_site (Pr = 0.20)
Pygocentrus_nattereri_shroom2a	P1601G	# |---->Loss of ADP-ribosylation at R1604 (Pr = 0.20 | P = 0.04)
Pygocentrus_nattereri_shroom2a	P1601G	# |---->Gain of Pyrrolidone_carboxylic_acid at Q1596 (Pr = 0.10 | P = 0.01)
Pygocentrus_nattereri_shroom2a	T1620I	0.049	Altered MoRF (Pr = 0.34 | P = 0.01)	Altered Motifs (ELME000052:Phosphothreonine motif binding a subset of FHA domains that show a preference for a large aliphatic amino acid at the pT+3 position.; ELME000053:GSK3 phosphorylation recognition site; ELME000220:Phosphothreonine motif binding a subset of FHA domains that have a preference for an acidic amino acid at the pT+3 position.)	Predicted conservation scores
Pygocentrus_nattereri_shroom2a	T1620I	# Altered Effect (Pr = 0.34)
Pygocentrus_nattereri_shroom2a	T1620I	# |---->Altered Motifs (ELME000052|ELME000053|ELME000220)
Pygocentrus_nattereri_shroom2a	T1620I	# |---->Altered Structure_and_dynamics (Pr = 0.21)-------------------------------------------------------|
Pygocentrus_nattereri_shroom2a	T1620I	# | |---->Altered Secondary_structure (Pr = 0.21) |
Pygocentrus_nattereri_shroom2a	T1620I	# | | |
Pygocentrus_nattereri_shroom2a	T1620I	# | |---->Altered Stability_and_conformational_flexibility (Pr = 0.21) |
Pygocentrus_nattereri_shroom2a	T1620I	# | | |---->Altered Conformational_flexibility (Pr = 0.21) |
Pygocentrus_nattereri_shroom2a	T1620I	# | | |
Pygocentrus_nattereri_shroom2a	T1620I	# | |---->Altered Special_structural_signatures (Pr = 0.02) |
Pygocentrus_nattereri_shroom2a	T1620I	# | |---->Altered Signal_peptide (Pr = 0.00) |
Pygocentrus_nattereri_shroom2a	T1620I	# | | |
Pygocentrus_nattereri_shroom2a	T1620I	# | |---->Altered Transmembrane_protein (Pr = 0.02) |
Pygocentrus_nattereri_shroom2a	T1620I	# | |
Pygocentrus_nattereri_shroom2a	T1620I	# |---->Altered Functional_residue (Pr = 0.34) |
Pygocentrus_nattereri_shroom2a	T1620I	# |---->Altered Macromolecular_binding (Pr = 0.34) |
Pygocentrus_nattereri_shroom2a	T1620I	# | |---->Altered Protein_binding (Pr = 0.34) |
Pygocentrus_nattereri_shroom2a	T1620I	# | |---->Altered Disordered_interface (Pr = 0.34) |
Pygocentrus_nattereri_shroom2a	T1620I	# | | |---->Altered MoRF (Pr = 0.34 | P = 0.01) |
Pygocentrus_nattereri_shroom2a	T1620I	# | | |
Pygocentrus_nattereri_shroom2a	T1620I	# | |---->Altered Ordered_interface (Pr = 0.03) |
Pygocentrus_nattereri_shroom2a	T1620I	# | |
Pygocentrus_nattereri_shroom2a	T1620I	# |---->Altered Metal_binding (Pr = 0.00)<---------------------------------------------------------|
Pygocentrus_nattereri_shroom2a	T1620I	# |
Pygocentrus_nattereri_shroom2a	T1620I	# |---->Altered PTM_site (Pr = 0.15)
Pygocentrus_nattereri_shroom2a	A1621M	0.084		Altered Motifs (None)	Predicted conservation scores
Pygocentrus_nattereri_shroom2a	A1621M	# Altered Effect (Pr = 0.26)
Pygocentrus_nattereri_shroom2a	A1621M	# |---->Altered Motifs (None)
Pygocentrus_nattereri_shroom2a	A1621M	# |---->Altered Structure_and_dynamics (Pr = 0.22)-------------------------------------------------------|
Pygocentrus_nattereri_shroom2a	A1621M	# | |---->Altered Secondary_structure (Pr = 0.19) |
Pygocentrus_nattereri_shroom2a	A1621M	# | | |
Pygocentrus_nattereri_shroom2a	A1621M	# | |---->Altered Stability_and_conformational_flexibility (Pr = 0.22) |
Pygocentrus_nattereri_shroom2a	A1621M	# | | |---->Altered Conformational_flexibility (Pr = 0.22) |
Pygocentrus_nattereri_shroom2a	A1621M	# | | |
Pygocentrus_nattereri_shroom2a	A1621M	# | |---->Altered Special_structural_signatures (Pr = 0.03) |
Pygocentrus_nattereri_shroom2a	A1621M	# | |---->Altered Signal_peptide (Pr = 0.00) |
Pygocentrus_nattereri_shroom2a	A1621M	# | | |
Pygocentrus_nattereri_shroom2a	A1621M	# | |---->Altered Transmembrane_protein (Pr = 0.03) |
Pygocentrus_nattereri_shroom2a	A1621M	# | |
Pygocentrus_nattereri_shroom2a	A1621M	# |---->Altered Functional_residue (Pr = 0.26) |
Pygocentrus_nattereri_shroom2a	A1621M	# |---->Altered Macromolecular_binding (Pr = 0.26) |
Pygocentrus_nattereri_shroom2a	A1621M	# | |---->Altered Protein_binding (Pr = 0.26) |
Pygocentrus_nattereri_shroom2a	A1621M	# | |---->Altered Disordered_interface (Pr = 0.26) |
Pygocentrus_nattereri_shroom2a	A1621M	# | | |
Pygocentrus_nattereri_shroom2a	A1621M	# | |---->Altered Ordered_interface (Pr = 0.01) |
Pygocentrus_nattereri_shroom2a	A1621M	# | |
Pygocentrus_nattereri_shroom2a	A1621M	# |---->Altered Metal_binding (Pr = 0.00)<---------------------------------------------------------|
Pygocentrus_nattereri_shroom2a	A1621M	# |
Pygocentrus_nattereri_shroom2a	A1621M	# |---->Altered PTM_site (Pr = 0.16)
Pygocentrus_nattereri_shroom2a	M1622G	0.061	Gain of B-factor (Pr = 0.26 | P = 0.02)	Altered Motifs (None)	Predicted conservation scores
Pygocentrus_nattereri_shroom2a	M1622G	# Altered Effect (Pr = 0.26)
Pygocentrus_nattereri_shroom2a	M1622G	# |---->Altered Motifs (None)
Pygocentrus_nattereri_shroom2a	M1622G	# |---->Altered Structure_and_dynamics (Pr = 0.26)-------------------------------------------------------|
Pygocentrus_nattereri_shroom2a	M1622G	# | |---->Altered Secondary_structure (Pr = 0.23) |
Pygocentrus_nattereri_shroom2a	M1622G	# | | |
Pygocentrus_nattereri_shroom2a	M1622G	# | |---->Altered Stability_and_conformational_flexibility (Pr = 0.26) |
Pygocentrus_nattereri_shroom2a	M1622G	# | | |---->Altered Conformational_flexibility (Pr = 0.26) |
Pygocentrus_nattereri_shroom2a	M1622G	# | | |---->Gain of B-factor (Pr = 0.26 | P = 0.02) |
Pygocentrus_nattereri_shroom2a	M1622G	# | | |
Pygocentrus_nattereri_shroom2a	M1622G	# | |---->Altered Special_structural_signatures (Pr = 0.03) |
Pygocentrus_nattereri_shroom2a	M1622G	# | |---->Altered Signal_peptide (Pr = 0.00) |
Pygocentrus_nattereri_shroom2a	M1622G	# | | |
Pygocentrus_nattereri_shroom2a	M1622G	# | |---->Altered Transmembrane_protein (Pr = 0.03) |
Pygocentrus_nattereri_shroom2a	M1622G	# | |
Pygocentrus_nattereri_shroom2a	M1622G	# |---->Altered Functional_residue (Pr = 0.24) |
Pygocentrus_nattereri_shroom2a	M1622G	# |---->Altered Macromolecular_binding (Pr = 0.24) |
Pygocentrus_nattereri_shroom2a	M1622G	# | |---->Altered Protein_binding (Pr = 0.24) |
Pygocentrus_nattereri_shroom2a	M1622G	# | |---->Altered Disordered_interface (Pr = 0.24) |
Pygocentrus_nattereri_shroom2a	M1622G	# | | |
Pygocentrus_nattereri_shroom2a	M1622G	# | |---->Altered Ordered_interface (Pr = 0.01) |
Pygocentrus_nattereri_shroom2a	M1622G	# | |
Pygocentrus_nattereri_shroom2a	M1622G	# |---->Altered Metal_binding (Pr = 0.00)<---------------------------------------------------------|
Pygocentrus_nattereri_shroom2a	M1622G	# |
Pygocentrus_nattereri_shroom2a	M1622G	# |---->Altered PTM_site (Pr = 0.17)
Pygocentrus_nattereri_shroom2a	G1623N	0.085		Altered Motifs (None)	Predicted conservation scores
Pygocentrus_nattereri_shroom2a	G1623N	# Altered Effect (Pr = 0.24)
Pygocentrus_nattereri_shroom2a	G1623N	# |---->Altered Motifs (None)
Pygocentrus_nattereri_shroom2a	G1623N	# |---->Altered Structure_and_dynamics (Pr = 0.24)-------------------------------------------------------|
Pygocentrus_nattereri_shroom2a	G1623N	# | |---->Altered Secondary_structure (Pr = 0.24) |
Pygocentrus_nattereri_shroom2a	G1623N	# | | |
Pygocentrus_nattereri_shroom2a	G1623N	# | |---->Altered Stability_and_conformational_flexibility (Pr = 0.23) |
Pygocentrus_nattereri_shroom2a	G1623N	# | | |---->Altered Conformational_flexibility (Pr = 0.23) |
Pygocentrus_nattereri_shroom2a	G1623N	# | | |
Pygocentrus_nattereri_shroom2a	G1623N	# | |---->Altered Special_structural_signatures (Pr = 0.03) |
Pygocentrus_nattereri_shroom2a	G1623N	# | |---->Altered Signal_peptide (Pr = 0.00) |
Pygocentrus_nattereri_shroom2a	G1623N	# | | |
Pygocentrus_nattereri_shroom2a	G1623N	# | |---->Altered Transmembrane_protein (Pr = 0.03) |
Pygocentrus_nattereri_shroom2a	G1623N	# | |
Pygocentrus_nattereri_shroom2a	G1623N	# |---->Altered Functional_residue (Pr = 0.22) |
Pygocentrus_nattereri_shroom2a	G1623N	# |---->Altered Macromolecular_binding (Pr = 0.22) |
Pygocentrus_nattereri_shroom2a	G1623N	# | |---->Altered Protein_binding (Pr = 0.22) |
Pygocentrus_nattereri_shroom2a	G1623N	# | |---->Altered Disordered_interface (Pr = 0.22) |
Pygocentrus_nattereri_shroom2a	G1623N	# | | |
Pygocentrus_nattereri_shroom2a	G1623N	# | |---->Altered Ordered_interface (Pr = 0.01) |
Pygocentrus_nattereri_shroom2a	G1623N	# | |
Pygocentrus_nattereri_shroom2a	G1623N	# |---->Altered Metal_binding (Pr = 0.00)<---------------------------------------------------------|
Pygocentrus_nattereri_shroom2a	G1623N	# |
Pygocentrus_nattereri_shroom2a	G1623N	# |---->Altered PTM_site (Pr = 0.13)
Pygocentrus_nattereri_shroom2a	Q1625K	0.074	Gain of SUMOylation at Q1625 (Pr = 0.36 | P = 2.0e-03); Gain of B-factor (Pr = 0.25 | P = 0.03); Gain of Ubiquitylation at Q1625 (Pr = 0.16 | P = 0.03); Gain of Proteolytic_cleavage at T1620 (Pr = 0.11 | P = 0.04)	Altered Motifs (None)	Predicted conservation scores
Pygocentrus_nattereri_shroom2a	Q1625K	# Altered Effect (Pr = 0.36)
Pygocentrus_nattereri_shroom2a	Q1625K	# |---->Altered Motifs (None)
Pygocentrus_nattereri_shroom2a	Q1625K	# |---->Altered Structure_and_dynamics (Pr = 0.25)-------------------------------------------------------|
Pygocentrus_nattereri_shroom2a	Q1625K	# | |---->Altered Secondary_structure (Pr = 0.25) |
Pygocentrus_nattereri_shroom2a	Q1625K	# | | |
Pygocentrus_nattereri_shroom2a	Q1625K	# | |---->Altered Stability_and_conformational_flexibility (Pr = 0.25) |
Pygocentrus_nattereri_shroom2a	Q1625K	# | | |---->Altered Conformational_flexibility (Pr = 0.25) |
Pygocentrus_nattereri_shroom2a	Q1625K	# | | |---->Gain of B-factor (Pr = 0.25 | P = 0.03) |
Pygocentrus_nattereri_shroom2a	Q1625K	# | | |
Pygocentrus_nattereri_shroom2a	Q1625K	# | |---->Altered Special_structural_signatures (Pr = 0.03) |
Pygocentrus_nattereri_shroom2a	Q1625K	# | |---->Altered Signal_peptide (Pr = 0.00) |
Pygocentrus_nattereri_shroom2a	Q1625K	# | | |
Pygocentrus_nattereri_shroom2a	Q1625K	# | |---->Altered Transmembrane_protein (Pr = 0.03) |
Pygocentrus_nattereri_shroom2a	Q1625K	# | |
Pygocentrus_nattereri_shroom2a	Q1625K	# |---->Altered Functional_residue (Pr = 0.36) |
Pygocentrus_nattereri_shroom2a	Q1625K	# |---->Altered Macromolecular_binding (Pr = 0.12) |
Pygocentrus_nattereri_shroom2a	Q1625K	# | |---->Altered Protein_binding (Pr = 0.12) |
Pygocentrus_nattereri_shroom2a	Q1625K	# | |---->Altered Disordered_interface (Pr = 0.12) |
Pygocentrus_nattereri_shroom2a	Q1625K	# | | |
Pygocentrus_nattereri_shroom2a	Q1625K	# | |---->Altered Ordered_interface (Pr = 0.01) |
Pygocentrus_nattereri_shroom2a	Q1625K	# | |
Pygocentrus_nattereri_shroom2a	Q1625K	# |---->Altered Metal_binding (Pr = 0.00)<---------------------------------------------------------|
Pygocentrus_nattereri_shroom2a	Q1625K	# |
Pygocentrus_nattereri_shroom2a	Q1625K	# |---->Altered PTM_site (Pr = 0.36)
Pygocentrus_nattereri_shroom2a	Q1625K	# |---->Gain of Proteolytic_cleavage at T1620 (Pr = 0.11 | P = 0.04)
Pygocentrus_nattereri_shroom2a	Q1625K	# |---->Gain of SUMOylation at Q1625 (Pr = 0.36 | P = 2.0e-03)
Pygocentrus_nattereri_shroom2a	Q1625K	# |---->Gain of Ubiquitylation at Q1625 (Pr = 0.16 | P = 0.03)
Pygocentrus_nattereri_shroom2a	K1626E	0.064	Gain of B-factor (Pr = 0.25 | P = 0.03)	Altered Motifs (None)	Predicted conservation scores
Pygocentrus_nattereri_shroom2a	K1626E	# Altered Effect (Pr = 0.25)
Pygocentrus_nattereri_shroom2a	K1626E	# |---->Altered Motifs (None)
Pygocentrus_nattereri_shroom2a	K1626E	# |---->Altered Structure_and_dynamics (Pr = 0.25)-------------------------------------------------------|
Pygocentrus_nattereri_shroom2a	K1626E	# | |---->Altered Secondary_structure (Pr = 0.25) |
Pygocentrus_nattereri_shroom2a	K1626E	# | | |
Pygocentrus_nattereri_shroom2a	K1626E	# | |---->Altered Stability_and_conformational_flexibility (Pr = 0.25) |
Pygocentrus_nattereri_shroom2a	K1626E	# | | |---->Altered Conformational_flexibility (Pr = 0.25) |
Pygocentrus_nattereri_shroom2a	K1626E	# | | |---->Gain of B-factor (Pr = 0.25 | P = 0.03) |
Pygocentrus_nattereri_shroom2a	K1626E	# | | |
Pygocentrus_nattereri_shroom2a	K1626E	# | |---->Altered Special_structural_signatures (Pr = 0.03) |
Pygocentrus_nattereri_shroom2a	K1626E	# | |---->Altered Signal_peptide (Pr = 0.00) |
Pygocentrus_nattereri_shroom2a	K1626E	# | | |
Pygocentrus_nattereri_shroom2a	K1626E	# | |---->Altered Transmembrane_protein (Pr = 0.03) |
Pygocentrus_nattereri_shroom2a	K1626E	# | |
Pygocentrus_nattereri_shroom2a	K1626E	# |---->Altered Functional_residue (Pr = 0.15) |
Pygocentrus_nattereri_shroom2a	K1626E	# |---->Altered Macromolecular_binding (Pr = 0.12) |
Pygocentrus_nattereri_shroom2a	K1626E	# | |---->Altered Protein_binding (Pr = 0.12) |
Pygocentrus_nattereri_shroom2a	K1626E	# | |---->Altered Disordered_interface (Pr = 0.12) |
Pygocentrus_nattereri_shroom2a	K1626E	# | | |
Pygocentrus_nattereri_shroom2a	K1626E	# | |---->Altered Ordered_interface (Pr = 0.01) |
Pygocentrus_nattereri_shroom2a	K1626E	# | |
Pygocentrus_nattereri_shroom2a	K1626E	# |---->Altered Metal_binding (Pr = 0.00)<---------------------------------------------------------|
Pygocentrus_nattereri_shroom2a	K1626E	# |
Pygocentrus_nattereri_shroom2a	K1626E	# |---->Altered PTM_site (Pr = 0.15)
Pygocentrus_nattereri_shroom2a	E1627Q	0.063	Loss of N-linked_glycosylation at N1632 (Pr = 0.03 | P = 0.03)	Altered Motifs (None)	Predicted conservation scores
Pygocentrus_nattereri_shroom2a	E1627Q	# Altered Effect (Pr = 0.26)
Pygocentrus_nattereri_shroom2a	E1627Q	# |---->Altered Motifs (None)
Pygocentrus_nattereri_shroom2a	E1627Q	# |---->Altered Structure_and_dynamics (Pr = 0.26)-------------------------------------------------------|
Pygocentrus_nattereri_shroom2a	E1627Q	# | |---->Altered Secondary_structure (Pr = 0.26) |
Pygocentrus_nattereri_shroom2a	E1627Q	# | | |
Pygocentrus_nattereri_shroom2a	E1627Q	# | |---->Altered Stability_and_conformational_flexibility (Pr = 0.24) |
Pygocentrus_nattereri_shroom2a	E1627Q	# | | |---->Altered Conformational_flexibility (Pr = 0.24) |
Pygocentrus_nattereri_shroom2a	E1627Q	# | | |
Pygocentrus_nattereri_shroom2a	E1627Q	# | |---->Altered Special_structural_signatures (Pr = 0.03) |
Pygocentrus_nattereri_shroom2a	E1627Q	# | |---->Altered Signal_peptide (Pr = 0.00) |
Pygocentrus_nattereri_shroom2a	E1627Q	# | | |
Pygocentrus_nattereri_shroom2a	E1627Q	# | |---->Altered Transmembrane_protein (Pr = 0.03) |
Pygocentrus_nattereri_shroom2a	E1627Q	# | |
Pygocentrus_nattereri_shroom2a	E1627Q	# |---->Altered Functional_residue (Pr = 0.13) |
Pygocentrus_nattereri_shroom2a	E1627Q	# |---->Altered Macromolecular_binding (Pr = 0.13) |
Pygocentrus_nattereri_shroom2a	E1627Q	# | |---->Altered Protein_binding (Pr = 0.13) |
Pygocentrus_nattereri_shroom2a	E1627Q	# | |---->Altered Disordered_interface (Pr = 0.13) |
Pygocentrus_nattereri_shroom2a	E1627Q	# | | |
Pygocentrus_nattereri_shroom2a	E1627Q	# | |---->Altered Ordered_interface (Pr = 0.01) |
Pygocentrus_nattereri_shroom2a	E1627Q	# | |
Pygocentrus_nattereri_shroom2a	E1627Q	# |---->Altered Metal_binding (Pr = 0.01)<---------------------------------------------------------|
Pygocentrus_nattereri_shroom2a	E1627Q	# |
Pygocentrus_nattereri_shroom2a	E1627Q	# |---->Altered PTM_site (Pr = 0.13)
Pygocentrus_nattereri_shroom2a	E1627Q	# |---->Loss of N-linked_glycosylation at N1632 (Pr = 0.03 | P = 0.03)
Pygocentrus_nattereri_shroom2a	Q1628E	0.068	Gain of SUMOylation at K1626 (Pr = 0.37 | P = 1.8e-03); Gain of B-factor (Pr = 0.26 | P = 0.01); Gain of N-linked_glycosylation at N1632 (Pr = 0.03 | P = 0.03); Gain of GPI-anchor_amidation at N1632 (Pr = 0.01 | P = 0.03)	Altered Motifs (None)	Predicted conservation scores
Pygocentrus_nattereri_shroom2a	Q1628E	# Altered Effect (Pr = 0.37)
Pygocentrus_nattereri_shroom2a	Q1628E	# |---->Altered Motifs (None)
Pygocentrus_nattereri_shroom2a	Q1628E	# |---->Altered Structure_and_dynamics (Pr = 0.26)-------------------------------------------------------|
Pygocentrus_nattereri_shroom2a	Q1628E	# | |---->Altered Secondary_structure (Pr = 0.26) |
Pygocentrus_nattereri_shroom2a	Q1628E	# | | |
Pygocentrus_nattereri_shroom2a	Q1628E	# | |---->Altered Stability_and_conformational_flexibility (Pr = 0.26) |
Pygocentrus_nattereri_shroom2a	Q1628E	# | | |---->Altered Conformational_flexibility (Pr = 0.26) |
Pygocentrus_nattereri_shroom2a	Q1628E	# | | |---->Gain of B-factor (Pr = 0.26 | P = 0.01) |
Pygocentrus_nattereri_shroom2a	Q1628E	# | | |
Pygocentrus_nattereri_shroom2a	Q1628E	# | |---->Altered Special_structural_signatures (Pr = 0.03) |
Pygocentrus_nattereri_shroom2a	Q1628E	# | |---->Altered Signal_peptide (Pr = 0.00) |
Pygocentrus_nattereri_shroom2a	Q1628E	# | | |
Pygocentrus_nattereri_shroom2a	Q1628E	# | |---->Altered Transmembrane_protein (Pr = 0.03) |
Pygocentrus_nattereri_shroom2a	Q1628E	# | |
Pygocentrus_nattereri_shroom2a	Q1628E	# |---->Altered Functional_residue (Pr = 0.37) |
Pygocentrus_nattereri_shroom2a	Q1628E	# |---->Altered Macromolecular_binding (Pr = 0.11) |
Pygocentrus_nattereri_shroom2a	Q1628E	# | |---->Altered Protein_binding (Pr = 0.11) |
Pygocentrus_nattereri_shroom2a	Q1628E	# | |---->Altered Disordered_interface (Pr = 0.11) |
Pygocentrus_nattereri_shroom2a	Q1628E	# | | |
Pygocentrus_nattereri_shroom2a	Q1628E	# | |---->Altered Ordered_interface (Pr = 0.01) |
Pygocentrus_nattereri_shroom2a	Q1628E	# | |
Pygocentrus_nattereri_shroom2a	Q1628E	# |---->Altered Metal_binding (Pr = 0.01)<---------------------------------------------------------|
Pygocentrus_nattereri_shroom2a	Q1628E	# |
Pygocentrus_nattereri_shroom2a	Q1628E	# |---->Altered PTM_site (Pr = 0.37)
Pygocentrus_nattereri_shroom2a	Q1628E	# |---->Gain of GPI-anchor_amidation at N1632 (Pr = 0.01 | P = 0.03)
Pygocentrus_nattereri_shroom2a	Q1628E	# |---->Gain of N-linked_glycosylation at N1632 (Pr = 0.03 | P = 0.03)
Pygocentrus_nattereri_shroom2a	Q1628E	# |---->Gain of SUMOylation at K1626 (Pr = 0.37 | P = 1.8e-03)
Pygocentrus_nattereri_shroom2a	G1629P	0.087	Gain of B-factor (Pr = 0.25 | P = 0.03); Gain of O-linked_glycosylation at T1634 (Pr = 0.19 | P = 0.02); Loss of N-linked_glycosylation at N1632 (Pr = 0.03 | P = 0.03)	Altered Motifs (None)	Predicted conservation scores
Pygocentrus_nattereri_shroom2a	G1629P	# Altered Effect (Pr = 0.26)
Pygocentrus_nattereri_shroom2a	G1629P	# |---->Altered Motifs (None)
Pygocentrus_nattereri_shroom2a	G1629P	# |---->Altered Structure_and_dynamics (Pr = 0.26)-------------------------------------------------------|
Pygocentrus_nattereri_shroom2a	G1629P	# | |---->Altered Secondary_structure (Pr = 0.26) |
Pygocentrus_nattereri_shroom2a	G1629P	# | | |
Pygocentrus_nattereri_shroom2a	G1629P	# | |---->Altered Stability_and_conformational_flexibility (Pr = 0.25) |
Pygocentrus_nattereri_shroom2a	G1629P	# | | |---->Altered Conformational_flexibility (Pr = 0.25) |
Pygocentrus_nattereri_shroom2a	G1629P	# | | |---->Gain of B-factor (Pr = 0.25 | P = 0.03) |
Pygocentrus_nattereri_shroom2a	G1629P	# | | |
Pygocentrus_nattereri_shroom2a	G1629P	# | |---->Altered Special_structural_signatures (Pr = 0.03) |
Pygocentrus_nattereri_shroom2a	G1629P	# | |---->Altered Signal_peptide (Pr = 0.00) |
Pygocentrus_nattereri_shroom2a	G1629P	# | | |
Pygocentrus_nattereri_shroom2a	G1629P	# | |---->Altered Transmembrane_protein (Pr = 0.03) |
Pygocentrus_nattereri_shroom2a	G1629P	# | |
Pygocentrus_nattereri_shroom2a	G1629P	# |---->Altered Functional_residue (Pr = 0.19) |
Pygocentrus_nattereri_shroom2a	G1629P	# |---->Altered Macromolecular_binding (Pr = 0.10) |
Pygocentrus_nattereri_shroom2a	G1629P	# | |---->Altered Protein_binding (Pr = 0.10) |
Pygocentrus_nattereri_shroom2a	G1629P	# | |---->Altered Disordered_interface (Pr = 0.10) |
Pygocentrus_nattereri_shroom2a	G1629P	# | | |
Pygocentrus_nattereri_shroom2a	G1629P	# | |---->Altered Ordered_interface (Pr = 0.01) |
Pygocentrus_nattereri_shroom2a	G1629P	# | |
Pygocentrus_nattereri_shroom2a	G1629P	# |---->Altered Metal_binding (Pr = 0.01)<---------------------------------------------------------|
Pygocentrus_nattereri_shroom2a	G1629P	# |
Pygocentrus_nattereri_shroom2a	G1629P	# |---->Altered PTM_site (Pr = 0.19)
Pygocentrus_nattereri_shroom2a	G1629P	# |---->Loss of N-linked_glycosylation at N1632 (Pr = 0.03 | P = 0.03)
Pygocentrus_nattereri_shroom2a	G1629P	# |---->Gain of O-linked_glycosylation at T1634 (Pr = 0.19 | P = 0.02)
Pygocentrus_nattereri_shroom2a	P1630Y	0.165	Gain of Phosphorylation at P1630 (Pr = 0.91 | P = 4.4e-04); Loss of Loop (Pr = 0.27 | P = 0.04); Loss of O-linked_glycosylation at T1634 (Pr = 0.18 | P = 0.03); Loss of N-linked_glycosylation at N1632 (Pr = 0.03 | P = 0.03)	Altered Motifs (ELME000084:GRB2-like Src Homology 2 (SH2) domains binding motif.; ELME000120:Tyrosine-based sorting signal responsible for the interaction with mu subunit of AP (Adaptor Protein) complex)	Predicted conservation scores
Pygocentrus_nattereri_shroom2a	P1630Y	# Altered Effect (Pr = 0.91)
Pygocentrus_nattereri_shroom2a	P1630Y	# |---->Altered Motifs (ELME000084|ELME000120)
Pygocentrus_nattereri_shroom2a	P1630Y	# |---->Altered Structure_and_dynamics (Pr = 0.27)-------------------------------------------------------|
Pygocentrus_nattereri_shroom2a	P1630Y	# | |---->Altered Secondary_structure (Pr = 0.27) |
Pygocentrus_nattereri_shroom2a	P1630Y	# | | |---->Loss of Loop (Pr = 0.27 | P = 0.04) |
Pygocentrus_nattereri_shroom2a	P1630Y	# | | |
Pygocentrus_nattereri_shroom2a	P1630Y	# | |---->Altered Stability_and_conformational_flexibility (Pr = 0.25) |
Pygocentrus_nattereri_shroom2a	P1630Y	# | | |---->Altered Conformational_flexibility (Pr = 0.25) |
Pygocentrus_nattereri_shroom2a	P1630Y	# | | |
Pygocentrus_nattereri_shroom2a	P1630Y	# | |---->Altered Special_structural_signatures (Pr = 0.03) |
Pygocentrus_nattereri_shroom2a	P1630Y	# | |---->Altered Signal_peptide (Pr = 0.00) |
Pygocentrus_nattereri_shroom2a	P1630Y	# | | |
Pygocentrus_nattereri_shroom2a	P1630Y	# | |---->Altered Transmembrane_protein (Pr = 0.03) |
Pygocentrus_nattereri_shroom2a	P1630Y	# | |
Pygocentrus_nattereri_shroom2a	P1630Y	# |---->Altered Functional_residue (Pr = 0.91) |
Pygocentrus_nattereri_shroom2a	P1630Y	# |---->Altered Macromolecular_binding (Pr = 0.17) |
Pygocentrus_nattereri_shroom2a	P1630Y	# | |---->Altered Protein_binding (Pr = 0.17) |
Pygocentrus_nattereri_shroom2a	P1630Y	# | |---->Altered Disordered_interface (Pr = 0.17) |
Pygocentrus_nattereri_shroom2a	P1630Y	# | | |
Pygocentrus_nattereri_shroom2a	P1630Y	# | |---->Altered Ordered_interface (Pr = 0.03) |
Pygocentrus_nattereri_shroom2a	P1630Y	# | |
Pygocentrus_nattereri_shroom2a	P1630Y	# |---->Altered Metal_binding (Pr = 0.01)<---------------------------------------------------------|
Pygocentrus_nattereri_shroom2a	P1630Y	# |
Pygocentrus_nattereri_shroom2a	P1630Y	# |---->Altered PTM_site (Pr = 0.91)
Pygocentrus_nattereri_shroom2a	P1630Y	# |---->Loss of N-linked_glycosylation at N1632 (Pr = 0.03 | P = 0.03)
Pygocentrus_nattereri_shroom2a	P1630Y	# |---->Loss of O-linked_glycosylation at T1634 (Pr = 0.18 | P = 0.03)
Pygocentrus_nattereri_shroom2a	P1630Y	# |---->Gain of Phosphorylation at P1630 (Pr = 0.91 | P = 4.4e-04)
Pygocentrus_nattereri_shroom2a	H1631A	0.059	Gain of O-linked_glycosylation at T1634 (Pr = 0.30 | P = 5.7e-03); Gain of Ubiquitylation at K1626 (Pr = 0.17 | P = 0.03); Gain of N-linked_glycosylation at N1632 (Pr = 0.03 | P = 0.03)	Altered Motifs (ELME000070:Generic motif for N-glycosylation. It was shown that Trp - Asp - and Glu are uncommon before the Ser/Thr position (PMID-8626433). Efficient glycosylation usually occurs when ~60 residues or more separate the glycosylation acceptor site from the C-terminus.)	Predicted conservation scores
Pygocentrus_nattereri_shroom2a	H1631A	# Altered Effect (Pr = 0.30)
Pygocentrus_nattereri_shroom2a	H1631A	# |---->Altered Motifs (ELME000070)
Pygocentrus_nattereri_shroom2a	H1631A	# |---->Altered Structure_and_dynamics (Pr = 0.26)-------------------------------------------------------|
Pygocentrus_nattereri_shroom2a	H1631A	# | |---->Altered Secondary_structure (Pr = 0.26) |
Pygocentrus_nattereri_shroom2a	H1631A	# | | |
Pygocentrus_nattereri_shroom2a	H1631A	# | |---->Altered Stability_and_conformational_flexibility (Pr = 0.23) |
Pygocentrus_nattereri_shroom2a	H1631A	# | | |---->Altered Conformational_flexibility (Pr = 0.23) |
Pygocentrus_nattereri_shroom2a	H1631A	# | | |
Pygocentrus_nattereri_shroom2a	H1631A	# | |---->Altered Special_structural_signatures (Pr = 0.03) |
Pygocentrus_nattereri_shroom2a	H1631A	# | |---->Altered Signal_peptide (Pr = 0.00) |
Pygocentrus_nattereri_shroom2a	H1631A	# | | |
Pygocentrus_nattereri_shroom2a	H1631A	# | |---->Altered Transmembrane_protein (Pr = 0.03) |
Pygocentrus_nattereri_shroom2a	H1631A	# | |
Pygocentrus_nattereri_shroom2a	H1631A	# |---->Altered Functional_residue (Pr = 0.30) |
Pygocentrus_nattereri_shroom2a	H1631A	# |---->Altered Macromolecular_binding (Pr = 0.12) |
Pygocentrus_nattereri_shroom2a	H1631A	# | |---->Altered Protein_binding (Pr = 0.12) |
Pygocentrus_nattereri_shroom2a	H1631A	# | |---->Altered Disordered_interface (Pr = 0.12) |
Pygocentrus_nattereri_shroom2a	H1631A	# | | |
Pygocentrus_nattereri_shroom2a	H1631A	# | |---->Altered Ordered_interface (Pr = 0.01) |
Pygocentrus_nattereri_shroom2a	H1631A	# | |
Pygocentrus_nattereri_shroom2a	H1631A	# |---->Altered Metal_binding (Pr = 0.01)<---------------------------------------------------------|
Pygocentrus_nattereri_shroom2a	H1631A	# |
Pygocentrus_nattereri_shroom2a	H1631A	# |---->Altered PTM_site (Pr = 0.30)
Pygocentrus_nattereri_shroom2a	H1631A	# |---->Gain of N-linked_glycosylation at N1632 (Pr = 0.03 | P = 0.03)
Pygocentrus_nattereri_shroom2a	H1631A	# |---->Gain of O-linked_glycosylation at T1634 (Pr = 0.30 | P = 5.7e-03)
Pygocentrus_nattereri_shroom2a	H1631A	# |---->Gain of Ubiquitylation at K1626 (Pr = 0.17 | P = 0.03)
Pygocentrus_nattereri_shroom2a	N1632D	0.048	Loss of O-linked_glycosylation at T1634 (Pr = 0.18 | P = 0.03); Loss of N-linked_glycosylation at N1632 (Pr = 0.03 | P = 0.03)	Altered Motifs (ELME000070:Generic motif for N-glycosylation. It was shown that Trp - Asp - and Glu are uncommon before the Ser/Thr position (PMID-8626433). Efficient glycosylation usually occurs when ~60 residues or more separate the glycosylation acceptor site from the C-terminus.; PS00001:N-glycosylation site)	Predicted conservation scores
Pygocentrus_nattereri_shroom2a	N1632D	# Altered Effect (Pr = 0.25)
Pygocentrus_nattereri_shroom2a	N1632D	# |---->Altered Motifs (ELME000070|PS00001)
Pygocentrus_nattereri_shroom2a	N1632D	# |---->Altered Structure_and_dynamics (Pr = 0.25)-------------------------------------------------------|
Pygocentrus_nattereri_shroom2a	N1632D	# | |---->Altered Secondary_structure (Pr = 0.25) |
Pygocentrus_nattereri_shroom2a	N1632D	# | | |
Pygocentrus_nattereri_shroom2a	N1632D	# | |---->Altered Stability_and_conformational_flexibility (Pr = 0.23) |
Pygocentrus_nattereri_shroom2a	N1632D	# | | |---->Altered Conformational_flexibility (Pr = 0.23) |
Pygocentrus_nattereri_shroom2a	N1632D	# | | |
Pygocentrus_nattereri_shroom2a	N1632D	# | |---->Altered Special_structural_signatures (Pr = 0.02) |
Pygocentrus_nattereri_shroom2a	N1632D	# | |---->Altered Signal_peptide (Pr = 0.00) |
Pygocentrus_nattereri_shroom2a	N1632D	# | | |
Pygocentrus_nattereri_shroom2a	N1632D	# | |---->Altered Transmembrane_protein (Pr = 0.02) |
Pygocentrus_nattereri_shroom2a	N1632D	# | |
Pygocentrus_nattereri_shroom2a	N1632D	# |---->Altered Functional_residue (Pr = 0.18) |
Pygocentrus_nattereri_shroom2a	N1632D	# |---->Altered Macromolecular_binding (Pr = 0.09) |
Pygocentrus_nattereri_shroom2a	N1632D	# | |---->Altered Protein_binding (Pr = 0.09) |
Pygocentrus_nattereri_shroom2a	N1632D	# | |---->Altered Disordered_interface (Pr = 0.09) |
Pygocentrus_nattereri_shroom2a	N1632D	# | | |
Pygocentrus_nattereri_shroom2a	N1632D	# | |---->Altered Ordered_interface (Pr = 0.01) |
Pygocentrus_nattereri_shroom2a	N1632D	# | |
Pygocentrus_nattereri_shroom2a	N1632D	# |---->Altered Metal_binding (Pr = 0.01)<---------------------------------------------------------|
Pygocentrus_nattereri_shroom2a	N1632D	# |
Pygocentrus_nattereri_shroom2a	N1632D	# |---->Altered PTM_site (Pr = 0.18)
Pygocentrus_nattereri_shroom2a	N1632D	# |---->Loss of N-linked_glycosylation at N1632 (Pr = 0.03 | P = 0.03)
Pygocentrus_nattereri_shroom2a	N1632D	# |---->Loss of O-linked_glycosylation at T1634 (Pr = 0.18 | P = 0.03)
Pygocentrus_nattereri_shroom2a	I1633V	0.032	Gain of O-linked_glycosylation at T1634 (Pr = 0.18 | P = 0.02); Loss of N-linked_glycosylation at N1632 (Pr = 0.03 | P = 0.03); Gain of GPI-anchor_amidation at N1632 (Pr = 0.01 | P = 0.03)	Altered Motifs (ELME000070:Generic motif for N-glycosylation. It was shown that Trp - Asp - and Glu are uncommon before the Ser/Thr position (PMID-8626433). Efficient glycosylation usually occurs when ~60 residues or more separate the glycosylation acceptor site from the C-terminus.; ELME000155:This is the motif recognized by those SH3 domains with a non-canonical class I recognition specificity; PS00001:N-glycosylation site)	Predicted conservation scores
Pygocentrus_nattereri_shroom2a	I1633V	# Altered Effect (Pr = 0.25)
Pygocentrus_nattereri_shroom2a	I1633V	# |---->Altered Motifs (ELME000070|ELME000155|PS00001)
Pygocentrus_nattereri_shroom2a	I1633V	# |---->Altered Structure_and_dynamics (Pr = 0.25)-------------------------------------------------------|
Pygocentrus_nattereri_shroom2a	I1633V	# | |---->Altered Secondary_structure (Pr = 0.25) |
Pygocentrus_nattereri_shroom2a	I1633V	# | | |
Pygocentrus_nattereri_shroom2a	I1633V	# | |---->Altered Stability_and_conformational_flexibility (Pr = 0.24) |
Pygocentrus_nattereri_shroom2a	I1633V	# | | |---->Altered Conformational_flexibility (Pr = 0.24) |
Pygocentrus_nattereri_shroom2a	I1633V	# | | |
Pygocentrus_nattereri_shroom2a	I1633V	# | |---->Altered Special_structural_signatures (Pr = 0.01) |
Pygocentrus_nattereri_shroom2a	I1633V	# | |---->Altered Signal_peptide (Pr = 0.00) |
Pygocentrus_nattereri_shroom2a	I1633V	# | | |
Pygocentrus_nattereri_shroom2a	I1633V	# | |---->Altered Transmembrane_protein (Pr = 0.01) |
Pygocentrus_nattereri_shroom2a	I1633V	# | |
Pygocentrus_nattereri_shroom2a	I1633V	# |---->Altered Functional_residue (Pr = 0.18) |
Pygocentrus_nattereri_shroom2a	I1633V	# |---->Altered Macromolecular_binding (Pr = 0.08) |
Pygocentrus_nattereri_shroom2a	I1633V	# | |---->Altered Protein_binding (Pr = 0.08) |
Pygocentrus_nattereri_shroom2a	I1633V	# | |---->Altered Disordered_interface (Pr = 0.08) |
Pygocentrus_nattereri_shroom2a	I1633V	# | | |
Pygocentrus_nattereri_shroom2a	I1633V	# | |---->Altered Ordered_interface (Pr = 0.01) |
Pygocentrus_nattereri_shroom2a	I1633V	# | |
Pygocentrus_nattereri_shroom2a	I1633V	# |---->Altered Metal_binding (Pr = 0.01)<---------------------------------------------------------|
Pygocentrus_nattereri_shroom2a	I1633V	# |
Pygocentrus_nattereri_shroom2a	I1633V	# |---->Altered PTM_site (Pr = 0.18)
Pygocentrus_nattereri_shroom2a	I1633V	# |---->Gain of GPI-anchor_amidation at N1632 (Pr = 0.01 | P = 0.03)
Pygocentrus_nattereri_shroom2a	I1633V	# |---->Loss of N-linked_glycosylation at N1632 (Pr = 0.03 | P = 0.03)
Pygocentrus_nattereri_shroom2a	I1633V	# |---->Gain of O-linked_glycosylation at T1634 (Pr = 0.18 | P = 0.02)
Pygocentrus_nattereri_shroom2a	P1637L	0.152	Loss of B-factor (Pr = 0.30 | P = 9.9e-03); Loss of Loop (Pr = 0.27 | P = 0.03); Loss of O-linked_glycosylation at T1634 (Pr = 0.20 | P = 0.02); Loss of N-linked_glycosylation at N1632 (Pr = 0.03 | P = 0.03)	Altered Motifs (ELME000052:Phosphothreonine motif binding a subset of FHA domains that show a preference for a large aliphatic amino acid at the pT+3 position.)	Predicted conservation scores
Pygocentrus_nattereri_shroom2a	P1637L	# Altered Effect (Pr = 0.30)
Pygocentrus_nattereri_shroom2a	P1637L	# |---->Altered Motifs (ELME000052)
Pygocentrus_nattereri_shroom2a	P1637L	# |---->Altered Structure_and_dynamics (Pr = 0.30)-------------------------------------------------------|
Pygocentrus_nattereri_shroom2a	P1637L	# | |---->Altered Secondary_structure (Pr = 0.27) |
Pygocentrus_nattereri_shroom2a	P1637L	# | | |---->Loss of Loop (Pr = 0.27 | P = 0.03) |
Pygocentrus_nattereri_shroom2a	P1637L	# | | |
Pygocentrus_nattereri_shroom2a	P1637L	# | |---->Altered Stability_and_conformational_flexibility (Pr = 0.30) |
Pygocentrus_nattereri_shroom2a	P1637L	# | | |---->Altered Conformational_flexibility (Pr = 0.30) |
Pygocentrus_nattereri_shroom2a	P1637L	# | | |---->Loss of B-factor (Pr = 0.30 | P = 9.9e-03) |
Pygocentrus_nattereri_shroom2a	P1637L	# | | |
Pygocentrus_nattereri_shroom2a	P1637L	# | |---->Altered Special_structural_signatures (Pr = 0.01) |
Pygocentrus_nattereri_shroom2a	P1637L	# | |---->Altered Signal_peptide (Pr = 0.00) |
Pygocentrus_nattereri_shroom2a	P1637L	# | | |
Pygocentrus_nattereri_shroom2a	P1637L	# | |---->Altered Transmembrane_protein (Pr = 0.01) |
Pygocentrus_nattereri_shroom2a	P1637L	# | |
Pygocentrus_nattereri_shroom2a	P1637L	# |---->Altered Functional_residue (Pr = 0.20) |
Pygocentrus_nattereri_shroom2a	P1637L	# |---->Altered Macromolecular_binding (Pr = 0.09) |
Pygocentrus_nattereri_shroom2a	P1637L	# | |---->Altered Protein_binding (Pr = 0.09) |
Pygocentrus_nattereri_shroom2a	P1637L	# | |---->Altered Disordered_interface (Pr = 0.09) |
Pygocentrus_nattereri_shroom2a	P1637L	# | | |
Pygocentrus_nattereri_shroom2a	P1637L	# | |---->Altered Ordered_interface (Pr = 0.01) |
Pygocentrus_nattereri_shroom2a	P1637L	# | |
Pygocentrus_nattereri_shroom2a	P1637L	# |---->Altered Metal_binding (Pr = 0.01)<---------------------------------------------------------|
Pygocentrus_nattereri_shroom2a	P1637L	# |
Pygocentrus_nattereri_shroom2a	P1637L	# |---->Altered PTM_site (Pr = 0.20)
Pygocentrus_nattereri_shroom2a	P1637L	# |---->Loss of N-linked_glycosylation at N1632 (Pr = 0.03 | P = 0.03)
Pygocentrus_nattereri_shroom2a	P1637L	# |---->Loss of O-linked_glycosylation at T1634 (Pr = 0.20 | P = 0.02)
Pygocentrus_nattereri_shroom2a	Q1638E	0.083	Gain of Loop (Pr = 0.27 | P = 0.04); Gain of B-factor (Pr = 0.25 | P = 0.03); Loss of O-linked_glycosylation at T1634 (Pr = 0.17 | P = 0.03)	Altered Motifs (None)	Predicted conservation scores
Pygocentrus_nattereri_shroom2a	Q1638E	# Altered Effect (Pr = 0.27)
Pygocentrus_nattereri_shroom2a	Q1638E	# |---->Altered Motifs (None)
Pygocentrus_nattereri_shroom2a	Q1638E	# |---->Altered Structure_and_dynamics (Pr = 0.27)-------------------------------------------------------|
Pygocentrus_nattereri_shroom2a	Q1638E	# | |---->Altered Secondary_structure (Pr = 0.27) |
Pygocentrus_nattereri_shroom2a	Q1638E	# | | |---->Gain of Loop (Pr = 0.27 | P = 0.04) |
Pygocentrus_nattereri_shroom2a	Q1638E	# | | |
Pygocentrus_nattereri_shroom2a	Q1638E	# | |---->Altered Stability_and_conformational_flexibility (Pr = 0.25) |
Pygocentrus_nattereri_shroom2a	Q1638E	# | | |---->Altered Conformational_flexibility (Pr = 0.25) |
Pygocentrus_nattereri_shroom2a	Q1638E	# | | |---->Gain of B-factor (Pr = 0.25 | P = 0.03) |
Pygocentrus_nattereri_shroom2a	Q1638E	# | | |
Pygocentrus_nattereri_shroom2a	Q1638E	# | |---->Altered Special_structural_signatures (Pr = 0.02) |
Pygocentrus_nattereri_shroom2a	Q1638E	# | |---->Altered Signal_peptide (Pr = 0.00) |
Pygocentrus_nattereri_shroom2a	Q1638E	# | | |
Pygocentrus_nattereri_shroom2a	Q1638E	# | |---->Altered Transmembrane_protein (Pr = 0.02) |
Pygocentrus_nattereri_shroom2a	Q1638E	# | |
Pygocentrus_nattereri_shroom2a	Q1638E	# |---->Altered Functional_residue (Pr = 0.17) |
Pygocentrus_nattereri_shroom2a	Q1638E	# |---->Altered Macromolecular_binding (Pr = 0.05) |
Pygocentrus_nattereri_shroom2a	Q1638E	# | |---->Altered Protein_binding (Pr = 0.05) |
Pygocentrus_nattereri_shroom2a	Q1638E	# | |---->Altered Disordered_interface (Pr = 0.05) |
Pygocentrus_nattereri_shroom2a	Q1638E	# | | |
Pygocentrus_nattereri_shroom2a	Q1638E	# | |---->Altered Ordered_interface (Pr = 0.01) |
Pygocentrus_nattereri_shroom2a	Q1638E	# | |
Pygocentrus_nattereri_shroom2a	Q1638E	# |---->Altered Metal_binding (Pr = 0.00)<---------------------------------------------------------|
Pygocentrus_nattereri_shroom2a	Q1638E	# |
Pygocentrus_nattereri_shroom2a	Q1638E	# |---->Altered PTM_site (Pr = 0.17)
Pygocentrus_nattereri_shroom2a	Q1638E	# |---->Loss of O-linked_glycosylation at T1634 (Pr = 0.17 | P = 0.03)
Pygocentrus_nattereri_shroom2a	D1639Q	0.106	Loss of Loop (Pr = 0.28 | P = 0.02); Gain of B-factor (Pr = 0.25 | P = 0.04); Gain of O-linked_glycosylation at T1634 (Pr = 0.18 | P = 0.02)	Altered Motifs (None)	Predicted conservation scores
Pygocentrus_nattereri_shroom2a	D1639Q	# Altered Effect (Pr = 0.28)
Pygocentrus_nattereri_shroom2a	D1639Q	# |---->Altered Motifs (None)
Pygocentrus_nattereri_shroom2a	D1639Q	# |---->Altered Structure_and_dynamics (Pr = 0.28)-------------------------------------------------------|
Pygocentrus_nattereri_shroom2a	D1639Q	# | |---->Altered Secondary_structure (Pr = 0.28) |
Pygocentrus_nattereri_shroom2a	D1639Q	# | | |---->Loss of Loop (Pr = 0.28 | P = 0.02) |
Pygocentrus_nattereri_shroom2a	D1639Q	# | | |
Pygocentrus_nattereri_shroom2a	D1639Q	# | |---->Altered Stability_and_conformational_flexibility (Pr = 0.25) |
Pygocentrus_nattereri_shroom2a	D1639Q	# | | |---->Altered Conformational_flexibility (Pr = 0.25) |
Pygocentrus_nattereri_shroom2a	D1639Q	# | | |---->Gain of B-factor (Pr = 0.25 | P = 0.04) |
Pygocentrus_nattereri_shroom2a	D1639Q	# | | |
Pygocentrus_nattereri_shroom2a	D1639Q	# | |---->Altered Special_structural_signatures (Pr = 0.01) |
Pygocentrus_nattereri_shroom2a	D1639Q	# | |---->Altered Signal_peptide (Pr = 0.00) |
Pygocentrus_nattereri_shroom2a	D1639Q	# | | |
Pygocentrus_nattereri_shroom2a	D1639Q	# | |---->Altered Transmembrane_protein (Pr = 0.01) |
Pygocentrus_nattereri_shroom2a	D1639Q	# | |
Pygocentrus_nattereri_shroom2a	D1639Q	# |---->Altered Functional_residue (Pr = 0.18) |
Pygocentrus_nattereri_shroom2a	D1639Q	# |---->Altered Macromolecular_binding (Pr = 0.06) |
Pygocentrus_nattereri_shroom2a	D1639Q	# | |---->Altered Protein_binding (Pr = 0.06) |
Pygocentrus_nattereri_shroom2a	D1639Q	# | |---->Altered Disordered_interface (Pr = 0.06) |
Pygocentrus_nattereri_shroom2a	D1639Q	# | | |
Pygocentrus_nattereri_shroom2a	D1639Q	# | |---->Altered Ordered_interface (Pr = 0.01) |
Pygocentrus_nattereri_shroom2a	D1639Q	# | |
Pygocentrus_nattereri_shroom2a	D1639Q	# |---->Altered Metal_binding (Pr = 0.00)<---------------------------------------------------------|
Pygocentrus_nattereri_shroom2a	D1639Q	# |
Pygocentrus_nattereri_shroom2a	D1639Q	# |---->Altered PTM_site (Pr = 0.18)
Pygocentrus_nattereri_shroom2a	D1639Q	# |---->Gain of O-linked_glycosylation at T1634 (Pr = 0.18 | P = 0.02)
Pygocentrus_nattereri_shroom2a	Q1640H	0.088	Loss of B-factor (Pr = 0.26 | P = 0.04)	Altered Motifs (None)	Predicted conservation scores
Pygocentrus_nattereri_shroom2a	Q1640H	# Altered Effect (Pr = 0.26)
Pygocentrus_nattereri_shroom2a	Q1640H	# |---->Altered Motifs (None)
Pygocentrus_nattereri_shroom2a	Q1640H	# |---->Altered Structure_and_dynamics (Pr = 0.26)-------------------------------------------------------|
Pygocentrus_nattereri_shroom2a	Q1640H	# | |---->Altered Secondary_structure (Pr = 0.26) |
Pygocentrus_nattereri_shroom2a	Q1640H	# | | |
Pygocentrus_nattereri_shroom2a	Q1640H	# | |---->Altered Stability_and_conformational_flexibility (Pr = 0.26) |
Pygocentrus_nattereri_shroom2a	Q1640H	# | | |---->Altered Conformational_flexibility (Pr = 0.26) |
Pygocentrus_nattereri_shroom2a	Q1640H	# | | |---->Loss of B-factor (Pr = 0.26 | P = 0.04) |
Pygocentrus_nattereri_shroom2a	Q1640H	# | | |
Pygocentrus_nattereri_shroom2a	Q1640H	# | |---->Altered Special_structural_signatures (Pr = 0.02) |
Pygocentrus_nattereri_shroom2a	Q1640H	# | |---->Altered Signal_peptide (Pr = 0.00) |
Pygocentrus_nattereri_shroom2a	Q1640H	# | | |
Pygocentrus_nattereri_shroom2a	Q1640H	# | |---->Altered Transmembrane_protein (Pr = 0.02) |
Pygocentrus_nattereri_shroom2a	Q1640H	# | |
Pygocentrus_nattereri_shroom2a	Q1640H	# |---->Altered Functional_residue (Pr = 0.04) |
Pygocentrus_nattereri_shroom2a	Q1640H	# |---->Altered Macromolecular_binding (Pr = 0.04) |
Pygocentrus_nattereri_shroom2a	Q1640H	# | |---->Altered Protein_binding (Pr = 0.04) |
Pygocentrus_nattereri_shroom2a	Q1640H	# | |---->Altered Disordered_interface (Pr = 0.04) |
Pygocentrus_nattereri_shroom2a	Q1640H	# | | |
Pygocentrus_nattereri_shroom2a	Q1640H	# | |---->Altered Ordered_interface (Pr = 0.01) |
Pygocentrus_nattereri_shroom2a	Q1640H	# | |
Pygocentrus_nattereri_shroom2a	Q1640H	# |---->Altered Metal_binding (Pr = 0.01)<---------------------------------------------------------|
Pygocentrus_nattereri_shroom2a	Q1640H	# |
Pygocentrus_nattereri_shroom2a	Q1640H	# |---->Altered PTM_site (Pr = 0.03)
Pygocentrus_nattereri_shroom2a	G1642E	0.083		Altered Motifs (PS00008:N-myristoylation site; PS00017:ATP/GTP-binding site motif A (P-loop))	Predicted conservation scores
Pygocentrus_nattereri_shroom2a	G1642E	# Altered Effect (Pr = 0.25)
Pygocentrus_nattereri_shroom2a	G1642E	# |---->Altered Motifs (PS00008|PS00017)
Pygocentrus_nattereri_shroom2a	G1642E	# |---->Altered Structure_and_dynamics (Pr = 0.25)-------------------------------------------------------|
Pygocentrus_nattereri_shroom2a	G1642E	# | |---->Altered Secondary_structure (Pr = 0.25) |
Pygocentrus_nattereri_shroom2a	G1642E	# | | |
Pygocentrus_nattereri_shroom2a	G1642E	# | |---->Altered Stability_and_conformational_flexibility (Pr = 0.24) |
Pygocentrus_nattereri_shroom2a	G1642E	# | | |---->Altered Conformational_flexibility (Pr = 0.24) |
Pygocentrus_nattereri_shroom2a	G1642E	# | | |
Pygocentrus_nattereri_shroom2a	G1642E	# | |---->Altered Special_structural_signatures (Pr = 0.01) |
Pygocentrus_nattereri_shroom2a	G1642E	# | |---->Altered Signal_peptide (Pr = 0.00) |
Pygocentrus_nattereri_shroom2a	G1642E	# | | |
Pygocentrus_nattereri_shroom2a	G1642E	# | |---->Altered Transmembrane_protein (Pr = 0.01) |
Pygocentrus_nattereri_shroom2a	G1642E	# | |
Pygocentrus_nattereri_shroom2a	G1642E	# |---->Altered Functional_residue (Pr = 0.14) |
Pygocentrus_nattereri_shroom2a	G1642E	# |---->Altered Macromolecular_binding (Pr = 0.04) |
Pygocentrus_nattereri_shroom2a	G1642E	# | |---->Altered Protein_binding (Pr = 0.04) |
Pygocentrus_nattereri_shroom2a	G1642E	# | |---->Altered Disordered_interface (Pr = 0.04) |
Pygocentrus_nattereri_shroom2a	G1642E	# | | |
Pygocentrus_nattereri_shroom2a	G1642E	# | |---->Altered Ordered_interface (Pr = 0.02) |
Pygocentrus_nattereri_shroom2a	G1642E	# | |
Pygocentrus_nattereri_shroom2a	G1642E	# |---->Altered Metal_binding (Pr = 0.00)<---------------------------------------------------------|
Pygocentrus_nattereri_shroom2a	G1642E	# |
Pygocentrus_nattereri_shroom2a	G1642E	# |---->Altered PTM_site (Pr = 0.14)
Pygocentrus_nattereri_shroom2a	K1647Q	0.070	Gain of Loop (Pr = 0.32 | P = 2.1e-03); Loss of Ubiquitylation at K1647 (Pr = 0.17 | P = 0.02)	Altered Motifs (ELME000202:(ST)Q motif which is phosphorylated by PIKK family members.; PS00008:N-myristoylation site; PS00017:ATP/GTP-binding site motif A (P-loop))	Predicted conservation scores
Pygocentrus_nattereri_shroom2a	K1647Q	# Altered Effect (Pr = 0.32)
Pygocentrus_nattereri_shroom2a	K1647Q	# |---->Altered Motifs (ELME000202|PS00008|PS00017)
Pygocentrus_nattereri_shroom2a	K1647Q	# |---->Altered Structure_and_dynamics (Pr = 0.32)-------------------------------------------------------|
Pygocentrus_nattereri_shroom2a	K1647Q	# | |---->Altered Secondary_structure (Pr = 0.32) |
Pygocentrus_nattereri_shroom2a	K1647Q	# | | |---->Gain of Loop (Pr = 0.32 | P = 2.1e-03) |
Pygocentrus_nattereri_shroom2a	K1647Q	# | | |
Pygocentrus_nattereri_shroom2a	K1647Q	# | |---->Altered Stability_and_conformational_flexibility (Pr = 0.22) |
Pygocentrus_nattereri_shroom2a	K1647Q	# | | |---->Altered Conformational_flexibility (Pr = 0.22) |
Pygocentrus_nattereri_shroom2a	K1647Q	# | | |
Pygocentrus_nattereri_shroom2a	K1647Q	# | |---->Altered Special_structural_signatures (Pr = 0.02) |
Pygocentrus_nattereri_shroom2a	K1647Q	# | |---->Altered Signal_peptide (Pr = 0.00) |
Pygocentrus_nattereri_shroom2a	K1647Q	# | | |
Pygocentrus_nattereri_shroom2a	K1647Q	# | |---->Altered Transmembrane_protein (Pr = 0.02) |
Pygocentrus_nattereri_shroom2a	K1647Q	# | |
Pygocentrus_nattereri_shroom2a	K1647Q	# |---->Altered Functional_residue (Pr = 0.17) |
Pygocentrus_nattereri_shroom2a	K1647Q	# |---->Altered Macromolecular_binding (Pr = 0.04) |
Pygocentrus_nattereri_shroom2a	K1647Q	# | |---->Altered Protein_binding (Pr = 0.04) |
Pygocentrus_nattereri_shroom2a	K1647Q	# | |---->Altered Disordered_interface (Pr = 0.04) |
Pygocentrus_nattereri_shroom2a	K1647Q	# | | |
Pygocentrus_nattereri_shroom2a	K1647Q	# | |---->Altered Ordered_interface (Pr = 0.02) |
Pygocentrus_nattereri_shroom2a	K1647Q	# | |
Pygocentrus_nattereri_shroom2a	K1647Q	# |---->Altered Metal_binding (Pr = 0.01)<---------------------------------------------------------|
Pygocentrus_nattereri_shroom2a	K1647Q	# |
Pygocentrus_nattereri_shroom2a	K1647Q	# |---->Altered PTM_site (Pr = 0.17)
Pygocentrus_nattereri_shroom2a	K1647Q	# |---->Loss of Ubiquitylation at K1647 (Pr = 0.17 | P = 0.02)
Pygocentrus_nattereri_shroom2a	S1648K	0.080	Gain of B-factor (Pr = 0.25 | P = 0.03)	Altered Motifs (ELME000093:Peptide C-terminal amidation; ELME000202:(ST)Q motif which is phosphorylated by PIKK family members.; PS00009:Amidation site; PS00017:ATP/GTP-binding site motif A (P-loop))	Predicted conservation scores
Pygocentrus_nattereri_shroom2a	S1648K	# Altered Effect (Pr = 0.25)
Pygocentrus_nattereri_shroom2a	S1648K	# |---->Altered Motifs (ELME000093|ELME000202|PS00009|PS00017)
Pygocentrus_nattereri_shroom2a	S1648K	# |---->Altered Structure_and_dynamics (Pr = 0.25)-------------------------------------------------------|
Pygocentrus_nattereri_shroom2a	S1648K	# | |---->Altered Secondary_structure (Pr = 0.22) |
Pygocentrus_nattereri_shroom2a	S1648K	# | | |
Pygocentrus_nattereri_shroom2a	S1648K	# | |---->Altered Stability_and_conformational_flexibility (Pr = 0.25) |
Pygocentrus_nattereri_shroom2a	S1648K	# | | |---->Altered Conformational_flexibility (Pr = 0.25) |
Pygocentrus_nattereri_shroom2a	S1648K	# | | |---->Gain of B-factor (Pr = 0.25 | P = 0.03) |
Pygocentrus_nattereri_shroom2a	S1648K	# | | |
Pygocentrus_nattereri_shroom2a	S1648K	# | |---->Altered Special_structural_signatures (Pr = 0.02) |
Pygocentrus_nattereri_shroom2a	S1648K	# | |---->Altered Signal_peptide (Pr = 0.00) |
Pygocentrus_nattereri_shroom2a	S1648K	# | | |
Pygocentrus_nattereri_shroom2a	S1648K	# | |---->Altered Transmembrane_protein (Pr = 0.02) |
Pygocentrus_nattereri_shroom2a	S1648K	# | |
Pygocentrus_nattereri_shroom2a	S1648K	# |---->Altered Functional_residue (Pr = 0.19) |
Pygocentrus_nattereri_shroom2a	S1648K	# |---->Altered Macromolecular_binding (Pr = 0.04) |
Pygocentrus_nattereri_shroom2a	S1648K	# | |---->Altered Protein_binding (Pr = 0.04) |
Pygocentrus_nattereri_shroom2a	S1648K	# | |---->Altered Disordered_interface (Pr = 0.04) |
Pygocentrus_nattereri_shroom2a	S1648K	# | | |
Pygocentrus_nattereri_shroom2a	S1648K	# | |---->Altered Ordered_interface (Pr = 0.02) |
Pygocentrus_nattereri_shroom2a	S1648K	# | |
Pygocentrus_nattereri_shroom2a	S1648K	# |---->Altered Metal_binding (Pr = 0.01)<---------------------------------------------------------|
Pygocentrus_nattereri_shroom2a	S1648K	# |
Pygocentrus_nattereri_shroom2a	S1648K	# |---->Altered PTM_site (Pr = 0.19)
Pygocentrus_nattereri_shroom2a	Q1649D	0.066	Gain of B-factor (Pr = 0.24 | P = 0.05); Gain of Ubiquitylation at K1647 (Pr = 0.16 | P = 0.03)	Altered Motifs (ELME000202:(ST)Q motif which is phosphorylated by PIKK family members.)	Predicted conservation scores
Pygocentrus_nattereri_shroom2a	Q1649D	# Altered Effect (Pr = 0.25)
Pygocentrus_nattereri_shroom2a	Q1649D	# |---->Altered Motifs (ELME000202)
Pygocentrus_nattereri_shroom2a	Q1649D	# |---->Altered Structure_and_dynamics (Pr = 0.25)-------------------------------------------------------|
Pygocentrus_nattereri_shroom2a	Q1649D	# | |---->Altered Secondary_structure (Pr = 0.25) |
Pygocentrus_nattereri_shroom2a	Q1649D	# | | |
Pygocentrus_nattereri_shroom2a	Q1649D	# | |---->Altered Stability_and_conformational_flexibility (Pr = 0.24) |
Pygocentrus_nattereri_shroom2a	Q1649D	# | | |---->Altered Conformational_flexibility (Pr = 0.24) |
Pygocentrus_nattereri_shroom2a	Q1649D	# | | |---->Gain of B-factor (Pr = 0.24 | P = 0.05) |
Pygocentrus_nattereri_shroom2a	Q1649D	# | | |
Pygocentrus_nattereri_shroom2a	Q1649D	# | |---->Altered Special_structural_signatures (Pr = 0.02) |
Pygocentrus_nattereri_shroom2a	Q1649D	# | |---->Altered Signal_peptide (Pr = 0.00) |
Pygocentrus_nattereri_shroom2a	Q1649D	# | | |
Pygocentrus_nattereri_shroom2a	Q1649D	# | |---->Altered Transmembrane_protein (Pr = 0.02) |
Pygocentrus_nattereri_shroom2a	Q1649D	# | |
Pygocentrus_nattereri_shroom2a	Q1649D	# |---->Altered Functional_residue (Pr = 0.19) |
Pygocentrus_nattereri_shroom2a	Q1649D	# |---->Altered Macromolecular_binding (Pr = 0.04) |
Pygocentrus_nattereri_shroom2a	Q1649D	# | |---->Altered Protein_binding (Pr = 0.04) |
Pygocentrus_nattereri_shroom2a	Q1649D	# | |---->Altered Disordered_interface (Pr = 0.04) |
Pygocentrus_nattereri_shroom2a	Q1649D	# | | |
Pygocentrus_nattereri_shroom2a	Q1649D	# | |---->Altered Ordered_interface (Pr = 0.02) |
Pygocentrus_nattereri_shroom2a	Q1649D	# | |
Pygocentrus_nattereri_shroom2a	Q1649D	# |---->Altered Metal_binding (Pr = 0.01)<---------------------------------------------------------|
Pygocentrus_nattereri_shroom2a	Q1649D	# |
Pygocentrus_nattereri_shroom2a	Q1649D	# |---->Altered PTM_site (Pr = 0.19)
Pygocentrus_nattereri_shroom2a	Q1649D	# |---->Gain of Ubiquitylation at K1647 (Pr = 0.16 | P = 0.03)
Pygocentrus_nattereri_shroom2a	A1651V	0.052	Loss of GPI-anchor_amidation at N1656 (Pr = 0.02 | P = 0.02)	Altered Motifs (ELME000202:(ST)Q motif which is phosphorylated by PIKK family members.; ELME000239:The USP7 NTD domain binding motif variant based on the MDM2 and P53 interactions.)	Predicted conservation scores
Pygocentrus_nattereri_shroom2a	A1651V	# Altered Effect (Pr = 0.25)
Pygocentrus_nattereri_shroom2a	A1651V	# |---->Altered Motifs (ELME000202|ELME000239)
Pygocentrus_nattereri_shroom2a	A1651V	# |---->Altered Structure_and_dynamics (Pr = 0.25)-------------------------------------------------------|
Pygocentrus_nattereri_shroom2a	A1651V	# | |---->Altered Secondary_structure (Pr = 0.25) |
Pygocentrus_nattereri_shroom2a	A1651V	# | | |
Pygocentrus_nattereri_shroom2a	A1651V	# | |---->Altered Stability_and_conformational_flexibility (Pr = 0.23) |
Pygocentrus_nattereri_shroom2a	A1651V	# | | |---->Altered Conformational_flexibility (Pr = 0.23) |
Pygocentrus_nattereri_shroom2a	A1651V	# | | |
Pygocentrus_nattereri_shroom2a	A1651V	# | |---->Altered Special_structural_signatures (Pr = 0.03) |
Pygocentrus_nattereri_shroom2a	A1651V	# | |---->Altered Signal_peptide (Pr = 0.00) |
Pygocentrus_nattereri_shroom2a	A1651V	# | | |
Pygocentrus_nattereri_shroom2a	A1651V	# | |---->Altered Transmembrane_protein (Pr = 0.03) |
Pygocentrus_nattereri_shroom2a	A1651V	# | |
Pygocentrus_nattereri_shroom2a	A1651V	# |---->Altered Functional_residue (Pr = 0.18) |
Pygocentrus_nattereri_shroom2a	A1651V	# |---->Altered Macromolecular_binding (Pr = 0.03) |
Pygocentrus_nattereri_shroom2a	A1651V	# | |---->Altered Protein_binding (Pr = 0.03) |
Pygocentrus_nattereri_shroom2a	A1651V	# | |---->Altered Disordered_interface (Pr = 0.03) |
Pygocentrus_nattereri_shroom2a	A1651V	# | | |
Pygocentrus_nattereri_shroom2a	A1651V	# | |---->Altered Ordered_interface (Pr = 0.02) |
Pygocentrus_nattereri_shroom2a	A1651V	# | |
Pygocentrus_nattereri_shroom2a	A1651V	# |---->Altered Metal_binding (Pr = 0.01)<---------------------------------------------------------|
Pygocentrus_nattereri_shroom2a	A1651V	# |
Pygocentrus_nattereri_shroom2a	A1651V	# |---->Altered PTM_site (Pr = 0.18)
Pygocentrus_nattereri_shroom2a	A1651V	# |---->Loss of GPI-anchor_amidation at N1656 (Pr = 0.02 | P = 0.02)
Pygocentrus_nattereri_shroom2a	D1652N	0.065	Loss of Loop (Pr = 0.26 | P = 0.05); Gain of N-linked_glycosylation at D1652 (Pr = 0.02 | P = 0.03); Gain of GPI-anchor_amidation at N1656 (Pr = 0.02 | P = 0.02)	Altered Motifs (ELME000053:GSK3 phosphorylation recognition site; ELME000070:Generic motif for N-glycosylation. It was shown that Trp - Asp - and Glu are uncommon before the Ser/Thr position (PMID-8626433). Efficient glycosylation usually occurs when ~60 residues or more separate the glycosylation acceptor site from the C-terminus.; ELME000239:The USP7 NTD domain binding motif variant based on the MDM2 and P53 interactions.; PS00001:N-glycosylation site)	Predicted conservation scores
Pygocentrus_nattereri_shroom2a	D1652N	# Altered Effect (Pr = 0.26)
Pygocentrus_nattereri_shroom2a	D1652N	# |---->Altered Motifs (ELME000053|ELME000070|ELME000239|PS00001)
Pygocentrus_nattereri_shroom2a	D1652N	# |---->Altered Structure_and_dynamics (Pr = 0.26)-------------------------------------------------------|
Pygocentrus_nattereri_shroom2a	D1652N	# | |---->Altered Secondary_structure (Pr = 0.26) |
Pygocentrus_nattereri_shroom2a	D1652N	# | | |---->Loss of Loop (Pr = 0.26 | P = 0.05) |
Pygocentrus_nattereri_shroom2a	D1652N	# | | |
Pygocentrus_nattereri_shroom2a	D1652N	# | |---->Altered Stability_and_conformational_flexibility (Pr = 0.22) |
Pygocentrus_nattereri_shroom2a	D1652N	# | | |---->Altered Conformational_flexibility (Pr = 0.22) |
Pygocentrus_nattereri_shroom2a	D1652N	# | | |
Pygocentrus_nattereri_shroom2a	D1652N	# | |---->Altered Special_structural_signatures (Pr = 0.03) |
Pygocentrus_nattereri_shroom2a	D1652N	# | |---->Altered Signal_peptide (Pr = 0.00) |
Pygocentrus_nattereri_shroom2a	D1652N	# | | |
Pygocentrus_nattereri_shroom2a	D1652N	# | |---->Altered Transmembrane_protein (Pr = 0.03) |
Pygocentrus_nattereri_shroom2a	D1652N	# | |
Pygocentrus_nattereri_shroom2a	D1652N	# |---->Altered Functional_residue (Pr = 0.19) |
Pygocentrus_nattereri_shroom2a	D1652N	# |---->Altered Macromolecular_binding (Pr = 0.04) |
Pygocentrus_nattereri_shroom2a	D1652N	# | |---->Altered Protein_binding (Pr = 0.04) |
Pygocentrus_nattereri_shroom2a	D1652N	# | |---->Altered Disordered_interface (Pr = 0.04) |
Pygocentrus_nattereri_shroom2a	D1652N	# | | |
Pygocentrus_nattereri_shroom2a	D1652N	# | |---->Altered Ordered_interface (Pr = 0.02) |
Pygocentrus_nattereri_shroom2a	D1652N	# | |
Pygocentrus_nattereri_shroom2a	D1652N	# |---->Altered Metal_binding (Pr = 0.01)<---------------------------------------------------------|
Pygocentrus_nattereri_shroom2a	D1652N	# |
Pygocentrus_nattereri_shroom2a	D1652N	# |---->Altered PTM_site (Pr = 0.19)
Pygocentrus_nattereri_shroom2a	D1652N	# |---->Gain of GPI-anchor_amidation at N1656 (Pr = 0.02 | P = 0.02)
Pygocentrus_nattereri_shroom2a	D1652N	# |---->Gain of N-linked_glycosylation at D1652 (Pr = 0.02 | P = 0.03)
Pygocentrus_nattereri_shroom2a	S1667I	0.052	Loss of B-factor (Pr = 0.30 | P = 9.6e-03); Loss of GPI-anchor_amidation at N1662 (Pr = 0.01 | P = 0.02)	Altered Motifs (ELME000053:GSK3 phosphorylation recognition site; ELME000085:Glycosaminoglycan attachment site; ELME000147:Site phosphorylated by the Polo-like kinase.; ELME000321:Caspase3 and Caspase7 cleavage site; PS00006:Casein kinase II phosphorylation site)	Predicted conservation scores
Pygocentrus_nattereri_shroom2a	S1667I	# Altered Effect (Pr = 0.30)
Pygocentrus_nattereri_shroom2a	S1667I	# |---->Altered Motifs (ELME000053|ELME000085|ELME000147|ELME000321|PS00006)
Pygocentrus_nattereri_shroom2a	S1667I	# |---->Altered Structure_and_dynamics (Pr = 0.30)-------------------------------------------------------|
Pygocentrus_nattereri_shroom2a	S1667I	# | |---->Altered Secondary_structure (Pr = 0.26) |
Pygocentrus_nattereri_shroom2a	S1667I	# | | |
Pygocentrus_nattereri_shroom2a	S1667I	# | |---->Altered Stability_and_conformational_flexibility (Pr = 0.30) |
Pygocentrus_nattereri_shroom2a	S1667I	# | | |---->Altered Conformational_flexibility (Pr = 0.30) |
Pygocentrus_nattereri_shroom2a	S1667I	# | | |---->Loss of B-factor (Pr = 0.30 | P = 9.6e-03) |
Pygocentrus_nattereri_shroom2a	S1667I	# | | |
Pygocentrus_nattereri_shroom2a	S1667I	# | |---->Altered Special_structural_signatures (Pr = 0.03) |
Pygocentrus_nattereri_shroom2a	S1667I	# | |---->Altered Signal_peptide (Pr = 0.00) |
Pygocentrus_nattereri_shroom2a	S1667I	# | | |
Pygocentrus_nattereri_shroom2a	S1667I	# | |---->Altered Transmembrane_protein (Pr = 0.03) |
Pygocentrus_nattereri_shroom2a	S1667I	# | |
Pygocentrus_nattereri_shroom2a	S1667I	# |---->Altered Functional_residue (Pr = 0.11) |
Pygocentrus_nattereri_shroom2a	S1667I	# |---->Altered Macromolecular_binding (Pr = 0.03) |
Pygocentrus_nattereri_shroom2a	S1667I	# | |---->Altered Protein_binding (Pr = 0.03) |
Pygocentrus_nattereri_shroom2a	S1667I	# | |---->Altered Disordered_interface (Pr = 0.03) |
Pygocentrus_nattereri_shroom2a	S1667I	# | | |
Pygocentrus_nattereri_shroom2a	S1667I	# | |---->Altered Ordered_interface (Pr = 0.02) |
Pygocentrus_nattereri_shroom2a	S1667I	# | |
Pygocentrus_nattereri_shroom2a	S1667I	# |---->Altered Metal_binding (Pr = 0.01)<---------------------------------------------------------|
Pygocentrus_nattereri_shroom2a	S1667I	# |
Pygocentrus_nattereri_shroom2a	S1667I	# |---->Altered PTM_site (Pr = 0.11)
Pygocentrus_nattereri_shroom2a	S1667I	# |---->Loss of GPI-anchor_amidation at N1662 (Pr = 0.01 | P = 0.02)
Pygocentrus_nattereri_shroom2a	A1668N	0.048	Gain of B-factor (Pr = 0.27 | P = 0.01); Gain of GPI-anchor_amidation at A1668 (Pr = 0.02 | P = 0.02)	Altered Motifs (ELME000053:GSK3 phosphorylation recognition site; ELME000085:Glycosaminoglycan attachment site; ELME000147:Site phosphorylated by the Polo-like kinase.; ELME000239:The USP7 NTD domain binding motif variant based on the MDM2 and P53 interactions.; ELME000321:Caspase3 and Caspase7 cleavage site; PS00006:Casein kinase II phosphorylation site)	Predicted conservation scores
Pygocentrus_nattereri_shroom2a	A1668N	# Altered Effect (Pr = 0.27)
Pygocentrus_nattereri_shroom2a	A1668N	# |---->Altered Motifs (ELME000053|ELME000085|ELME000147|ELME000239|ELME000321|PS00006)
Pygocentrus_nattereri_shroom2a	A1668N	# |---->Altered Structure_and_dynamics (Pr = 0.27)-------------------------------------------------------|
Pygocentrus_nattereri_shroom2a	A1668N	# | |---->Altered Secondary_structure (Pr = 0.25) |
Pygocentrus_nattereri_shroom2a	A1668N	# | | |
Pygocentrus_nattereri_shroom2a	A1668N	# | |---->Altered Stability_and_conformational_flexibility (Pr = 0.27) |
Pygocentrus_nattereri_shroom2a	A1668N	# | | |---->Altered Conformational_flexibility (Pr = 0.27) |
Pygocentrus_nattereri_shroom2a	A1668N	# | | |---->Gain of B-factor (Pr = 0.27 | P = 0.01) |
Pygocentrus_nattereri_shroom2a	A1668N	# | | |
Pygocentrus_nattereri_shroom2a	A1668N	# | |---->Altered Special_structural_signatures (Pr = 0.03) |
Pygocentrus_nattereri_shroom2a	A1668N	# | |---->Altered Signal_peptide (Pr = 0.00) |
Pygocentrus_nattereri_shroom2a	A1668N	# | | |
Pygocentrus_nattereri_shroom2a	A1668N	# | |---->Altered Transmembrane_protein (Pr = 0.03) |
Pygocentrus_nattereri_shroom2a	A1668N	# | |
Pygocentrus_nattereri_shroom2a	A1668N	# |---->Altered Functional_residue (Pr = 0.10) |
Pygocentrus_nattereri_shroom2a	A1668N	# |---->Altered Macromolecular_binding (Pr = 0.02) |
Pygocentrus_nattereri_shroom2a	A1668N	# | |---->Altered Protein_binding (Pr = 0.02) |
Pygocentrus_nattereri_shroom2a	A1668N	# | |---->Altered Disordered_interface (Pr = 0.02) |
Pygocentrus_nattereri_shroom2a	A1668N	# | | |
Pygocentrus_nattereri_shroom2a	A1668N	# | |---->Altered Ordered_interface (Pr = 0.02) |
Pygocentrus_nattereri_shroom2a	A1668N	# | |
Pygocentrus_nattereri_shroom2a	A1668N	# |---->Altered Metal_binding (Pr = 0.02)<---------------------------------------------------------|
Pygocentrus_nattereri_shroom2a	A1668N	# |
Pygocentrus_nattereri_shroom2a	A1668N	# |---->Altered PTM_site (Pr = 0.10)
Pygocentrus_nattereri_shroom2a	A1668N	# |---->Gain of GPI-anchor_amidation at A1668 (Pr = 0.02 | P = 0.02)
Pygocentrus_nattereri_shroom2a	D1669L	0.105	Loss of B-factor (Pr = 0.26 | P = 0.04)	Altered Motifs (ELME000053:GSK3 phosphorylation recognition site; ELME000085:Glycosaminoglycan attachment site; ELME000147:Site phosphorylated by the Polo-like kinase.; ELME000239:The USP7 NTD domain binding motif variant based on the MDM2 and P53 interactions.; ELME000321:Caspase3 and Caspase7 cleavage site; PS00006:Casein kinase II phosphorylation site)	Predicted conservation scores
Pygocentrus_nattereri_shroom2a	D1669L	# Altered Effect (Pr = 0.26)
Pygocentrus_nattereri_shroom2a	D1669L	# |---->Altered Motifs (ELME000053|ELME000085|ELME000147|ELME000239|ELME000321|PS00006)
Pygocentrus_nattereri_shroom2a	D1669L	# |---->Altered Structure_and_dynamics (Pr = 0.26)-------------------------------------------------------|
Pygocentrus_nattereri_shroom2a	D1669L	# | |---->Altered Secondary_structure (Pr = 0.26) |
Pygocentrus_nattereri_shroom2a	D1669L	# | | |
Pygocentrus_nattereri_shroom2a	D1669L	# | |---->Altered Stability_and_conformational_flexibility (Pr = 0.26) |
Pygocentrus_nattereri_shroom2a	D1669L	# | | |---->Altered Conformational_flexibility (Pr = 0.26) |
Pygocentrus_nattereri_shroom2a	D1669L	# | | |---->Loss of B-factor (Pr = 0.26 | P = 0.04) |
Pygocentrus_nattereri_shroom2a	D1669L	# | | |
Pygocentrus_nattereri_shroom2a	D1669L	# | |---->Altered Special_structural_signatures (Pr = 0.03) |
Pygocentrus_nattereri_shroom2a	D1669L	# | |---->Altered Signal_peptide (Pr = 0.00) |
Pygocentrus_nattereri_shroom2a	D1669L	# | | |
Pygocentrus_nattereri_shroom2a	D1669L	# | |---->Altered Transmembrane_protein (Pr = 0.03) |
Pygocentrus_nattereri_shroom2a	D1669L	# | |
Pygocentrus_nattereri_shroom2a	D1669L	# |---->Altered Functional_residue (Pr = 0.11) |
Pygocentrus_nattereri_shroom2a	D1669L	# |---->Altered Macromolecular_binding (Pr = 0.02) |
Pygocentrus_nattereri_shroom2a	D1669L	# | |---->Altered Protein_binding (Pr = 0.02) |
Pygocentrus_nattereri_shroom2a	D1669L	# | |---->Altered Disordered_interface (Pr = 0.02) |
Pygocentrus_nattereri_shroom2a	D1669L	# | | |
Pygocentrus_nattereri_shroom2a	D1669L	# | |---->Altered Ordered_interface (Pr = 0.02) |
Pygocentrus_nattereri_shroom2a	D1669L	# | |
Pygocentrus_nattereri_shroom2a	D1669L	# |---->Altered Metal_binding (Pr = 0.01)<---------------------------------------------------------|
Pygocentrus_nattereri_shroom2a	D1669L	# |
Pygocentrus_nattereri_shroom2a	D1669L	# |---->Altered PTM_site (Pr = 0.11)
Pygocentrus_nattereri_shroom2a	A1672S	0.046	Gain of B-factor (Pr = 0.31 | P = 1.6e-03); Gain of Loop (Pr = 0.26 | P = 0.05); Altered Coiled_coil (Pr = 0.12 | P = 0.04)	Altered Motifs (ELME000063:CK1 phosphorylation site; ELME000064:CK2 phosphorylation site; ELME000085:Glycosaminoglycan attachment site; ELME000147:Site phosphorylated by the Polo-like kinase.; ELME000239:The USP7 NTD domain binding motif variant based on the MDM2 and P53 interactions.; PS00008:N-myristoylation site)	Predicted conservation scores
Pygocentrus_nattereri_shroom2a	A1672S	# Altered Effect (Pr = 0.31)
Pygocentrus_nattereri_shroom2a	A1672S	# |---->Altered Motifs (ELME000063|ELME000064|ELME000085|ELME000147|ELME000239|PS00008)
Pygocentrus_nattereri_shroom2a	A1672S	# |---->Altered Structure_and_dynamics (Pr = 0.31)-------------------------------------------------------|
Pygocentrus_nattereri_shroom2a	A1672S	# | |---->Altered Secondary_structure (Pr = 0.26) |
Pygocentrus_nattereri_shroom2a	A1672S	# | | |---->Gain of Loop (Pr = 0.26 | P = 0.05) |
Pygocentrus_nattereri_shroom2a	A1672S	# | | |
Pygocentrus_nattereri_shroom2a	A1672S	# | |---->Altered Stability_and_conformational_flexibility (Pr = 0.31) |
Pygocentrus_nattereri_shroom2a	A1672S	# | | |---->Altered Conformational_flexibility (Pr = 0.31) |
Pygocentrus_nattereri_shroom2a	A1672S	# | | |---->Gain of B-factor (Pr = 0.31 | P = 1.6e-03) |
Pygocentrus_nattereri_shroom2a	A1672S	# | | |
Pygocentrus_nattereri_shroom2a	A1672S	# | |---->Altered Special_structural_signatures (Pr = 0.12) |
Pygocentrus_nattereri_shroom2a	A1672S	# | |---->Altered Coiled_coil (Pr = 0.12 | P = 0.04) |
Pygocentrus_nattereri_shroom2a	A1672S	# | |---->Altered Signal_peptide (Pr = 0.00) |
Pygocentrus_nattereri_shroom2a	A1672S	# | | |
Pygocentrus_nattereri_shroom2a	A1672S	# | |---->Altered Transmembrane_protein (Pr = 0.03) |
Pygocentrus_nattereri_shroom2a	A1672S	# | |
Pygocentrus_nattereri_shroom2a	A1672S	# |---->Altered Functional_residue (Pr = 0.12) |
Pygocentrus_nattereri_shroom2a	A1672S	# |---->Altered Macromolecular_binding (Pr = 0.02) |
Pygocentrus_nattereri_shroom2a	A1672S	# | |---->Altered Protein_binding (Pr = 0.02) |
Pygocentrus_nattereri_shroom2a	A1672S	# | |---->Altered Disordered_interface (Pr = 0.02) |
Pygocentrus_nattereri_shroom2a	A1672S	# | | |
Pygocentrus_nattereri_shroom2a	A1672S	# | |---->Altered Ordered_interface (Pr = 0.02) |
Pygocentrus_nattereri_shroom2a	A1672S	# | |
Pygocentrus_nattereri_shroom2a	A1672S	# |---->Altered Metal_binding (Pr = 0.02)<---------------------------------------------------------|
Pygocentrus_nattereri_shroom2a	A1672S	# |
Pygocentrus_nattereri_shroom2a	A1672S	# |---->Altered PTM_site (Pr = 0.12)
Pygocentrus_nattereri_shroom2a	H1675P	0.074	Gain of Phosphorylation at S1674 (Pr = 0.47 | P = 4.0e-03); Gain of B-factor (Pr = 0.29 | P = 5.2e-03); Gain of Loop (Pr = 0.26 | P = 0.05); Altered Coiled_coil (Pr = 0.15 | P = 0.03)	Altered Motifs (ELME000063:CK1 phosphorylation site; ELME000064:CK2 phosphorylation site; ELME000117:Major TRAF2-binding consensus motif. Members of the tumor necrosis factor receptor (TNFR) superfamily initiate intracellular signaling by recruiting the C-domain of the TNFR-associated factors (TRAFs) through their cytoplasmic tails.; ELME000133:TRAF6 binding site. Members of the tumor necrosis factor receptor (TNFR) superfamily initiate intracellular signaling by recruiting the C-domain of the TNFR-associated factors (TRAFs) through their cytoplasmatic tails.; ELME000136:The Class IV WW domain interaction motif is recognised primarily by the Pin1 phosphorylation-dependent prolyl isomerase.; ELME000159:Proline-Directed Kinase (e.g. MAPK) phosphorylation site in higher eukaryotes.; PS00006:Casein kinase II phosphorylation site; PS00008:N-myristoylation site)	Predicted conservation scores
Pygocentrus_nattereri_shroom2a	H1675P	# Altered Effect (Pr = 0.47)
Pygocentrus_nattereri_shroom2a	H1675P	# |---->Altered Motifs (ELME000063|ELME000064|ELME000117|ELME000133|ELME000136|ELME000159|PS00006|PS00008)
Pygocentrus_nattereri_shroom2a	H1675P	# |---->Altered Structure_and_dynamics (Pr = 0.29)-------------------------------------------------------|
Pygocentrus_nattereri_shroom2a	H1675P	# | |---->Altered Secondary_structure (Pr = 0.26) |
Pygocentrus_nattereri_shroom2a	H1675P	# | | |---->Gain of Loop (Pr = 0.26 | P = 0.05) |
Pygocentrus_nattereri_shroom2a	H1675P	# | | |
Pygocentrus_nattereri_shroom2a	H1675P	# | |---->Altered Stability_and_conformational_flexibility (Pr = 0.29) |
Pygocentrus_nattereri_shroom2a	H1675P	# | | |---->Altered Conformational_flexibility (Pr = 0.29) |
Pygocentrus_nattereri_shroom2a	H1675P	# | | |---->Gain of B-factor (Pr = 0.29 | P = 5.2e-03) |
Pygocentrus_nattereri_shroom2a	H1675P	# | | |
Pygocentrus_nattereri_shroom2a	H1675P	# | |---->Altered Special_structural_signatures (Pr = 0.15) |
Pygocentrus_nattereri_shroom2a	H1675P	# | |---->Altered Coiled_coil (Pr = 0.15 | P = 0.03) |
Pygocentrus_nattereri_shroom2a	H1675P	# | |---->Altered Signal_peptide (Pr = 0.00) |
Pygocentrus_nattereri_shroom2a	H1675P	# | | |
Pygocentrus_nattereri_shroom2a	H1675P	# | |---->Altered Transmembrane_protein (Pr = 0.03) |
Pygocentrus_nattereri_shroom2a	H1675P	# | |
Pygocentrus_nattereri_shroom2a	H1675P	# |---->Altered Functional_residue (Pr = 0.47) |
Pygocentrus_nattereri_shroom2a	H1675P	# |---->Altered Macromolecular_binding (Pr = 0.07) |
Pygocentrus_nattereri_shroom2a	H1675P	# | |---->Altered Protein_binding (Pr = 0.07) |
Pygocentrus_nattereri_shroom2a	H1675P	# | |---->Altered Disordered_interface (Pr = 0.07) |
Pygocentrus_nattereri_shroom2a	H1675P	# | | |
Pygocentrus_nattereri_shroom2a	H1675P	# | |---->Altered Ordered_interface (Pr = 0.02) |
Pygocentrus_nattereri_shroom2a	H1675P	# | |
Pygocentrus_nattereri_shroom2a	H1675P	# |---->Altered Metal_binding (Pr = 0.01)<---------------------------------------------------------|
Pygocentrus_nattereri_shroom2a	H1675P	# |
Pygocentrus_nattereri_shroom2a	H1675P	# |---->Altered PTM_site (Pr = 0.47)
Pygocentrus_nattereri_shroom2a	H1675P	# |---->Gain of Phosphorylation at S1674 (Pr = 0.47 | P = 4.0e-03)
Pygocentrus_nattereri_shroom2a	G1720E	0.207	Gain of Intrinsic_disorder (Pr = 0.33 | P = 0.03); Gain of Helix (Pr = 0.28 | P = 0.02)	Altered Motifs (ELME000117:Major TRAF2-binding consensus motif. Members of the tumor necrosis factor receptor (TNFR) superfamily initiate intracellular signaling by recruiting the C-domain of the TNFR-associated factors (TRAFs) through their cytoplasmic tails.)	Predicted conservation scores
Pygocentrus_nattereri_shroom2a	G1720E	# Altered Effect (Pr = 0.33)
Pygocentrus_nattereri_shroom2a	G1720E	# |---->Altered Motifs (ELME000117)
Pygocentrus_nattereri_shroom2a	G1720E	# |---->Altered Structure_and_dynamics (Pr = 0.33)-------------------------------------------------------|
Pygocentrus_nattereri_shroom2a	G1720E	# | |---->Altered Secondary_structure (Pr = 0.28) |
Pygocentrus_nattereri_shroom2a	G1720E	# | | |---->Gain of Helix (Pr = 0.28 | P = 0.02) |
Pygocentrus_nattereri_shroom2a	G1720E	# | | |
Pygocentrus_nattereri_shroom2a	G1720E	# | |---->Altered Stability_and_conformational_flexibility (Pr = 0.33) |
Pygocentrus_nattereri_shroom2a	G1720E	# | | |---->Altered Conformational_flexibility (Pr = 0.33) |
Pygocentrus_nattereri_shroom2a	G1720E	# | | |---->Gain of Intrinsic_disorder (Pr = 0.33 | P = 0.03) |
Pygocentrus_nattereri_shroom2a	G1720E	# | | |
Pygocentrus_nattereri_shroom2a	G1720E	# | |---->Altered Special_structural_signatures (Pr = 0.02) |
Pygocentrus_nattereri_shroom2a	G1720E	# | |---->Altered Signal_peptide (Pr = 0.00) |
Pygocentrus_nattereri_shroom2a	G1720E	# | | |
Pygocentrus_nattereri_shroom2a	G1720E	# | |---->Altered Transmembrane_protein (Pr = 0.02) |
Pygocentrus_nattereri_shroom2a	G1720E	# | |
Pygocentrus_nattereri_shroom2a	G1720E	# |---->Altered Functional_residue (Pr = 0.23) |
Pygocentrus_nattereri_shroom2a	G1720E	# |---->Altered Macromolecular_binding (Pr = 0.23) |
Pygocentrus_nattereri_shroom2a	G1720E	# | |---->Altered Protein_binding (Pr = 0.23) |
Pygocentrus_nattereri_shroom2a	G1720E	# | |---->Altered Disordered_interface (Pr = 0.23) |
Pygocentrus_nattereri_shroom2a	G1720E	# | | |
Pygocentrus_nattereri_shroom2a	G1720E	# | |---->Altered Ordered_interface (Pr = 0.03) |
Pygocentrus_nattereri_shroom2a	G1720E	# | |
Pygocentrus_nattereri_shroom2a	G1720E	# |---->Altered Metal_binding (Pr = 0.02)<---------------------------------------------------------|
Pygocentrus_nattereri_shroom2a	G1720E	# |
Pygocentrus_nattereri_shroom2a	G1720E	# |---->Altered PTM_site (Pr = 0.06)
Pygocentrus_nattereri_shroom2a	K1732R	0.154	Loss of SUMOylation at K1732 (Pr = 0.23 | P = 0.02); Altered Calmodulin_binding (Pr = 0.20 | P = 0.03)	Altered Motifs (ELME000012:The di-Arg ER retention motif is defined by two consecutive arginine residues (RR) or with a single residue insertion (RXR). The motif is completed by an adjacent hydrophobic/arginine residue which may be on either side of the Arg pair.; ELME000102:N-Arg dibasic convertase (nardilysin) cleavage site (Xaa-|-Arg-Lys or Arg-|-Arg-Xaa).; ELME000108:Yeast kexin 2 cleavage site (Lys-Arg-|-Xaa or Arg-Arg-|-Xaa); ELME000259:The VxPx motif is located in the cytoplasmatic tails of vesicular cargoes. It allows the interaction with proteins that permit the vesicle budding from the trans-Golgi-network and its posterior transport to the plasma membrane of the cilia)	Predicted conservation scores
Pygocentrus_nattereri_shroom2a	K1732R	# Altered Effect (Pr = 0.26)
Pygocentrus_nattereri_shroom2a	K1732R	# |---->Altered Motifs (ELME000012|ELME000102|ELME000108|ELME000259)
Pygocentrus_nattereri_shroom2a	K1732R	# |---->Altered Structure_and_dynamics (Pr = 0.26)-------------------------------------------------------|
Pygocentrus_nattereri_shroom2a	K1732R	# | |---->Altered Secondary_structure (Pr = 0.26) |
Pygocentrus_nattereri_shroom2a	K1732R	# | | |
Pygocentrus_nattereri_shroom2a	K1732R	# | |---->Altered Stability_and_conformational_flexibility (Pr = 0.16) |
Pygocentrus_nattereri_shroom2a	K1732R	# | | |---->Altered Conformational_flexibility (Pr = 0.16) |
Pygocentrus_nattereri_shroom2a	K1732R	# | | |
Pygocentrus_nattereri_shroom2a	K1732R	# | |---->Altered Special_structural_signatures (Pr = 0.01) |
Pygocentrus_nattereri_shroom2a	K1732R	# | |---->Altered Signal_peptide (Pr = 0.00) |
Pygocentrus_nattereri_shroom2a	K1732R	# | | |
Pygocentrus_nattereri_shroom2a	K1732R	# | |---->Altered Transmembrane_protein (Pr = 0.01) |
Pygocentrus_nattereri_shroom2a	K1732R	# | |
Pygocentrus_nattereri_shroom2a	K1732R	# |---->Altered Functional_residue (Pr = 0.23) |
Pygocentrus_nattereri_shroom2a	K1732R	# |---->Altered Macromolecular_binding (Pr = 0.20) |
Pygocentrus_nattereri_shroom2a	K1732R	# | |---->Altered Protein_binding (Pr = 0.20) |
Pygocentrus_nattereri_shroom2a	K1732R	# | |---->Altered Disordered_interface (Pr = 0.20) |
Pygocentrus_nattereri_shroom2a	K1732R	# | | |---->Altered Calmodulin_binding (Pr = 0.20 | P = 0.03) |
Pygocentrus_nattereri_shroom2a	K1732R	# | | |
Pygocentrus_nattereri_shroom2a	K1732R	# | |---->Altered Ordered_interface (Pr = 0.02) |
Pygocentrus_nattereri_shroom2a	K1732R	# | |
Pygocentrus_nattereri_shroom2a	K1732R	# |---->Altered Metal_binding (Pr = 0.01)<---------------------------------------------------------|
Pygocentrus_nattereri_shroom2a	K1732R	# |
Pygocentrus_nattereri_shroom2a	K1732R	# |---->Altered PTM_site (Pr = 0.23)
Pygocentrus_nattereri_shroom2a	K1732R	# |---->Loss of SUMOylation at K1732 (Pr = 0.23 | P = 0.02)
Pygocentrus_nattereri_shroom2a	T1742A	0.073	Loss of Loop (Pr = 0.34 | P = 2.0e-03); Loss of Phosphorylation at T1742 (Pr = 0.30 | P = 0.02); Gain of ADP-ribosylation at R1745 (Pr = 0.20 | P = 0.04); Altered Calmodulin_binding (Pr = 0.18 | P = 0.04); Gain of O-linked_glycosylation at T1741 (Pr = 0.12 | P = 0.04)	Altered Motifs (ELME000053:GSK3 phosphorylation recognition site; ELME000173:Consensus derived from reported natural interactors which do not match the Mode 1 and Mode 2 ligands.; ELME000239:The USP7 NTD domain binding motif variant based on the MDM2 and P53 interactions.)	Predicted conservation scores
Pygocentrus_nattereri_shroom2a	T1742A	# Altered Effect (Pr = 0.34)
Pygocentrus_nattereri_shroom2a	T1742A	# |---->Altered Motifs (ELME000053|ELME000173|ELME000239)
Pygocentrus_nattereri_shroom2a	T1742A	# |---->Altered Structure_and_dynamics (Pr = 0.34)-------------------------------------------------------|
Pygocentrus_nattereri_shroom2a	T1742A	# | |---->Altered Secondary_structure (Pr = 0.34) |
Pygocentrus_nattereri_shroom2a	T1742A	# | | |---->Loss of Loop (Pr = 0.34 | P = 2.0e-03) |
Pygocentrus_nattereri_shroom2a	T1742A	# | | |
Pygocentrus_nattereri_shroom2a	T1742A	# | |---->Altered Stability_and_conformational_flexibility (Pr = 0.25) |
Pygocentrus_nattereri_shroom2a	T1742A	# | | |---->Altered Conformational_flexibility (Pr = 0.25) |
Pygocentrus_nattereri_shroom2a	T1742A	# | | |
Pygocentrus_nattereri_shroom2a	T1742A	# | |---->Altered Special_structural_signatures (Pr = 0.01) |
Pygocentrus_nattereri_shroom2a	T1742A	# | |---->Altered Signal_peptide (Pr = 0.00) |
Pygocentrus_nattereri_shroom2a	T1742A	# | | |
Pygocentrus_nattereri_shroom2a	T1742A	# | |---->Altered Transmembrane_protein (Pr = 0.01) |
Pygocentrus_nattereri_shroom2a	T1742A	# | |
Pygocentrus_nattereri_shroom2a	T1742A	# |---->Altered Functional_residue (Pr = 0.30) |
Pygocentrus_nattereri_shroom2a	T1742A	# |---->Altered Macromolecular_binding (Pr = 0.18) |
Pygocentrus_nattereri_shroom2a	T1742A	# | |---->Altered Protein_binding (Pr = 0.18) |
Pygocentrus_nattereri_shroom2a	T1742A	# | |---->Altered Disordered_interface (Pr = 0.18) |
Pygocentrus_nattereri_shroom2a	T1742A	# | | |---->Altered Calmodulin_binding (Pr = 0.18 | P = 0.04) |
Pygocentrus_nattereri_shroom2a	T1742A	# | | |
Pygocentrus_nattereri_shroom2a	T1742A	# | |---->Altered Ordered_interface (Pr = 0.02) |
Pygocentrus_nattereri_shroom2a	T1742A	# | |
Pygocentrus_nattereri_shroom2a	T1742A	# |---->Altered Metal_binding (Pr = 0.01)<---------------------------------------------------------|
Pygocentrus_nattereri_shroom2a	T1742A	# |
Pygocentrus_nattereri_shroom2a	T1742A	# |---->Altered PTM_site (Pr = 0.30)
Pygocentrus_nattereri_shroom2a	T1742A	# |---->Gain of ADP-ribosylation at R1745 (Pr = 0.20 | P = 0.04)
Pygocentrus_nattereri_shroom2a	T1742A	# |---->Gain of O-linked_glycosylation at T1741 (Pr = 0.12 | P = 0.04)
Pygocentrus_nattereri_shroom2a	T1742A	# |---->Loss of Phosphorylation at T1742 (Pr = 0.30 | P = 0.02)
Pygocentrus_nattereri_shroom2a	S1756N	0.073		Altered Motifs (ELME000147:Site phosphorylated by the Polo-like kinase.)	Predicted conservation scores
Pygocentrus_nattereri_shroom2a	S1756N	# Altered Effect (Pr = 0.26)
Pygocentrus_nattereri_shroom2a	S1756N	# |---->Altered Motifs (ELME000147)
Pygocentrus_nattereri_shroom2a	S1756N	# |---->Altered Structure_and_dynamics (Pr = 0.26)-------------------------------------------------------|
Pygocentrus_nattereri_shroom2a	S1756N	# | |---->Altered Secondary_structure (Pr = 0.23) |
Pygocentrus_nattereri_shroom2a	S1756N	# | | |
Pygocentrus_nattereri_shroom2a	S1756N	# | |---->Altered Stability_and_conformational_flexibility (Pr = 0.26) |
Pygocentrus_nattereri_shroom2a	S1756N	# | | |---->Altered Conformational_flexibility (Pr = 0.26) |
Pygocentrus_nattereri_shroom2a	S1756N	# | | |
Pygocentrus_nattereri_shroom2a	S1756N	# | |---->Altered Special_structural_signatures (Pr = 0.02) |
Pygocentrus_nattereri_shroom2a	S1756N	# | |---->Altered Signal_peptide (Pr = 0.00) |
Pygocentrus_nattereri_shroom2a	S1756N	# | | |
Pygocentrus_nattereri_shroom2a	S1756N	# | |---->Altered Transmembrane_protein (Pr = 0.02) |
Pygocentrus_nattereri_shroom2a	S1756N	# | |
Pygocentrus_nattereri_shroom2a	S1756N	# |---->Altered Functional_residue (Pr = 0.13) |
Pygocentrus_nattereri_shroom2a	S1756N	# |---->Altered Macromolecular_binding (Pr = 0.09) |
Pygocentrus_nattereri_shroom2a	S1756N	# | |---->Altered Protein_binding (Pr = 0.09) |
Pygocentrus_nattereri_shroom2a	S1756N	# | |---->Altered Disordered_interface (Pr = 0.09) |
Pygocentrus_nattereri_shroom2a	S1756N	# | | |
Pygocentrus_nattereri_shroom2a	S1756N	# | |---->Altered Ordered_interface (Pr = 0.02) |
Pygocentrus_nattereri_shroom2a	S1756N	# | |
Pygocentrus_nattereri_shroom2a	S1756N	# |---->Altered Metal_binding (Pr = 0.01)<---------------------------------------------------------|
Pygocentrus_nattereri_shroom2a	S1756N	# |
Pygocentrus_nattereri_shroom2a	S1756N	# |---->Altered PTM_site (Pr = 0.13)
Pygocentrus_nattereri_shroom2a	A1761S	0.055	Gain of O-linked_glycosylation at T1765 (Pr = 0.18 | P = 0.02); Gain of Proteolytic_cleavage at V1760 (Pr = 0.11 | P = 0.04)	Altered Motifs (ELME000053:GSK3 phosphorylation recognition site; ELME000085:Glycosaminoglycan attachment site; ELME000239:The USP7 NTD domain binding motif variant based on the MDM2 and P53 interactions.)	Predicted conservation scores
Pygocentrus_nattereri_shroom2a	A1761S	# Altered Effect (Pr = 0.22)
Pygocentrus_nattereri_shroom2a	A1761S	# |---->Altered Motifs (ELME000053|ELME000085|ELME000239)
Pygocentrus_nattereri_shroom2a	A1761S	# |---->Altered Structure_and_dynamics (Pr = 0.22)-------------------------------------------------------|
Pygocentrus_nattereri_shroom2a	A1761S	# | |---->Altered Secondary_structure (Pr = 0.22) |
Pygocentrus_nattereri_shroom2a	A1761S	# | | |
Pygocentrus_nattereri_shroom2a	A1761S	# | |---->Altered Stability_and_conformational_flexibility (Pr = 0.13) |
Pygocentrus_nattereri_shroom2a	A1761S	# | | |---->Altered Conformational_flexibility (Pr = 0.13) |
Pygocentrus_nattereri_shroom2a	A1761S	# | | |
Pygocentrus_nattereri_shroom2a	A1761S	# | |---->Altered Special_structural_signatures (Pr = 0.01) |
Pygocentrus_nattereri_shroom2a	A1761S	# | |---->Altered Signal_peptide (Pr = 0.00) |
Pygocentrus_nattereri_shroom2a	A1761S	# | | |
Pygocentrus_nattereri_shroom2a	A1761S	# | |---->Altered Transmembrane_protein (Pr = 0.01) |
Pygocentrus_nattereri_shroom2a	A1761S	# | |
Pygocentrus_nattereri_shroom2a	A1761S	# |---->Altered Functional_residue (Pr = 0.18) |
Pygocentrus_nattereri_shroom2a	A1761S	# |---->Altered Macromolecular_binding (Pr = 0.11) |
Pygocentrus_nattereri_shroom2a	A1761S	# | |---->Altered Protein_binding (Pr = 0.11) |
Pygocentrus_nattereri_shroom2a	A1761S	# | |---->Altered Disordered_interface (Pr = 0.11) |
Pygocentrus_nattereri_shroom2a	A1761S	# | | |
Pygocentrus_nattereri_shroom2a	A1761S	# | |---->Altered Ordered_interface (Pr = 0.02) |
Pygocentrus_nattereri_shroom2a	A1761S	# | |
Pygocentrus_nattereri_shroom2a	A1761S	# |---->Altered Metal_binding (Pr = 0.00)<---------------------------------------------------------|
Pygocentrus_nattereri_shroom2a	A1761S	# |
Pygocentrus_nattereri_shroom2a	A1761S	# |---->Altered PTM_site (Pr = 0.18)
Pygocentrus_nattereri_shroom2a	A1761S	# |---->Gain of O-linked_glycosylation at T1765 (Pr = 0.18 | P = 0.02)
Pygocentrus_nattereri_shroom2a	A1761S	# |---->Gain of Proteolytic_cleavage at V1760 (Pr = 0.11 | P = 0.04)
```
