## Supplementary material for "Contrasted gene decay in subterranean vertebrates: insights from cavefishes and fossorial mammals": Pygocentrus_pigment.results (part 17 of 20)

```
Pygocentrus_nattereri_shroom2a	N1814S	0.083	Gain of SUMOylation at K1816 (Pr = 0.23 | P = 0.01)	Altered Motifs (ELME000053:GSK3 phosphorylation recognition site; PS00005:Protein kinase C phosphorylation site)	Predicted conservation scores
Pygocentrus_nattereri_shroom2a	N1814S	# Altered Effect (Pr = 0.25)
Pygocentrus_nattereri_shroom2a	N1814S	# |---->Altered Motifs (ELME000053|PS00005)
Pygocentrus_nattereri_shroom2a	N1814S	# |---->Altered Structure_and_dynamics (Pr = 0.25)-------------------------------------------------------|
Pygocentrus_nattereri_shroom2a	N1814S	# | |---->Altered Secondary_structure (Pr = 0.25) |
Pygocentrus_nattereri_shroom2a	N1814S	# | | |
Pygocentrus_nattereri_shroom2a	N1814S	# | |---->Altered Stability_and_conformational_flexibility (Pr = 0.24) |
Pygocentrus_nattereri_shroom2a	N1814S	# | | |---->Altered Conformational_flexibility (Pr = 0.24) |
Pygocentrus_nattereri_shroom2a	N1814S	# | | |
Pygocentrus_nattereri_shroom2a	N1814S	# | |---->Altered Special_structural_signatures (Pr = 0.03) |
Pygocentrus_nattereri_shroom2a	N1814S	# | |---->Altered Signal_peptide (Pr = 0.00) |
Pygocentrus_nattereri_shroom2a	N1814S	# | | |
Pygocentrus_nattereri_shroom2a	N1814S	# | |---->Altered Transmembrane_protein (Pr = 0.03) |
Pygocentrus_nattereri_shroom2a	N1814S	# | |
Pygocentrus_nattereri_shroom2a	N1814S	# |---->Altered Functional_residue (Pr = 0.23) |
Pygocentrus_nattereri_shroom2a	N1814S	# |---->Altered Macromolecular_binding (Pr = 0.23) |
Pygocentrus_nattereri_shroom2a	N1814S	# | |---->Altered Protein_binding (Pr = 0.23) |
Pygocentrus_nattereri_shroom2a	N1814S	# | |---->Altered Disordered_interface (Pr = 0.23) |
Pygocentrus_nattereri_shroom2a	N1814S	# | | |
Pygocentrus_nattereri_shroom2a	N1814S	# | |---->Altered Ordered_interface (Pr = 0.02) |
Pygocentrus_nattereri_shroom2a	N1814S	# | |
Pygocentrus_nattereri_shroom2a	N1814S	# |---->Altered Metal_binding (Pr = 0.03)<---------------------------------------------------------|
Pygocentrus_nattereri_shroom2a	N1814S	# |
Pygocentrus_nattereri_shroom2a	N1814S	# |---->Altered PTM_site (Pr = 0.23)
Pygocentrus_nattereri_shroom2a	N1814S	# |---->Gain of SUMOylation at K1816 (Pr = 0.23 | P = 0.01)
Pygocentrus_nattereri_shroom2a	Y1947C	0.433	Altered MoRF (Pr = 0.43 | P = 3.0e-03); Altered Coiled_coil (Pr = 0.27 | P = 0.02); Loss of Phosphorylation at Y1947 (Pr = 0.26 | P = 0.03)	Altered Motifs (ELME000182:STAT5 Src Homology 2 (SH2) domain binding motif.)	Predicted conservation scores
Pygocentrus_nattereri_shroom2a	Y1947C	# Altered Effect (Pr = 0.43)
Pygocentrus_nattereri_shroom2a	Y1947C	# |---->Altered Motifs (ELME000182)
Pygocentrus_nattereri_shroom2a	Y1947C	# |---->Altered Structure_and_dynamics (Pr = 0.27)-------------------------------------------------------|
Pygocentrus_nattereri_shroom2a	Y1947C	# | |---->Altered Secondary_structure (Pr = 0.19) |
Pygocentrus_nattereri_shroom2a	Y1947C	# | | |
Pygocentrus_nattereri_shroom2a	Y1947C	# | |---->Altered Stability_and_conformational_flexibility (Pr = 0.17) |
Pygocentrus_nattereri_shroom2a	Y1947C	# | | |---->Altered Conformational_flexibility (Pr = 0.17) |
Pygocentrus_nattereri_shroom2a	Y1947C	# | | |
Pygocentrus_nattereri_shroom2a	Y1947C	# | |---->Altered Special_structural_signatures (Pr = 0.27) |
Pygocentrus_nattereri_shroom2a	Y1947C	# | |---->Altered Coiled_coil (Pr = 0.27 | P = 0.02) |
Pygocentrus_nattereri_shroom2a	Y1947C	# | |---->Altered Signal_peptide (Pr = 0.00) |
Pygocentrus_nattereri_shroom2a	Y1947C	# | | |
Pygocentrus_nattereri_shroom2a	Y1947C	# | |---->Altered Transmembrane_protein (Pr = 0.03) |
Pygocentrus_nattereri_shroom2a	Y1947C	# | |
Pygocentrus_nattereri_shroom2a	Y1947C	# |---->Altered Functional_residue (Pr = 0.43) |
Pygocentrus_nattereri_shroom2a	Y1947C	# |---->Altered Macromolecular_binding (Pr = 0.43) |
Pygocentrus_nattereri_shroom2a	Y1947C	# | |---->Altered Protein_binding (Pr = 0.43) |
Pygocentrus_nattereri_shroom2a	Y1947C	# | |---->Altered Disordered_interface (Pr = 0.43) |
Pygocentrus_nattereri_shroom2a	Y1947C	# | | |---->Altered MoRF (Pr = 0.43 | P = 3.0e-03) |
Pygocentrus_nattereri_shroom2a	Y1947C	# | | |
Pygocentrus_nattereri_shroom2a	Y1947C	# | |---->Altered Ordered_interface (Pr = 0.09) |
Pygocentrus_nattereri_shroom2a	Y1947C	# | |
Pygocentrus_nattereri_shroom2a	Y1947C	# |---->Altered Metal_binding (Pr = 0.05)<---------------------------------------------------------|
Pygocentrus_nattereri_shroom2a	Y1947C	# |
Pygocentrus_nattereri_shroom2a	Y1947C	# |---->Altered PTM_site (Pr = 0.26)
Pygocentrus_nattereri_shroom2a	Y1947C	# |---->Loss of Phosphorylation at Y1947 (Pr = 0.26 | P = 0.03)
Pygocentrus_nattereri_shroom2a	E1957K	0.407	Altered Coiled_coil (Pr = 0.53 | P = 6.5e-03); Gain of Acetylation at E1957 (Pr = 0.37 | P = 1.5e-03); Gain of Helix (Pr = 0.31 | P = 4.2e-03); Loss of Sulfation at Y1956 (Pr = 0.01 | P = 0.04)	Altered Motifs (ELME000120:Tyrosine-based sorting signal responsible for the interaction with mu subunit of AP (Adaptor Protein) complex)	Predicted conservation scores
Pygocentrus_nattereri_shroom2a	E1957K	# Altered Effect (Pr = 0.53)
Pygocentrus_nattereri_shroom2a	E1957K	# |---->Altered Motifs (ELME000120)
Pygocentrus_nattereri_shroom2a	E1957K	# |---->Altered Structure_and_dynamics (Pr = 0.53)-------------------------------------------------------|
Pygocentrus_nattereri_shroom2a	E1957K	# | |---->Altered Secondary_structure (Pr = 0.31) |
Pygocentrus_nattereri_shroom2a	E1957K	# | | |---->Gain of Helix (Pr = 0.31 | P = 4.2e-03) |
Pygocentrus_nattereri_shroom2a	E1957K	# | | |
Pygocentrus_nattereri_shroom2a	E1957K	# | |---->Altered Stability_and_conformational_flexibility (Pr = 0.16) |
Pygocentrus_nattereri_shroom2a	E1957K	# | | |---->Altered Conformational_flexibility (Pr = 0.16) |
Pygocentrus_nattereri_shroom2a	E1957K	# | | |
Pygocentrus_nattereri_shroom2a	E1957K	# | |---->Altered Special_structural_signatures (Pr = 0.53) |
Pygocentrus_nattereri_shroom2a	E1957K	# | |---->Altered Coiled_coil (Pr = 0.53 | P = 6.5e-03) |
Pygocentrus_nattereri_shroom2a	E1957K	# | |---->Altered Signal_peptide (Pr = 0.00) |
Pygocentrus_nattereri_shroom2a	E1957K	# | | |
Pygocentrus_nattereri_shroom2a	E1957K	# | |---->Altered Transmembrane_protein (Pr = 0.03) |
Pygocentrus_nattereri_shroom2a	E1957K	# | |
Pygocentrus_nattereri_shroom2a	E1957K	# |---->Altered Functional_residue (Pr = 0.37) |
Pygocentrus_nattereri_shroom2a	E1957K	# |---->Altered Macromolecular_binding (Pr = 0.15) |
Pygocentrus_nattereri_shroom2a	E1957K	# | |---->Altered Protein_binding (Pr = 0.15) |
Pygocentrus_nattereri_shroom2a	E1957K	# | |---->Altered Disordered_interface (Pr = 0.11) |
Pygocentrus_nattereri_shroom2a	E1957K	# | | |
Pygocentrus_nattereri_shroom2a	E1957K	# | |---->Altered Ordered_interface (Pr = 0.15) |
Pygocentrus_nattereri_shroom2a	E1957K	# | |
Pygocentrus_nattereri_shroom2a	E1957K	# |---->Altered Metal_binding (Pr = 0.14)<---------------------------------------------------------|
Pygocentrus_nattereri_shroom2a	E1957K	# |
Pygocentrus_nattereri_shroom2a	E1957K	# |---->Altered PTM_site (Pr = 0.37)
Pygocentrus_nattereri_shroom2a	E1957K	# |---->Gain of Acetylation at E1957 (Pr = 0.37 | P = 1.5e-03)
Pygocentrus_nattereri_shroom2a	E1957K	# |---->Loss of Sulfation at Y1956 (Pr = 0.01 | P = 0.04)
Pygocentrus_nattereri_slc24a5	G217S	0.370		Altered Motifs (ELME000052:Phosphothreonine motif binding a subset of FHA domains that show a preference for a large aliphatic amino acid at the pT+3 position.; ELME000053:GSK3 phosphorylation recognition site; ELME000062:Secondary preference for PKA-type AGC kinase phosphorylation.; ELME000063:CK1 phosphorylation site)	Predicted conservation scores
Pygocentrus_nattereri_slc24a5	G217S	# Altered Effect (Pr = 0.26)
Pygocentrus_nattereri_slc24a5	G217S	# |---->Altered Motifs (ELME000052|ELME000053|ELME000062|ELME000063)
Pygocentrus_nattereri_slc24a5	G217S	# |---->Altered Structure_and_dynamics (Pr = 0.26)-------------------------------------------------------|
Pygocentrus_nattereri_slc24a5	G217S	# | |---->Altered Secondary_structure (Pr = 0.26) |
Pygocentrus_nattereri_slc24a5	G217S	# | | |
Pygocentrus_nattereri_slc24a5	G217S	# | |---->Altered Stability_and_conformational_flexibility (Pr = 0.10) |
Pygocentrus_nattereri_slc24a5	G217S	# | | |---->Altered Conformational_flexibility (Pr = 0.10) |
Pygocentrus_nattereri_slc24a5	G217S	# | | |
Pygocentrus_nattereri_slc24a5	G217S	# | |---->Altered Special_structural_signatures (Pr = 0.05) |
Pygocentrus_nattereri_slc24a5	G217S	# | |---->Altered Signal_peptide (Pr = 0.00) |
Pygocentrus_nattereri_slc24a5	G217S	# | | |
Pygocentrus_nattereri_slc24a5	G217S	# | |---->Altered Transmembrane_protein (Pr = 0.05) |
Pygocentrus_nattereri_slc24a5	G217S	# | |
Pygocentrus_nattereri_slc24a5	G217S	# |---->Altered Functional_residue (Pr = 0.16) |
Pygocentrus_nattereri_slc24a5	G217S	# |---->Altered Macromolecular_binding (Pr = 0.14) |
Pygocentrus_nattereri_slc24a5	G217S	# | |---->Altered Protein_binding (Pr = 0.14) |
Pygocentrus_nattereri_slc24a5	G217S	# | |---->Altered Disordered_interface (Pr = 0.01) |
Pygocentrus_nattereri_slc24a5	G217S	# | | |
Pygocentrus_nattereri_slc24a5	G217S	# | |---->Altered Ordered_interface (Pr = 0.14) |
Pygocentrus_nattereri_slc24a5	G217S	# | |
Pygocentrus_nattereri_slc24a5	G217S	# |---->Altered Metal_binding (Pr = 0.01)<---------------------------------------------------------|
Pygocentrus_nattereri_slc24a5	G217S	# |
Pygocentrus_nattereri_slc24a5	G217S	# |---->Altered PTM_site (Pr = 0.16)
Pygocentrus_nattereri_slc24a5	R251Q	0.395	Altered Cytoplasmic_loop (Pr = 0.27 | P = 9.3e-04); Loss of Strand (Pr = 0.26 | P = 0.04); Altered PPI_hotspot (Pr = 0.24 | P = 0.04); Gain of Pyrrolidone_carboxylic_acid at R251 (Pr = 0.05 | P = 0.03); Gain of Sulfation at Y253 (Pr = 0.03 | P = 0.02)	Altered Motifs (ELME000137:Protein phosphatase 1 catalytic subunit (PP1c) interacting motif binds targeting proteins that dock to the substrate for dephosphorylation. The motif defined is [RK]{0 -1}[VI][^P][FW].)	Predicted conservation scores
Pygocentrus_nattereri_slc24a5	R251Q	# Altered Effect (Pr = 0.27)
Pygocentrus_nattereri_slc24a5	R251Q	# |---->Altered Motifs (ELME000137)
Pygocentrus_nattereri_slc24a5	R251Q	# |---->Altered Structure_and_dynamics (Pr = 0.27)-------------------------------------------------------|
Pygocentrus_nattereri_slc24a5	R251Q	# | |---->Altered Secondary_structure (Pr = 0.26) |
Pygocentrus_nattereri_slc24a5	R251Q	# | | |---->Loss of Strand (Pr = 0.26 | P = 0.04) |
Pygocentrus_nattereri_slc24a5	R251Q	# | | |
Pygocentrus_nattereri_slc24a5	R251Q	# | |---->Altered Stability_and_conformational_flexibility (Pr = 0.11) |
Pygocentrus_nattereri_slc24a5	R251Q	# | | |---->Altered Conformational_flexibility (Pr = 0.11) |
Pygocentrus_nattereri_slc24a5	R251Q	# | | |
Pygocentrus_nattereri_slc24a5	R251Q	# | |---->Altered Special_structural_signatures (Pr = 0.27) |
Pygocentrus_nattereri_slc24a5	R251Q	# | |---->Altered Signal_peptide (Pr = 0.00) |
Pygocentrus_nattereri_slc24a5	R251Q	# | | |
Pygocentrus_nattereri_slc24a5	R251Q	# | |---->Altered Transmembrane_protein (Pr = 0.27) |
Pygocentrus_nattereri_slc24a5	R251Q	# | |---->Altered Non-cytoplasmic_loop (Pr = 0.27 | P = 9.3e-04) |
Pygocentrus_nattereri_slc24a5	R251Q	# | |
Pygocentrus_nattereri_slc24a5	R251Q	# |---->Altered Functional_residue (Pr = 0.24) |
Pygocentrus_nattereri_slc24a5	R251Q	# |---->Altered Macromolecular_binding (Pr = 0.24) |
Pygocentrus_nattereri_slc24a5	R251Q	# | |---->Altered Protein_binding (Pr = 0.24) |
Pygocentrus_nattereri_slc24a5	R251Q	# | |---->Altered Disordered_interface (Pr = 0.01) |
Pygocentrus_nattereri_slc24a5	R251Q	# | | |
Pygocentrus_nattereri_slc24a5	R251Q	# | |---->Altered Ordered_interface (Pr = 0.24) |
Pygocentrus_nattereri_slc24a5	R251Q	# | |---->Altered PPI_hotspot (Pr = 0.24 | P = 0.04) |
Pygocentrus_nattereri_slc24a5	R251Q	# | |
Pygocentrus_nattereri_slc24a5	R251Q	# |---->Altered Metal_binding (Pr = 0.09)<---------------------------------------------------------|
Pygocentrus_nattereri_slc24a5	R251Q	# |
Pygocentrus_nattereri_slc24a5	R251Q	# |---->Altered PTM_site (Pr = 0.11)
Pygocentrus_nattereri_slc24a5	R251Q	# |---->Gain of Pyrrolidone_carboxylic_acid at R251 (Pr = 0.05 | P = 0.03)
Pygocentrus_nattereri_slc24a5	R251Q	# |---->Gain of Sulfation at Y253 (Pr = 0.03 | P = 0.02)
Pygocentrus_nattereri_slc24a5	S424P	0.336	Altered Cytoplasmic_loop (Pr = 0.20 | P = 4.8e-03)	Altered Motifs (None)	Predicted conservation scores
Pygocentrus_nattereri_slc24a5	S424P	# Altered Effect (Pr = 0.28)
Pygocentrus_nattereri_slc24a5	S424P	# |---->Altered Motifs (None)
Pygocentrus_nattereri_slc24a5	S424P	# |---->Altered Structure_and_dynamics (Pr = 0.28)-------------------------------------------------------|
Pygocentrus_nattereri_slc24a5	S424P	# | |---->Altered Secondary_structure (Pr = 0.26) |
Pygocentrus_nattereri_slc24a5	S424P	# | | |
Pygocentrus_nattereri_slc24a5	S424P	# | |---->Altered Stability_and_conformational_flexibility (Pr = 0.28) |
Pygocentrus_nattereri_slc24a5	S424P	# | | |---->Altered Conformational_flexibility (Pr = 0.28) |
Pygocentrus_nattereri_slc24a5	S424P	# | | |
Pygocentrus_nattereri_slc24a5	S424P	# | |---->Altered Special_structural_signatures (Pr = 0.20) |
Pygocentrus_nattereri_slc24a5	S424P	# | |---->Altered Signal_peptide (Pr = 0.00) |
Pygocentrus_nattereri_slc24a5	S424P	# | | |
Pygocentrus_nattereri_slc24a5	S424P	# | |---->Altered Transmembrane_protein (Pr = 0.20) |
Pygocentrus_nattereri_slc24a5	S424P	# | |---->Altered Non-cytoplasmic_loop (Pr = 0.20 | P = 4.8e-03) |
Pygocentrus_nattereri_slc24a5	S424P	# | |
Pygocentrus_nattereri_slc24a5	S424P	# |---->Altered Functional_residue (Pr = 0.18) |
Pygocentrus_nattereri_slc24a5	S424P	# |---->Altered Macromolecular_binding (Pr = 0.03) |
Pygocentrus_nattereri_slc24a5	S424P	# | |---->Altered Protein_binding (Pr = 0.03) |
Pygocentrus_nattereri_slc24a5	S424P	# | |---->Altered Disordered_interface (Pr = 0.03) |
Pygocentrus_nattereri_slc24a5	S424P	# | | |
Pygocentrus_nattereri_slc24a5	S424P	# | |---->Altered Ordered_interface (Pr = 0.03) |
Pygocentrus_nattereri_slc24a5	S424P	# | |
Pygocentrus_nattereri_slc24a5	S424P	# |---->Altered Metal_binding (Pr = 0.00)<---------------------------------------------------------|
Pygocentrus_nattereri_slc24a5	S424P	# |
Pygocentrus_nattereri_slc24a5	S424P	# |---->Altered PTM_site (Pr = 0.18)
Pygocentrus_nattereri_slc24a5	M430I	0.261	Altered Cytoplasmic_loop (Pr = 0.22 | P = 3.2e-03)	Altered Motifs (ELME000149:Sorting and internalisation signal found in the cytoplasmic juxta-membrane region of type I transmembrane proteins. Targets them from the Trans Golgi Network to the lysosomal-endosomal-melanosomal compartments. Interacts with adaptor protein (AP) complexes)	Predicted conservation scores
Pygocentrus_nattereri_slc24a5	M430I	# Altered Effect (Pr = 0.31)
Pygocentrus_nattereri_slc24a5	M430I	# |---->Altered Motifs (ELME000149)
Pygocentrus_nattereri_slc24a5	M430I	# |---->Altered Structure_and_dynamics (Pr = 0.31)-------------------------------------------------------|
Pygocentrus_nattereri_slc24a5	M430I	# | |---->Altered Secondary_structure (Pr = 0.26) |
Pygocentrus_nattereri_slc24a5	M430I	# | | |
Pygocentrus_nattereri_slc24a5	M430I	# | |---->Altered Stability_and_conformational_flexibility (Pr = 0.31) |
Pygocentrus_nattereri_slc24a5	M430I	# | | |---->Altered Conformational_flexibility (Pr = 0.31) |
Pygocentrus_nattereri_slc24a5	M430I	# | | |
Pygocentrus_nattereri_slc24a5	M430I	# | |---->Altered Special_structural_signatures (Pr = 0.22) |
Pygocentrus_nattereri_slc24a5	M430I	# | |---->Altered Signal_peptide (Pr = 0.00) |
Pygocentrus_nattereri_slc24a5	M430I	# | | |
Pygocentrus_nattereri_slc24a5	M430I	# | |---->Altered Transmembrane_protein (Pr = 0.22) |
Pygocentrus_nattereri_slc24a5	M430I	# | |---->Altered Non-cytoplasmic_loop (Pr = 0.22 | P = 3.2e-03) |
Pygocentrus_nattereri_slc24a5	M430I	# | |
Pygocentrus_nattereri_slc24a5	M430I	# |---->Altered Functional_residue (Pr = 0.12) |
Pygocentrus_nattereri_slc24a5	M430I	# |---->Altered Macromolecular_binding (Pr = 0.07) |
Pygocentrus_nattereri_slc24a5	M430I	# | |---->Altered Protein_binding (Pr = 0.07) |
Pygocentrus_nattereri_slc24a5	M430I	# | |---->Altered Disordered_interface (Pr = 0.06) |
Pygocentrus_nattereri_slc24a5	M430I	# | | |
Pygocentrus_nattereri_slc24a5	M430I	# | |---->Altered Ordered_interface (Pr = 0.07) |
Pygocentrus_nattereri_slc24a5	M430I	# | |
Pygocentrus_nattereri_slc24a5	M430I	# |---->Altered Metal_binding (Pr = 0.00)<---------------------------------------------------------|
Pygocentrus_nattereri_slc24a5	M430I	# |
Pygocentrus_nattereri_slc24a5	M430I	# |---->Altered PTM_site (Pr = 0.12)
Pygocentrus_nattereri_slc24a5	R458S	0.376	Loss of Helix (Pr = 0.29 | P = 0.01); Loss of ADP-ribosylation at R458 (Pr = 0.21 | P = 0.03)	Altered Motifs (ELME000012:The di-Arg ER retention motif is defined by two consecutive arginine residues (RR) or with a single residue insertion (RXR). The motif is completed by an adjacent hydrophobic/arginine residue which may be on either side of the Arg pair.; ELME000063:CK1 phosphorylation site; ELME000102:N-Arg dibasic convertase (nardilysin) cleavage site (Xaa-|-Arg-Lys or Arg-|-Arg-Xaa).; ELME000106:Substrate recognition site that interacts with cyclin and thereby increases phosphorylation by cyclin/cdk complexes. Predicted proteins should have a CDK phosphorylation site. Also used by cyclin/cdk inhibitors.; ELME000108:Yeast kexin 2 cleavage site (Lys-Arg-|-Xaa or Arg-Arg-|-Xaa))	Predicted conservation scores
Pygocentrus_nattereri_slc24a5	R458S	# Altered Effect (Pr = 0.30)
Pygocentrus_nattereri_slc24a5	R458S	# |---->Altered Motifs (ELME000012|ELME000063|ELME000102|ELME000106|ELME000108)
Pygocentrus_nattereri_slc24a5	R458S	# |---->Altered Structure_and_dynamics (Pr = 0.30)-------------------------------------------------------|
Pygocentrus_nattereri_slc24a5	R458S	# | |---->Altered Secondary_structure (Pr = 0.29) |
Pygocentrus_nattereri_slc24a5	R458S	# | | |---->Loss of Helix (Pr = 0.29 | P = 0.01) |
Pygocentrus_nattereri_slc24a5	R458S	# | | |
Pygocentrus_nattereri_slc24a5	R458S	# | |---->Altered Stability_and_conformational_flexibility (Pr = 0.30) |
Pygocentrus_nattereri_slc24a5	R458S	# | | |---->Altered Conformational_flexibility (Pr = 0.30) |
Pygocentrus_nattereri_slc24a5	R458S	# | | |
Pygocentrus_nattereri_slc24a5	R458S	# | |---->Altered Special_structural_signatures (Pr = 0.08) |
Pygocentrus_nattereri_slc24a5	R458S	# | |---->Altered Signal_peptide (Pr = 0.00) |
Pygocentrus_nattereri_slc24a5	R458S	# | | |
Pygocentrus_nattereri_slc24a5	R458S	# | |---->Altered Transmembrane_protein (Pr = 0.08) |
Pygocentrus_nattereri_slc24a5	R458S	# | |
Pygocentrus_nattereri_slc24a5	R458S	# |---->Altered Functional_residue (Pr = 0.21) |
Pygocentrus_nattereri_slc24a5	R458S	# |---->Altered Macromolecular_binding (Pr = 0.15) |
Pygocentrus_nattereri_slc24a5	R458S	# | |---->Altered Protein_binding (Pr = 0.15) |
Pygocentrus_nattereri_slc24a5	R458S	# | |---->Altered Disordered_interface (Pr = 0.15) |
Pygocentrus_nattereri_slc24a5	R458S	# | | |
Pygocentrus_nattereri_slc24a5	R458S	# | |---->Altered Ordered_interface (Pr = 0.05) |
Pygocentrus_nattereri_slc24a5	R458S	# | |
Pygocentrus_nattereri_slc24a5	R458S	# |---->Altered Metal_binding (Pr = 0.01)<---------------------------------------------------------|
Pygocentrus_nattereri_slc24a5	R458S	# |
Pygocentrus_nattereri_slc24a5	R458S	# |---->Altered PTM_site (Pr = 0.21)
Pygocentrus_nattereri_slc24a5	R458S	# |---->Loss of ADP-ribosylation at R458 (Pr = 0.21 | P = 0.03)
Pygocentrus_nattereri_slc24a5	Q535R	0.416	Loss of Loop (Pr = 0.28 | P = 0.01); Altered Cytoplasmic_loop (Pr = 0.22 | P = 3.4e-03)	Altered Motifs (ELME000062:Secondary preference for PKA-type AGC kinase phosphorylation.; ELME000102:N-Arg dibasic convertase (nardilysin) cleavage site (Xaa-|-Arg-Lys or Arg-|-Arg-Xaa).; ELME000313:The WH2 motif is of variable length (16-19 amino acids) binding to the hydrophobic cleft formed by actin's subdomains 1 and 3. At the N-terminus it forms an alpha-helix followed by a flexible loop stabilised upon actin binding.)	Predicted conservation scores
Pygocentrus_nattereri_slc24a5	Q535R	# Altered Effect (Pr = 0.28)
Pygocentrus_nattereri_slc24a5	Q535R	# |---->Altered Motifs (ELME000062|ELME000102|ELME000313)
Pygocentrus_nattereri_slc24a5	Q535R	# |---->Altered Structure_and_dynamics (Pr = 0.28)-------------------------------------------------------|
Pygocentrus_nattereri_slc24a5	Q535R	# | |---->Altered Secondary_structure (Pr = 0.28) |
Pygocentrus_nattereri_slc24a5	Q535R	# | | |---->Loss of Loop (Pr = 0.28 | P = 0.01) |
Pygocentrus_nattereri_slc24a5	Q535R	# | | |
Pygocentrus_nattereri_slc24a5	Q535R	# | |---->Altered Stability_and_conformational_flexibility (Pr = 0.26) |
Pygocentrus_nattereri_slc24a5	Q535R	# | | |---->Altered Conformational_flexibility (Pr = 0.26) |
Pygocentrus_nattereri_slc24a5	Q535R	# | | |
Pygocentrus_nattereri_slc24a5	Q535R	# | |---->Altered Special_structural_signatures (Pr = 0.22) |
Pygocentrus_nattereri_slc24a5	Q535R	# | |---->Altered Signal_peptide (Pr = 0.00) |
Pygocentrus_nattereri_slc24a5	Q535R	# | | |
Pygocentrus_nattereri_slc24a5	Q535R	# | |---->Altered Transmembrane_protein (Pr = 0.22) |
Pygocentrus_nattereri_slc24a5	Q535R	# | |---->Altered Non-cytoplasmic_loop (Pr = 0.22 | P = 3.4e-03) |
Pygocentrus_nattereri_slc24a5	Q535R	# | |
Pygocentrus_nattereri_slc24a5	Q535R	# |---->Altered Functional_residue (Pr = 0.15) |
Pygocentrus_nattereri_slc24a5	Q535R	# |---->Altered Macromolecular_binding (Pr = 0.05) |
Pygocentrus_nattereri_slc24a5	Q535R	# | |---->Altered Protein_binding (Pr = 0.05) |
Pygocentrus_nattereri_slc24a5	Q535R	# | |---->Altered Disordered_interface (Pr = 0.04) |
Pygocentrus_nattereri_slc24a5	Q535R	# | | |
Pygocentrus_nattereri_slc24a5	Q535R	# | |---->Altered Ordered_interface (Pr = 0.05) |
Pygocentrus_nattereri_slc24a5	Q535R	# | |
Pygocentrus_nattereri_slc24a5	Q535R	# |---->Altered Metal_binding (Pr = 0.01)<---------------------------------------------------------|
Pygocentrus_nattereri_slc24a5	Q535R	# |
Pygocentrus_nattereri_slc24a5	Q535R	# |---->Altered PTM_site (Pr = 0.15)
Pygocentrus_nattereri_slc24a5	S540N	0.286	Altered Cytoplasmic_loop (Pr = 0.21 | P = 4.5e-03)	Altered Motifs (ELME000063:CK1 phosphorylation site; ELME000146:Subtilisin/kexin isozyme-1 (SKI1) cleavage site ([RK]-X-[hydrophobic]-[LTKF]-|-X); ELME000313:The WH2 motif is of variable length (16-19 amino acids) binding to the hydrophobic cleft formed by actin's subdomains 1 and 3. At the N-terminus it forms an alpha-helix followed by a flexible loop stabilised upon actin binding.)	Predicted conservation scores
Pygocentrus_nattereri_slc24a5	S540N	# Altered Effect (Pr = 0.29)
Pygocentrus_nattereri_slc24a5	S540N	# |---->Altered Motifs (ELME000063|ELME000146|ELME000313)
Pygocentrus_nattereri_slc24a5	S540N	# |---->Altered Structure_and_dynamics (Pr = 0.29)-------------------------------------------------------|
Pygocentrus_nattereri_slc24a5	S540N	# | |---->Altered Secondary_structure (Pr = 0.27) |
Pygocentrus_nattereri_slc24a5	S540N	# | | |
Pygocentrus_nattereri_slc24a5	S540N	# | |---->Altered Stability_and_conformational_flexibility (Pr = 0.29) |
Pygocentrus_nattereri_slc24a5	S540N	# | | |---->Altered Conformational_flexibility (Pr = 0.29) |
Pygocentrus_nattereri_slc24a5	S540N	# | | |
Pygocentrus_nattereri_slc24a5	S540N	# | |---->Altered Special_structural_signatures (Pr = 0.21) |
Pygocentrus_nattereri_slc24a5	S540N	# | |---->Altered Signal_peptide (Pr = 0.00) |
Pygocentrus_nattereri_slc24a5	S540N	# | | |
Pygocentrus_nattereri_slc24a5	S540N	# | |---->Altered Transmembrane_protein (Pr = 0.21) |
Pygocentrus_nattereri_slc24a5	S540N	# | |---->Altered Non-cytoplasmic_loop (Pr = 0.21 | P = 4.5e-03) |
Pygocentrus_nattereri_slc24a5	S540N	# | |
Pygocentrus_nattereri_slc24a5	S540N	# |---->Altered Functional_residue (Pr = 0.14) |
Pygocentrus_nattereri_slc24a5	S540N	# |---->Altered Macromolecular_binding (Pr = 0.07) |
Pygocentrus_nattereri_slc24a5	S540N	# | |---->Altered Protein_binding (Pr = 0.07) |
Pygocentrus_nattereri_slc24a5	S540N	# | |---->Altered Disordered_interface (Pr = 0.03) |
Pygocentrus_nattereri_slc24a5	S540N	# | | |
Pygocentrus_nattereri_slc24a5	S540N	# | |---->Altered Ordered_interface (Pr = 0.07) |
Pygocentrus_nattereri_slc24a5	S540N	# | |
Pygocentrus_nattereri_slc24a5	S540N	# |---->Altered Metal_binding (Pr = 0.02)<---------------------------------------------------------|
Pygocentrus_nattereri_slc24a5	S540N	# |
Pygocentrus_nattereri_slc24a5	S540N	# |---->Altered PTM_site (Pr = 0.14)
Pygocentrus_nattereri_slc24a5	I602V	0.109	Altered Cytoplasmic_loop (Pr = 0.26 | P = 1.1e-03); Altered Transmembrane_region (Pr = 0.01 | P = 0.01)	Altered Motifs (None)	Predicted conservation scores
Pygocentrus_nattereri_slc24a5	I602V	# Altered Effect (Pr = 0.26)
Pygocentrus_nattereri_slc24a5	I602V	# |---->Altered Motifs (None)
Pygocentrus_nattereri_slc24a5	I602V	# |---->Altered Structure_and_dynamics (Pr = 0.26)-------------------------------------------------------|
Pygocentrus_nattereri_slc24a5	I602V	# | |---->Altered Secondary_structure (Pr = 0.25) |
Pygocentrus_nattereri_slc24a5	I602V	# | | |
Pygocentrus_nattereri_slc24a5	I602V	# | |---->Altered Stability_and_conformational_flexibility (Pr = 0.11) |
Pygocentrus_nattereri_slc24a5	I602V	# | | |---->Altered Conformational_flexibility (Pr = 0.11) |
Pygocentrus_nattereri_slc24a5	I602V	# | | |
Pygocentrus_nattereri_slc24a5	I602V	# | |---->Altered Special_structural_signatures (Pr = 0.26) |
Pygocentrus_nattereri_slc24a5	I602V	# | |---->Altered Signal_peptide (Pr = 0.00) |
Pygocentrus_nattereri_slc24a5	I602V	# | | |
Pygocentrus_nattereri_slc24a5	I602V	# | |---->Altered Transmembrane_protein (Pr = 0.26) |
Pygocentrus_nattereri_slc24a5	I602V	# | |---->Altered Transmembrane_region (Pr = 0.01 | P = 0.01) |
Pygocentrus_nattereri_slc24a5	I602V	# | |---->Altered Non-cytoplasmic_loop (Pr = 0.26 | P = 1.1e-03) |
Pygocentrus_nattereri_slc24a5	I602V	# | |
Pygocentrus_nattereri_slc24a5	I602V	# |---->Altered Functional_residue (Pr = 0.16) |
Pygocentrus_nattereri_slc24a5	I602V	# |---->Altered Macromolecular_binding (Pr = 0.16) |
Pygocentrus_nattereri_slc24a5	I602V	# | |---->Altered Protein_binding (Pr = 0.16) |
Pygocentrus_nattereri_slc24a5	I602V	# | |---->Altered Disordered_interface (Pr = 0.07) |
Pygocentrus_nattereri_slc24a5	I602V	# | | |
Pygocentrus_nattereri_slc24a5	I602V	# | |---->Altered Ordered_interface (Pr = 0.16) |
Pygocentrus_nattereri_slc24a5	I602V	# | |
Pygocentrus_nattereri_slc24a5	I602V	# |---->Altered Metal_binding (Pr = 0.04)<---------------------------------------------------------|
Pygocentrus_nattereri_slc24a5	I602V	# |
Pygocentrus_nattereri_slc24a5	I602V	# |---->Altered PTM_site (Pr = 0.09)
Pygocentrus_nattereri_slc24a5	G608N	0.635	Altered Cytoplasmic_loop (Pr = 0.33 | P = 6.3e-05); Loss of Strand (Pr = 0.27 | P = 0.03)	Altered Motifs (ELME000052:Phosphothreonine motif binding a subset of FHA domains that show a preference for a large aliphatic amino acid at the pT+3 position.; PS00008:N-myristoylation site)	Predicted conservation scores
Pygocentrus_nattereri_slc24a5	G608N	# Altered Effect (Pr = 0.33)
Pygocentrus_nattereri_slc24a5	G608N	# |---->Altered Motifs (ELME000052|PS00008)
Pygocentrus_nattereri_slc24a5	G608N	# |---->Altered Structure_and_dynamics (Pr = 0.33)-------------------------------------------------------|
Pygocentrus_nattereri_slc24a5	G608N	# | |---->Altered Secondary_structure (Pr = 0.27) |
Pygocentrus_nattereri_slc24a5	G608N	# | | |---->Loss of Strand (Pr = 0.27 | P = 0.03) |
Pygocentrus_nattereri_slc24a5	G608N	# | | |
Pygocentrus_nattereri_slc24a5	G608N	# | |---->Altered Stability_and_conformational_flexibility (Pr = 0.13) |
Pygocentrus_nattereri_slc24a5	G608N	# | | |---->Altered Conformational_flexibility (Pr = 0.13) |
Pygocentrus_nattereri_slc24a5	G608N	# | | |
Pygocentrus_nattereri_slc24a5	G608N	# | |---->Altered Special_structural_signatures (Pr = 0.33) |
Pygocentrus_nattereri_slc24a5	G608N	# | |---->Altered Signal_peptide (Pr = 0.00) |
Pygocentrus_nattereri_slc24a5	G608N	# | | |
Pygocentrus_nattereri_slc24a5	G608N	# | |---->Altered Transmembrane_protein (Pr = 0.33) |
Pygocentrus_nattereri_slc24a5	G608N	# | |---->Altered Non-cytoplasmic_loop (Pr = 0.33 | P = 6.3e-05) |
Pygocentrus_nattereri_slc24a5	G608N	# | |
Pygocentrus_nattereri_slc24a5	G608N	# |---->Altered Functional_residue (Pr = 0.25) |
Pygocentrus_nattereri_slc24a5	G608N	# |---->Altered Macromolecular_binding (Pr = 0.25) |
Pygocentrus_nattereri_slc24a5	G608N	# | |---->Altered Protein_binding (Pr = 0.25) |
Pygocentrus_nattereri_slc24a5	G608N	# | |---->Altered Disordered_interface (Pr = 0.06) |
Pygocentrus_nattereri_slc24a5	G608N	# | | |
Pygocentrus_nattereri_slc24a5	G608N	# | |---->Altered Ordered_interface (Pr = 0.25) |
Pygocentrus_nattereri_slc24a5	G608N	# | |
Pygocentrus_nattereri_slc24a5	G608N	# |---->Altered Metal_binding (Pr = 0.12)<---------------------------------------------------------|
Pygocentrus_nattereri_slc24a5	G608N	# |
Pygocentrus_nattereri_slc24a5	G608N	# |---->Altered PTM_site (Pr = 0.08)
Pygocentrus_nattereri_slc24a5	A640G	0.132	Gain of Loop (Pr = 0.28 | P = 0.01); Gain of B-factor (Pr = 0.24 | P = 0.05); Loss of Ubiquitylation at K639 (Pr = 0.16 | P = 0.04); Altered Cytoplasmic_loop (Pr = 0.13 | P = 0.02)	Altered Motifs (None)	Predicted conservation scores
Pygocentrus_nattereri_slc24a5	A640G	# Altered Effect (Pr = 0.28)
Pygocentrus_nattereri_slc24a5	A640G	# |---->Altered Motifs (None)
Pygocentrus_nattereri_slc24a5	A640G	# |---->Altered Structure_and_dynamics (Pr = 0.28)-------------------------------------------------------|
Pygocentrus_nattereri_slc24a5	A640G	# | |---->Altered Secondary_structure (Pr = 0.28) |
Pygocentrus_nattereri_slc24a5	A640G	# | | |---->Gain of Loop (Pr = 0.28 | P = 0.01) |
Pygocentrus_nattereri_slc24a5	A640G	# | | |
Pygocentrus_nattereri_slc24a5	A640G	# | |---->Altered Stability_and_conformational_flexibility (Pr = 0.25) |
Pygocentrus_nattereri_slc24a5	A640G	# | | |---->Altered Conformational_flexibility (Pr = 0.25) |
Pygocentrus_nattereri_slc24a5	A640G	# | | |---->Gain of B-factor (Pr = 0.24 | P = 0.05) |
Pygocentrus_nattereri_slc24a5	A640G	# | | |
Pygocentrus_nattereri_slc24a5	A640G	# | |---->Altered Special_structural_signatures (Pr = 0.13) |
Pygocentrus_nattereri_slc24a5	A640G	# | |---->Altered Signal_peptide (Pr = 0.00) |
Pygocentrus_nattereri_slc24a5	A640G	# | | |
Pygocentrus_nattereri_slc24a5	A640G	# | |---->Altered Transmembrane_protein (Pr = 0.13) |
Pygocentrus_nattereri_slc24a5	A640G	# | |---->Altered Non-cytoplasmic_loop (Pr = 0.13 | P = 0.02) |
Pygocentrus_nattereri_slc24a5	A640G	# | |
Pygocentrus_nattereri_slc24a5	A640G	# |---->Altered Functional_residue (Pr = 0.19) |
Pygocentrus_nattereri_slc24a5	A640G	# |---->Altered Macromolecular_binding (Pr = 0.19) |
Pygocentrus_nattereri_slc24a5	A640G	# | |---->Altered Protein_binding (Pr = 0.19) |
Pygocentrus_nattereri_slc24a5	A640G	# | |---->Altered Disordered_interface (Pr = 0.09) |
Pygocentrus_nattereri_slc24a5	A640G	# | | |
Pygocentrus_nattereri_slc24a5	A640G	# | |---->Altered Ordered_interface (Pr = 0.19) |
Pygocentrus_nattereri_slc24a5	A640G	# | |
Pygocentrus_nattereri_slc24a5	A640G	# |---->Altered Metal_binding (Pr = 0.06)<---------------------------------------------------------|
Pygocentrus_nattereri_slc24a5	A640G	# |
Pygocentrus_nattereri_slc24a5	A640G	# |---->Altered PTM_site (Pr = 0.16)
Pygocentrus_nattereri_slc24a5	A640G	# |---->Loss of Ubiquitylation at K639 (Pr = 0.16 | P = 0.04)
Pygocentrus_nattereri_slc24a5	V677L	0.164	Altered Cytoplasmic_loop (Pr = 0.32 | P = 6.8e-05); Gain of Loop (Pr = 0.32 | P = 2.0e-03); Gain of N-linked_glycosylation at N679 (Pr = 0.11 | P = 0.01); Loss of GPI-anchor_amidation at N679 (Pr = 0.06 | P = 3.6e-03)	Altered Motifs (ELME000336:NEK2 phosphorylation motif with preferred Phe - Leu or Met in the -3 position to compensate for less favorable residues in the +1 and +2 position.)	Predicted conservation scores
Pygocentrus_nattereri_slc24a5	V677L	# Altered Effect (Pr = 0.32)
Pygocentrus_nattereri_slc24a5	V677L	# |---->Altered Motifs (ELME000336)
Pygocentrus_nattereri_slc24a5	V677L	# |---->Altered Structure_and_dynamics (Pr = 0.32)-------------------------------------------------------|
Pygocentrus_nattereri_slc24a5	V677L	# | |---->Altered Secondary_structure (Pr = 0.32) |
Pygocentrus_nattereri_slc24a5	V677L	# | | |---->Gain of Loop (Pr = 0.32 | P = 2.0e-03) |
Pygocentrus_nattereri_slc24a5	V677L	# | | |
Pygocentrus_nattereri_slc24a5	V677L	# | |---->Altered Stability_and_conformational_flexibility (Pr = 0.12) |
Pygocentrus_nattereri_slc24a5	V677L	# | | |---->Altered Conformational_flexibility (Pr = 0.12) |
Pygocentrus_nattereri_slc24a5	V677L	# | | |
Pygocentrus_nattereri_slc24a5	V677L	# | |---->Altered Special_structural_signatures (Pr = 0.32) |
Pygocentrus_nattereri_slc24a5	V677L	# | |---->Altered Signal_peptide (Pr = 0.00) |
Pygocentrus_nattereri_slc24a5	V677L	# | | |
Pygocentrus_nattereri_slc24a5	V677L	# | |---->Altered Transmembrane_protein (Pr = 0.32) |
Pygocentrus_nattereri_slc24a5	V677L	# | |---->Altered Non-cytoplasmic_loop (Pr = 0.32 | P = 6.8e-05) |
Pygocentrus_nattereri_slc24a5	V677L	# | |
Pygocentrus_nattereri_slc24a5	V677L	# |---->Altered Functional_residue (Pr = 0.11) |
Pygocentrus_nattereri_slc24a5	V677L	# |---->Altered Macromolecular_binding (Pr = 0.10) |
Pygocentrus_nattereri_slc24a5	V677L	# | |---->Altered Protein_binding (Pr = 0.10) |
Pygocentrus_nattereri_slc24a5	V677L	# | |---->Altered Disordered_interface (Pr = 0.01) |
Pygocentrus_nattereri_slc24a5	V677L	# | | |
Pygocentrus_nattereri_slc24a5	V677L	# | |---->Altered Ordered_interface (Pr = 0.10) |
Pygocentrus_nattereri_slc24a5	V677L	# | |
Pygocentrus_nattereri_slc24a5	V677L	# |---->Altered Metal_binding (Pr = 0.03)<---------------------------------------------------------|
Pygocentrus_nattereri_slc24a5	V677L	# |
Pygocentrus_nattereri_slc24a5	V677L	# |---->Altered PTM_site (Pr = 0.11)
Pygocentrus_nattereri_slc24a5	V677L	# |---->Loss of GPI-anchor_amidation at N679 (Pr = 0.06 | P = 3.6e-03)
Pygocentrus_nattereri_slc24a5	V677L	# |---->Gain of N-linked_glycosylation at N679 (Pr = 0.11 | P = 0.01)
Pygocentrus_nattereri_slc24a5	T681K	0.281	Altered Cytoplasmic_loop (Pr = 0.38 | P = 9.7e-06); Gain of Strand (Pr = 0.27 | P = 0.03); Loss of Loop (Pr = 0.27 | P = 0.05); Loss of N-linked_glycosylation at N679 (Pr = 0.12 | P = 9.5e-03); Loss of GPI-anchor_amidation at N679 (Pr = 0.06 | P = 3.6e-03)	Altered Motifs (ELME000052:Phosphothreonine motif binding a subset of FHA domains that show a preference for a large aliphatic amino acid at the pT+3 position.; ELME000070:Generic motif for N-glycosylation. It was shown that Trp - Asp - and Glu are uncommon before the Ser/Thr position (PMID-8626433). Efficient glycosylation usually occurs when ~60 residues or more separate the glycosylation acceptor site from the C-terminus.; PS00001:N-glycosylation site)	Predicted conservation scores
Pygocentrus_nattereri_slc24a5	T681K	# Altered Effect (Pr = 0.38)
Pygocentrus_nattereri_slc24a5	T681K	# |---->Altered Motifs (ELME000052|ELME000070|PS00001)
Pygocentrus_nattereri_slc24a5	T681K	# |---->Altered Structure_and_dynamics (Pr = 0.38)-------------------------------------------------------|
Pygocentrus_nattereri_slc24a5	T681K	# | |---->Altered Secondary_structure (Pr = 0.27) |
Pygocentrus_nattereri_slc24a5	T681K	# | | |---->Gain of Strand (Pr = 0.27 | P = 0.03) |
Pygocentrus_nattereri_slc24a5	T681K	# | | |---->Loss of Loop (Pr = 0.27 | P = 0.05) |
Pygocentrus_nattereri_slc24a5	T681K	# | | |
Pygocentrus_nattereri_slc24a5	T681K	# | |---->Altered Stability_and_conformational_flexibility (Pr = 0.14) |
Pygocentrus_nattereri_slc24a5	T681K	# | | |---->Altered Conformational_flexibility (Pr = 0.14) |
Pygocentrus_nattereri_slc24a5	T681K	# | | |
Pygocentrus_nattereri_slc24a5	T681K	# | |---->Altered Special_structural_signatures (Pr = 0.38) |
Pygocentrus_nattereri_slc24a5	T681K	# | |---->Altered Signal_peptide (Pr = 0.00) |
Pygocentrus_nattereri_slc24a5	T681K	# | | |
Pygocentrus_nattereri_slc24a5	T681K	# | |---->Altered Transmembrane_protein (Pr = 0.38) |
Pygocentrus_nattereri_slc24a5	T681K	# | |---->Altered Non-cytoplasmic_loop (Pr = 0.38 | P = 9.7e-06) |
Pygocentrus_nattereri_slc24a5	T681K	# | |
Pygocentrus_nattereri_slc24a5	T681K	# |---->Altered Functional_residue (Pr = 0.14) |
Pygocentrus_nattereri_slc24a5	T681K	# |---->Altered Macromolecular_binding (Pr = 0.14) |
Pygocentrus_nattereri_slc24a5	T681K	# | |---->Altered Protein_binding (Pr = 0.14) |
Pygocentrus_nattereri_slc24a5	T681K	# | |---->Altered Disordered_interface (Pr = 0.01) |
Pygocentrus_nattereri_slc24a5	T681K	# | | |
Pygocentrus_nattereri_slc24a5	T681K	# | |---->Altered Ordered_interface (Pr = 0.14) |
Pygocentrus_nattereri_slc24a5	T681K	# | |
Pygocentrus_nattereri_slc24a5	T681K	# |---->Altered Metal_binding (Pr = 0.03)<---------------------------------------------------------|
Pygocentrus_nattereri_slc24a5	T681K	# |
Pygocentrus_nattereri_slc24a5	T681K	# |---->Altered PTM_site (Pr = 0.12)
Pygocentrus_nattereri_slc24a5	T681K	# |---->Loss of GPI-anchor_amidation at N679 (Pr = 0.06 | P = 3.6e-03)
Pygocentrus_nattereri_slc24a5	T681K	# |---->Loss of N-linked_glycosylation at N679 (Pr = 0.12 | P = 9.5e-03)
Pygocentrus_nattereri_slc24a5	A700V	0.490	Loss of Helix (Pr = 0.27 | P = 0.04); Gain of Strand (Pr = 0.27 | P = 0.03); Altered Cytoplasmic_loop (Pr = 0.11 | P = 0.03); Altered Transmembrane_region (Pr = 0.02 | P = 8.2e-03)	Altered Motifs (None)	Predicted conservation scores
Pygocentrus_nattereri_slc24a5	A700V	# Altered Effect (Pr = 0.27)
Pygocentrus_nattereri_slc24a5	A700V	# |---->Altered Motifs (None)
Pygocentrus_nattereri_slc24a5	A700V	# |---->Altered Structure_and_dynamics (Pr = 0.27)-------------------------------------------------------|
Pygocentrus_nattereri_slc24a5	A700V	# | |---->Altered Secondary_structure (Pr = 0.27) |
Pygocentrus_nattereri_slc24a5	A700V	# | | |---->Loss of Helix (Pr = 0.27 | P = 0.04) |
Pygocentrus_nattereri_slc24a5	A700V	# | | |---->Gain of Strand (Pr = 0.27 | P = 0.03) |
Pygocentrus_nattereri_slc24a5	A700V	# | | |
Pygocentrus_nattereri_slc24a5	A700V	# | |---->Altered Stability_and_conformational_flexibility (Pr = 0.09) |
Pygocentrus_nattereri_slc24a5	A700V	# | | |---->Altered Conformational_flexibility (Pr = 0.09) |
Pygocentrus_nattereri_slc24a5	A700V	# | | |
Pygocentrus_nattereri_slc24a5	A700V	# | |---->Altered Special_structural_signatures (Pr = 0.11) |
Pygocentrus_nattereri_slc24a5	A700V	# | |---->Altered Signal_peptide (Pr = 0.00) |
Pygocentrus_nattereri_slc24a5	A700V	# | | |
Pygocentrus_nattereri_slc24a5	A700V	# | |---->Altered Transmembrane_protein (Pr = 0.11) |
Pygocentrus_nattereri_slc24a5	A700V	# | |---->Altered Transmembrane_region (Pr = 0.02 | P = 8.2e-03) |
Pygocentrus_nattereri_slc24a5	A700V	# | |---->Altered Non-cytoplasmic_loop (Pr = 0.11 | P = 0.03) |
Pygocentrus_nattereri_slc24a5	A700V	# | |
Pygocentrus_nattereri_slc24a5	A700V	# |---->Altered Functional_residue (Pr = 0.10) |
Pygocentrus_nattereri_slc24a5	A700V	# |---->Altered Macromolecular_binding (Pr = 0.10) |
Pygocentrus_nattereri_slc24a5	A700V	# | |---->Altered Protein_binding (Pr = 0.10) |
Pygocentrus_nattereri_slc24a5	A700V	# | |---->Altered Disordered_interface (Pr = 0.04) |
Pygocentrus_nattereri_slc24a5	A700V	# | | |
Pygocentrus_nattereri_slc24a5	A700V	# | |---->Altered Ordered_interface (Pr = 0.10) |
Pygocentrus_nattereri_slc24a5	A700V	# | |
Pygocentrus_nattereri_slc24a5	A700V	# |---->Altered Metal_binding (Pr = 0.03)<---------------------------------------------------------|
Pygocentrus_nattereri_slc24a5	A700V	# |
Pygocentrus_nattereri_slc24a5	A700V	# |---->Altered PTM_site (Pr = 0.01)
Pygocentrus_nattereri_slc24a5	L732M	0.401	Altered Cytoplasmic_loop (Pr = 0.29 | P = 2.1e-04); Gain of Strand (Pr = 0.29 | P = 5.5e-03); Altered Transmembrane_region (Pr = 0.01 | P = 0.01)	Altered Motifs (ELME000335:Inverted version of LIG_SUMO_SBM_1 that mediates binding to SUMO proteins non-covalently.)	Predicted conservation scores
Pygocentrus_nattereri_slc24a5	L732M	# Altered Effect (Pr = 0.29)
Pygocentrus_nattereri_slc24a5	L732M	# |---->Altered Motifs (ELME000335)
Pygocentrus_nattereri_slc24a5	L732M	# |---->Altered Structure_and_dynamics (Pr = 0.29)-------------------------------------------------------|
Pygocentrus_nattereri_slc24a5	L732M	# | |---->Altered Secondary_structure (Pr = 0.29) |
Pygocentrus_nattereri_slc24a5	L732M	# | | |---->Gain of Strand (Pr = 0.29 | P = 5.5e-03) |
Pygocentrus_nattereri_slc24a5	L732M	# | | |
Pygocentrus_nattereri_slc24a5	L732M	# | |---->Altered Stability_and_conformational_flexibility (Pr = 0.15) |
Pygocentrus_nattereri_slc24a5	L732M	# | | |---->Altered Conformational_flexibility (Pr = 0.15) |
Pygocentrus_nattereri_slc24a5	L732M	# | | |
Pygocentrus_nattereri_slc24a5	L732M	# | |---->Altered Special_structural_signatures (Pr = 0.29) |
Pygocentrus_nattereri_slc24a5	L732M	# | |---->Altered Signal_peptide (Pr = 0.00) |
Pygocentrus_nattereri_slc24a5	L732M	# | | |
Pygocentrus_nattereri_slc24a5	L732M	# | |---->Altered Transmembrane_protein (Pr = 0.29) |
Pygocentrus_nattereri_slc24a5	L732M	# | |---->Altered Transmembrane_region (Pr = 0.01 | P = 0.01) |
Pygocentrus_nattereri_slc24a5	L732M	# | |---->Altered Non-cytoplasmic_loop (Pr = 0.29 | P = 2.1e-04) |
Pygocentrus_nattereri_slc24a5	L732M	# | |
Pygocentrus_nattereri_slc24a5	L732M	# |---->Altered Functional_residue (Pr = 0.19) |
Pygocentrus_nattereri_slc24a5	L732M	# |---->Altered Macromolecular_binding (Pr = 0.19) |
Pygocentrus_nattereri_slc24a5	L732M	# | |---->Altered Protein_binding (Pr = 0.19) |
Pygocentrus_nattereri_slc24a5	L732M	# | |---->Altered Disordered_interface (Pr = 0.17) |
Pygocentrus_nattereri_slc24a5	L732M	# | | |
Pygocentrus_nattereri_slc24a5	L732M	# | |---->Altered Ordered_interface (Pr = 0.19) |
Pygocentrus_nattereri_slc24a5	L732M	# | |
Pygocentrus_nattereri_slc24a5	L732M	# |---->Altered Metal_binding (Pr = 0.06)<---------------------------------------------------------|
Pygocentrus_nattereri_slc24a5	L732M	# |
Pygocentrus_nattereri_slc24a5	L732M	# |---->Altered PTM_site (Pr = 0.02)
Pygocentrus_nattereri_slc24a5	R741Q	0.473	Altered Cytoplasmic_loop (Pr = 0.31 | P = 1.3e-04); Loss of Relative_solvent_accessibility (Pr = 0.24 | P = 0.05); Loss of Disulfide_linkage at C743 (Pr = 0.23 | P = 0.01); Gain of Catalytic_site at C743 (Pr = 0.13 | P = 0.03)	Altered Motifs (ELME000097:The Tankyrase binding motif interacts with the ankyrin repeat domain region in Tankyrase-1 and Tankyrase-2 to facilitate the PARsylation of the target proteins.)	Predicted conservation scores
Pygocentrus_nattereri_slc24a5	R741Q	# Altered Effect (Pr = 0.31)
Pygocentrus_nattereri_slc24a5	R741Q	# |---->Altered Motifs (ELME000097)
Pygocentrus_nattereri_slc24a5	R741Q	# |---->Altered Structure_and_dynamics (Pr = 0.31)-------------------------------------------------------|
Pygocentrus_nattereri_slc24a5	R741Q	# | |---->Loss of Relative_solvent_accessibility (Pr = 0.24 | P = 0.05) |
Pygocentrus_nattereri_slc24a5	R741Q	# | |---->Altered Secondary_structure (Pr = 0.26) |
Pygocentrus_nattereri_slc24a5	R741Q	# | | |
Pygocentrus_nattereri_slc24a5	R741Q	# | |---->Altered Stability_and_conformational_flexibility (Pr = 0.24) |
Pygocentrus_nattereri_slc24a5	R741Q	# | | |---->Loss of Disulfide_linkage at C743 (Pr = 0.23 | P = 0.01) |
Pygocentrus_nattereri_slc24a5	R741Q	# | | |---->Altered Conformational_flexibility (Pr = 0.24) |
Pygocentrus_nattereri_slc24a5	R741Q	# | | |
Pygocentrus_nattereri_slc24a5	R741Q	# | |---->Altered Special_structural_signatures (Pr = 0.31) |
Pygocentrus_nattereri_slc24a5	R741Q	# | |---->Altered Signal_peptide (Pr = 0.00) |
Pygocentrus_nattereri_slc24a5	R741Q	# | | |
Pygocentrus_nattereri_slc24a5	R741Q	# | |---->Altered Transmembrane_protein (Pr = 0.31) |
Pygocentrus_nattereri_slc24a5	R741Q	# | |---->Altered Non-cytoplasmic_loop (Pr = 0.31 | P = 1.3e-04) |
Pygocentrus_nattereri_slc24a5	R741Q	# | |
Pygocentrus_nattereri_slc24a5	R741Q	# |---->Altered Functional_residue (Pr = 0.27) |
Pygocentrus_nattereri_slc24a5	R741Q	# |---->Gain of Catalytic_site at C743 (Pr = 0.13 | P = 0.03) |
Pygocentrus_nattereri_slc24a5	R741Q	# |---->Altered Macromolecular_binding (Pr = 0.27) |
Pygocentrus_nattereri_slc24a5	R741Q	# | |---->Altered Protein_binding (Pr = 0.27) |
Pygocentrus_nattereri_slc24a5	R741Q	# | |---->Altered Disordered_interface (Pr = 0.23) |
Pygocentrus_nattereri_slc24a5	R741Q	# | | |
Pygocentrus_nattereri_slc24a5	R741Q	# | |---->Altered Ordered_interface (Pr = 0.27) |
Pygocentrus_nattereri_slc24a5	R741Q	# | |
Pygocentrus_nattereri_slc24a5	R741Q	# |---->Altered Metal_binding (Pr = 0.16)<---------------------------------------------------------|
Pygocentrus_nattereri_slc24a5	R741Q	# |
Pygocentrus_nattereri_slc24a5	R741Q	# |---->Altered PTM_site (Pr = 0.16)
Pygocentrus_nattereri_slc24a4b	L229V	0.322	Loss of Helix (Pr = 0.31 | P = 5.0e-03); Gain of Strand (Pr = 0.30 | P = 2.2e-03); Altered PPI_hotspot (Pr = 0.26 | P = 0.01); Altered Cytoplasmic_loop (Pr = 0.10 | P = 0.04)	Altered Motifs (ELME000062:Secondary preference for PKA-type AGC kinase phosphorylation.; ELME000193:Some proteins re-exported from the nucleus contain a Leucine-rich nuclear export signal (NES) binding to the CRM1 exportin protein.; ELME000231:An RxxL-based motif that binds to the Cdh1 and Cdc20 components of APC/C thereby targeting the protein for destruction in a cell cycle dependent manner; ELME000336:NEK2 phosphorylation motif with preferred Phe - Leu or Met in the -3 position to compensate for less favorable residues in the +1 and +2 position.)	Predicted conservation scores
Pygocentrus_nattereri_slc24a4b	L229V	# Altered Effect (Pr = 0.31)
Pygocentrus_nattereri_slc24a4b	L229V	# |---->Altered Motifs (ELME000062|ELME000193|ELME000231|ELME000336)
Pygocentrus_nattereri_slc24a4b	L229V	# |---->Altered Structure_and_dynamics (Pr = 0.31)-------------------------------------------------------|
Pygocentrus_nattereri_slc24a4b	L229V	# | |---->Altered Secondary_structure (Pr = 0.31) |
Pygocentrus_nattereri_slc24a4b	L229V	# | | |---->Loss of Helix (Pr = 0.31 | P = 5.0e-03) |
Pygocentrus_nattereri_slc24a4b	L229V	# | | |---->Gain of Strand (Pr = 0.30 | P = 2.2e-03) |
Pygocentrus_nattereri_slc24a4b	L229V	# | | |
Pygocentrus_nattereri_slc24a4b	L229V	# | |---->Altered Stability_and_conformational_flexibility (Pr = 0.09) |
Pygocentrus_nattereri_slc24a4b	L229V	# | | |---->Altered Conformational_flexibility (Pr = 0.09) |
Pygocentrus_nattereri_slc24a4b	L229V	# | | |
Pygocentrus_nattereri_slc24a4b	L229V	# | |---->Altered Special_structural_signatures (Pr = 0.10) |
Pygocentrus_nattereri_slc24a4b	L229V	# | |---->Altered Signal_peptide (Pr = 0.00) |
Pygocentrus_nattereri_slc24a4b	L229V	# | | |
Pygocentrus_nattereri_slc24a4b	L229V	# | |---->Altered Transmembrane_protein (Pr = 0.10) |
Pygocentrus_nattereri_slc24a4b	L229V	# | |---->Altered Non-cytoplasmic_loop (Pr = 0.10 | P = 0.04) |
Pygocentrus_nattereri_slc24a4b	L229V	# | |
Pygocentrus_nattereri_slc24a4b	L229V	# |---->Altered Functional_residue (Pr = 0.26) |
Pygocentrus_nattereri_slc24a4b	L229V	# |---->Altered Macromolecular_binding (Pr = 0.26) |
Pygocentrus_nattereri_slc24a4b	L229V	# | |---->Altered Protein_binding (Pr = 0.26) |
Pygocentrus_nattereri_slc24a4b	L229V	# | |---->Altered Disordered_interface (Pr = 0.06) |
Pygocentrus_nattereri_slc24a4b	L229V	# | | |
Pygocentrus_nattereri_slc24a4b	L229V	# | |---->Altered Ordered_interface (Pr = 0.26) |
Pygocentrus_nattereri_slc24a4b	L229V	# | |---->Altered PPI_hotspot (Pr = 0.26 | P = 0.01) |
Pygocentrus_nattereri_slc24a4b	L229V	# | |
Pygocentrus_nattereri_slc24a4b	L229V	# |---->Altered Metal_binding (Pr = 0.01)<---------------------------------------------------------|
Pygocentrus_nattereri_slc24a4b	L229V	# |
Pygocentrus_nattereri_slc24a4b	L229V	# |---->Altered PTM_site (Pr = 0.13)
Pygocentrus_nattereri_slc24a4b	L233V	0.400	Loss of Helix (Pr = 0.31 | P = 4.1e-03); Altered PPI_hotspot (Pr = 0.26 | P = 0.01); Altered Cytoplasmic_loop (Pr = 0.18 | P = 8.1e-03); Altered Transmembrane_region (Pr = 0.02 | P = 6.5e-03)	Altered Motifs (ELME000120:Tyrosine-based sorting signal responsible for the interaction with mu subunit of AP (Adaptor Protein) complex; ELME000182:STAT5 Src Homology 2 (SH2) domain binding motif.; ELME000193:Some proteins re-exported from the nucleus contain a Leucine-rich nuclear export signal (NES) binding to the CRM1 exportin protein.; ELME000231:An RxxL-based motif that binds to the Cdh1 and Cdc20 components of APC/C thereby targeting the protein for destruction in a cell cycle dependent manner)	Predicted conservation scores
Pygocentrus_nattereri_slc24a4b	L233V	# Altered Effect (Pr = 0.31)
Pygocentrus_nattereri_slc24a4b	L233V	# |---->Altered Motifs (ELME000120|ELME000182|ELME000193|ELME000231)
Pygocentrus_nattereri_slc24a4b	L233V	# |---->Altered Structure_and_dynamics (Pr = 0.31)-------------------------------------------------------|
Pygocentrus_nattereri_slc24a4b	L233V	# | |---->Altered Secondary_structure (Pr = 0.31) |
Pygocentrus_nattereri_slc24a4b	L233V	# | | |---->Loss of Helix (Pr = 0.31 | P = 4.1e-03) |
Pygocentrus_nattereri_slc24a4b	L233V	# | | |
Pygocentrus_nattereri_slc24a4b	L233V	# | |---->Altered Stability_and_conformational_flexibility (Pr = 0.08) |
Pygocentrus_nattereri_slc24a4b	L233V	# | | |---->Altered Conformational_flexibility (Pr = 0.08) |
Pygocentrus_nattereri_slc24a4b	L233V	# | | |
Pygocentrus_nattereri_slc24a4b	L233V	# | |---->Altered Special_structural_signatures (Pr = 0.18) |
Pygocentrus_nattereri_slc24a4b	L233V	# | |---->Altered Signal_peptide (Pr = 0.00) |
Pygocentrus_nattereri_slc24a4b	L233V	# | | |
Pygocentrus_nattereri_slc24a4b	L233V	# | |---->Altered Transmembrane_protein (Pr = 0.18) |
Pygocentrus_nattereri_slc24a4b	L233V	# | |---->Altered Transmembrane_region (Pr = 0.02 | P = 6.5e-03) |
Pygocentrus_nattereri_slc24a4b	L233V	# | |---->Altered Non-cytoplasmic_loop (Pr = 0.18 | P = 8.1e-03) |
Pygocentrus_nattereri_slc24a4b	L233V	# | |
Pygocentrus_nattereri_slc24a4b	L233V	# |---->Altered Functional_residue (Pr = 0.26) |
Pygocentrus_nattereri_slc24a4b	L233V	# |---->Altered Macromolecular_binding (Pr = 0.26) |
Pygocentrus_nattereri_slc24a4b	L233V	# | |---->Altered Protein_binding (Pr = 0.26) |
Pygocentrus_nattereri_slc24a4b	L233V	# | |---->Altered Disordered_interface (Pr = 0.06) |
Pygocentrus_nattereri_slc24a4b	L233V	# | | |
Pygocentrus_nattereri_slc24a4b	L233V	# | |---->Altered Ordered_interface (Pr = 0.26) |
Pygocentrus_nattereri_slc24a4b	L233V	# | |---->Altered PPI_hotspot (Pr = 0.26 | P = 0.01) |
Pygocentrus_nattereri_slc24a4b	L233V	# | |
Pygocentrus_nattereri_slc24a4b	L233V	# |---->Altered Metal_binding (Pr = 0.01)<---------------------------------------------------------|
Pygocentrus_nattereri_slc24a4b	L233V	# |
Pygocentrus_nattereri_slc24a4b	L233V	# |---->Altered PTM_site (Pr = 0.02)
Pygocentrus_nattereri_slc24a4b	Y248I	0.756	Altered Cytoplasmic_loop (Pr = 0.38 | P = 9.7e-06); Altered PPI_hotspot (Pr = 0.26 | P = 0.02); Loss of Sulfation at Y248 (Pr = 0.02 | P = 0.03); Altered Transmembrane_region (Pr = 0.01 | P = 0.01)	Altered Motifs (None)	Predicted conservation scores
Pygocentrus_nattereri_slc24a4b	Y248I	# Altered Effect (Pr = 0.38)
Pygocentrus_nattereri_slc24a4b	Y248I	# |---->Altered Motifs (None)
Pygocentrus_nattereri_slc24a4b	Y248I	# |---->Altered Structure_and_dynamics (Pr = 0.38)-------------------------------------------------------|
Pygocentrus_nattereri_slc24a4b	Y248I	# | |---->Altered Secondary_structure (Pr = 0.27) |
Pygocentrus_nattereri_slc24a4b	Y248I	# | | |
Pygocentrus_nattereri_slc24a4b	Y248I	# | |---->Altered Stability_and_conformational_flexibility (Pr = 0.09) |
Pygocentrus_nattereri_slc24a4b	Y248I	# | | |---->Altered Conformational_flexibility (Pr = 0.09) |
Pygocentrus_nattereri_slc24a4b	Y248I	# | | |
Pygocentrus_nattereri_slc24a4b	Y248I	# | |---->Altered Special_structural_signatures (Pr = 0.38) |
Pygocentrus_nattereri_slc24a4b	Y248I	# | |---->Altered Signal_peptide (Pr = 0.00) |
Pygocentrus_nattereri_slc24a4b	Y248I	# | | |
Pygocentrus_nattereri_slc24a4b	Y248I	# | |---->Altered Transmembrane_protein (Pr = 0.38) |
Pygocentrus_nattereri_slc24a4b	Y248I	# | |---->Altered Transmembrane_region (Pr = 0.01 | P = 0.01) |
Pygocentrus_nattereri_slc24a4b	Y248I	# | |---->Altered Non-cytoplasmic_loop (Pr = 0.38 | P = 9.7e-06) |
Pygocentrus_nattereri_slc24a4b	Y248I	# | |
Pygocentrus_nattereri_slc24a4b	Y248I	# |---->Altered Functional_residue (Pr = 0.26) |
Pygocentrus_nattereri_slc24a4b	Y248I	# |---->Altered Macromolecular_binding (Pr = 0.26) |
Pygocentrus_nattereri_slc24a4b	Y248I	# | |---->Altered Protein_binding (Pr = 0.26) |
Pygocentrus_nattereri_slc24a4b	Y248I	# | |---->Altered Disordered_interface (Pr = 0.05) |
Pygocentrus_nattereri_slc24a4b	Y248I	# | | |
Pygocentrus_nattereri_slc24a4b	Y248I	# | |---->Altered Ordered_interface (Pr = 0.26) |
Pygocentrus_nattereri_slc24a4b	Y248I	# | |---->Altered PPI_hotspot (Pr = 0.26 | P = 0.02) |
Pygocentrus_nattereri_slc24a4b	Y248I	# | |
Pygocentrus_nattereri_slc24a4b	Y248I	# |---->Altered Metal_binding (Pr = 0.08)<---------------------------------------------------------|
Pygocentrus_nattereri_slc24a4b	Y248I	# |
Pygocentrus_nattereri_slc24a4b	Y248I	# |---->Altered PTM_site (Pr = 0.07)
Pygocentrus_nattereri_slc24a4b	Y248I	# |---->Loss of Sulfation at Y248 (Pr = 0.02 | P = 0.03)
Pygocentrus_nattereri_slc24a4b	M263L	0.171	Loss of Strand (Pr = 0.27 | P = 0.03); Altered Transmembrane_region (Pr = 0.02 | P = 6.0e-03)	Altered Motifs (None)	Predicted conservation scores
Pygocentrus_nattereri_slc24a4b	M263L	# Altered Effect (Pr = 0.27)
Pygocentrus_nattereri_slc24a4b	M263L	# |---->Altered Motifs (None)
Pygocentrus_nattereri_slc24a4b	M263L	# |---->Altered Structure_and_dynamics (Pr = 0.27)-------------------------------------------------------|
Pygocentrus_nattereri_slc24a4b	M263L	# | |---->Altered Secondary_structure (Pr = 0.27) |
Pygocentrus_nattereri_slc24a4b	M263L	# | | |---->Loss of Strand (Pr = 0.27 | P = 0.03) |
Pygocentrus_nattereri_slc24a4b	M263L	# | | |
Pygocentrus_nattereri_slc24a4b	M263L	# | |---->Altered Stability_and_conformational_flexibility (Pr = 0.06) |
Pygocentrus_nattereri_slc24a4b	M263L	# | | |---->Altered Conformational_flexibility (Pr = 0.06) |
Pygocentrus_nattereri_slc24a4b	M263L	# | | |
Pygocentrus_nattereri_slc24a4b	M263L	# | |---->Altered Special_structural_signatures (Pr = 0.04) |
Pygocentrus_nattereri_slc24a4b	M263L	# | |---->Altered Signal_peptide (Pr = 0.00) |
Pygocentrus_nattereri_slc24a4b	M263L	# | | |
Pygocentrus_nattereri_slc24a4b	M263L	# | |---->Altered Transmembrane_protein (Pr = 0.04) |
Pygocentrus_nattereri_slc24a4b	M263L	# | |---->Altered Transmembrane_region (Pr = 0.02 | P = 6.0e-03) |
Pygocentrus_nattereri_slc24a4b	M263L	# | |
Pygocentrus_nattereri_slc24a4b	M263L	# |---->Altered Functional_residue (Pr = 0.22) |
Pygocentrus_nattereri_slc24a4b	M263L	# |---->Altered Macromolecular_binding (Pr = 0.22) |
Pygocentrus_nattereri_slc24a4b	M263L	# | |---->Altered Protein_binding (Pr = 0.22) |
Pygocentrus_nattereri_slc24a4b	M263L	# | |---->Altered Disordered_interface (Pr = 0.02) |
Pygocentrus_nattereri_slc24a4b	M263L	# | | |
Pygocentrus_nattereri_slc24a4b	M263L	# | |---->Altered Ordered_interface (Pr = 0.22) |
Pygocentrus_nattereri_slc24a4b	M263L	# | |
Pygocentrus_nattereri_slc24a4b	M263L	# |---->Altered Metal_binding (Pr = 0.01)<---------------------------------------------------------|
Pygocentrus_nattereri_slc24a4b	M263L	# |
Pygocentrus_nattereri_slc24a4b	M263L	# |---->Altered PTM_site (Pr = 0.02)
Pygocentrus_nattereri_slc24a4b	N321T	0.203	Altered Cytoplasmic_loop (Pr = 0.16 | P = 0.01); Gain of N-linked_glycosylation at N316 (Pr = 0.09 | P = 0.01)	Altered Motifs (ELME000053:GSK3 phosphorylation recognition site; ELME000063:CK1 phosphorylation site)	Predicted conservation scores
Pygocentrus_nattereri_slc24a4b	N321T	# Altered Effect (Pr = 0.25)
Pygocentrus_nattereri_slc24a4b	N321T	# |---->Altered Motifs (ELME000053|ELME000063)
Pygocentrus_nattereri_slc24a4b	N321T	# |---->Altered Structure_and_dynamics (Pr = 0.25)-------------------------------------------------------|
Pygocentrus_nattereri_slc24a4b	N321T	# | |---->Altered Secondary_structure (Pr = 0.21) |
Pygocentrus_nattereri_slc24a4b	N321T	# | | |
Pygocentrus_nattereri_slc24a4b	N321T	# | |---->Altered Stability_and_conformational_flexibility (Pr = 0.25) |
Pygocentrus_nattereri_slc24a4b	N321T	# | | |---->Altered Conformational_flexibility (Pr = 0.25) |
Pygocentrus_nattereri_slc24a4b	N321T	# | | |
Pygocentrus_nattereri_slc24a4b	N321T	# | |---->Altered Special_structural_signatures (Pr = 0.16) |
Pygocentrus_nattereri_slc24a4b	N321T	# | |---->Altered Signal_peptide (Pr = 0.00) |
Pygocentrus_nattereri_slc24a4b	N321T	# | | |
Pygocentrus_nattereri_slc24a4b	N321T	# | |---->Altered Transmembrane_protein (Pr = 0.16) |
Pygocentrus_nattereri_slc24a4b	N321T	# | |---->Altered Non-cytoplasmic_loop (Pr = 0.16 | P = 0.01) |
Pygocentrus_nattereri_slc24a4b	N321T	# | |
Pygocentrus_nattereri_slc24a4b	N321T	# |---->Altered Functional_residue (Pr = 0.14) |
Pygocentrus_nattereri_slc24a4b	N321T	# |---->Altered Macromolecular_binding (Pr = 0.12) |
Pygocentrus_nattereri_slc24a4b	N321T	# | |---->Altered Protein_binding (Pr = 0.12) |
Pygocentrus_nattereri_slc24a4b	N321T	# | |---->Altered Disordered_interface (Pr = 0.12) |
Pygocentrus_nattereri_slc24a4b	N321T	# | | |
Pygocentrus_nattereri_slc24a4b	N321T	# | |---->Altered Ordered_interface (Pr = 0.05) |
Pygocentrus_nattereri_slc24a4b	N321T	# | |
Pygocentrus_nattereri_slc24a4b	N321T	# |---->Altered Metal_binding (Pr = 0.00)<---------------------------------------------------------|
Pygocentrus_nattereri_slc24a4b	N321T	# |
Pygocentrus_nattereri_slc24a4b	N321T	# |---->Altered PTM_site (Pr = 0.14)
Pygocentrus_nattereri_slc24a4b	N321T	# |---->Gain of N-linked_glycosylation at N316 (Pr = 0.09 | P = 0.01)
Pygocentrus_nattereri_slc24a4b	N328S	0.096	Loss of B-factor (Pr = 0.26 | P = 0.05); Altered Cytoplasmic_loop (Pr = 0.24 | P = 1.6e-03); Loss of Ubiquitylation at K330 (Pr = 0.19 | P = 0.01); Loss of GPI-anchor_amidation at N331 (Pr = 0.01 | P = 0.02)	Altered Motifs (PS00005:Protein kinase C phosphorylation site; PS00008:N-myristoylation site)	Predicted conservation scores
Pygocentrus_nattereri_slc24a4b	N328S	# Altered Effect (Pr = 0.29)
Pygocentrus_nattereri_slc24a4b	N328S	# |---->Altered Motifs (PS00005|PS00008)
Pygocentrus_nattereri_slc24a4b	N328S	# |---->Altered Structure_and_dynamics (Pr = 0.29)-------------------------------------------------------|
Pygocentrus_nattereri_slc24a4b	N328S	# | |---->Altered Secondary_structure (Pr = 0.20) |
Pygocentrus_nattereri_slc24a4b	N328S	# | | |
Pygocentrus_nattereri_slc24a4b	N328S	# | |---->Altered Stability_and_conformational_flexibility (Pr = 0.29) |
Pygocentrus_nattereri_slc24a4b	N328S	# | | |---->Altered Conformational_flexibility (Pr = 0.29) |
Pygocentrus_nattereri_slc24a4b	N328S	# | | |---->Loss of B-factor (Pr = 0.26 | P = 0.05) |
Pygocentrus_nattereri_slc24a4b	N328S	# | | |
Pygocentrus_nattereri_slc24a4b	N328S	# | |---->Altered Special_structural_signatures (Pr = 0.24) |
Pygocentrus_nattereri_slc24a4b	N328S	# | |---->Altered Signal_peptide (Pr = 0.00) |
Pygocentrus_nattereri_slc24a4b	N328S	# | | |
Pygocentrus_nattereri_slc24a4b	N328S	# | |---->Altered Transmembrane_protein (Pr = 0.24) |
Pygocentrus_nattereri_slc24a4b	N328S	# | |---->Altered Non-cytoplasmic_loop (Pr = 0.24 | P = 1.6e-03) |
Pygocentrus_nattereri_slc24a4b	N328S	# | |
Pygocentrus_nattereri_slc24a4b	N328S	# |---->Altered Functional_residue (Pr = 0.19) |
Pygocentrus_nattereri_slc24a4b	N328S	# |---->Altered Macromolecular_binding (Pr = 0.07) |
Pygocentrus_nattereri_slc24a4b	N328S	# | |---->Altered Protein_binding (Pr = 0.07) |
Pygocentrus_nattereri_slc24a4b	N328S	# | |---->Altered Disordered_interface (Pr = 0.07) |
Pygocentrus_nattereri_slc24a4b	N328S	# | | |
Pygocentrus_nattereri_slc24a4b	N328S	# | |---->Altered Ordered_interface (Pr = 0.03) |
Pygocentrus_nattereri_slc24a4b	N328S	# | |
Pygocentrus_nattereri_slc24a4b	N328S	# |---->Altered Metal_binding (Pr = 0.01)<---------------------------------------------------------|
Pygocentrus_nattereri_slc24a4b	N328S	# |
Pygocentrus_nattereri_slc24a4b	N328S	# |---->Altered PTM_site (Pr = 0.19)
Pygocentrus_nattereri_slc24a4b	N328S	# |---->Loss of GPI-anchor_amidation at N331 (Pr = 0.01 | P = 0.02)
Pygocentrus_nattereri_slc24a4b	N328S	# |---->Loss of Ubiquitylation at K330 (Pr = 0.19 | P = 0.01)
Pygocentrus_nattereri_slc24a4b	S341N	0.226	Loss of Phosphorylation at S341 (Pr = 0.30 | P = 0.02); Altered Cytoplasmic_loop (Pr = 0.27 | P = 6.9e-04); Loss of GPI-anchor_amidation at N336 (Pr = 0.02 | P = 0.02)	Altered Motifs (ELME000064:CK2 phosphorylation site; ELME000085:Glycosaminoglycan attachment site; ELME000239:The USP7 NTD domain binding motif variant based on the MDM2 and P53 interactions.; PS00006:Casein kinase II phosphorylation site)	Predicted conservation scores
Pygocentrus_nattereri_slc24a4b	S341N	# Altered Effect (Pr = 0.30)
Pygocentrus_nattereri_slc24a4b	S341N	# |---->Altered Motifs (ELME000064|ELME000085|ELME000239|PS00006)
Pygocentrus_nattereri_slc24a4b	S341N	# |---->Altered Structure_and_dynamics (Pr = 0.28)-------------------------------------------------------|
Pygocentrus_nattereri_slc24a4b	S341N	# | |---->Altered Secondary_structure (Pr = 0.20) |
Pygocentrus_nattereri_slc24a4b	S341N	# | | |
Pygocentrus_nattereri_slc24a4b	S341N	# | |---->Altered Stability_and_conformational_flexibility (Pr = 0.28) |
Pygocentrus_nattereri_slc24a4b	S341N	# | | |---->Altered Conformational_flexibility (Pr = 0.28) |
Pygocentrus_nattereri_slc24a4b	S341N	# | | |
Pygocentrus_nattereri_slc24a4b	S341N	# | |---->Altered Special_structural_signatures (Pr = 0.27) |
Pygocentrus_nattereri_slc24a4b	S341N	# | |---->Altered Signal_peptide (Pr = 0.00) |
Pygocentrus_nattereri_slc24a4b	S341N	# | | |
Pygocentrus_nattereri_slc24a4b	S341N	# | |---->Altered Transmembrane_protein (Pr = 0.27) |
Pygocentrus_nattereri_slc24a4b	S341N	# | |---->Altered Non-cytoplasmic_loop (Pr = 0.27 | P = 6.9e-04) |
Pygocentrus_nattereri_slc24a4b	S341N	# | |
Pygocentrus_nattereri_slc24a4b	S341N	# |---->Altered Functional_residue (Pr = 0.30) |
Pygocentrus_nattereri_slc24a4b	S341N	# |---->Altered Macromolecular_binding (Pr = 0.11) |
Pygocentrus_nattereri_slc24a4b	S341N	# | |---->Altered Protein_binding (Pr = 0.11) |
Pygocentrus_nattereri_slc24a4b	S341N	# | |---->Altered Disordered_interface (Pr = 0.11) |
Pygocentrus_nattereri_slc24a4b	S341N	# | | |
Pygocentrus_nattereri_slc24a4b	S341N	# | |---->Altered Ordered_interface (Pr = 0.08) |
Pygocentrus_nattereri_slc24a4b	S341N	# | |
Pygocentrus_nattereri_slc24a4b	S341N	# |---->Altered Metal_binding (Pr = 0.02)<---------------------------------------------------------|
Pygocentrus_nattereri_slc24a4b	S341N	# |
Pygocentrus_nattereri_slc24a4b	S341N	# |---->Altered PTM_site (Pr = 0.30)
Pygocentrus_nattereri_slc24a4b	S341N	# |---->Loss of GPI-anchor_amidation at N336 (Pr = 0.02 | P = 0.02)
Pygocentrus_nattereri_slc24a4b	S341N	# |---->Loss of Phosphorylation at S341 (Pr = 0.30 | P = 0.02)
Pygocentrus_nattereri_slc24a4b	Y401F	0.299	Altered PPI_hotspot (Pr = 0.25 | P = 0.02); Altered Cytoplasmic_loop (Pr = 0.17 | P = 0.01)	Altered Motifs (ELME000063:CK1 phosphorylation site; ELME000182:STAT5 Src Homology 2 (SH2) domain binding motif.; ELME000202:(ST)Q motif which is phosphorylated by PIKK family members.)	Predicted conservation scores
Pygocentrus_nattereri_slc24a4b	Y401F	# Altered Effect (Pr = 0.28)
Pygocentrus_nattereri_slc24a4b	Y401F	# |---->Altered Motifs (ELME000063|ELME000182|ELME000202)
Pygocentrus_nattereri_slc24a4b	Y401F	# |---->Altered Structure_and_dynamics (Pr = 0.28)-------------------------------------------------------|
Pygocentrus_nattereri_slc24a4b	Y401F	# | |---->Altered Secondary_structure (Pr = 0.25) |
Pygocentrus_nattereri_slc24a4b	Y401F	# | | |
Pygocentrus_nattereri_slc24a4b	Y401F	# | |---->Altered Stability_and_conformational_flexibility (Pr = 0.28) |
Pygocentrus_nattereri_slc24a4b	Y401F	# | | |---->Altered Conformational_flexibility (Pr = 0.28) |
Pygocentrus_nattereri_slc24a4b	Y401F	# | | |
Pygocentrus_nattereri_slc24a4b	Y401F	# | |---->Altered Special_structural_signatures (Pr = 0.17) |
Pygocentrus_nattereri_slc24a4b	Y401F	# | |---->Altered Signal_peptide (Pr = 0.00) |
Pygocentrus_nattereri_slc24a4b	Y401F	# | | |
Pygocentrus_nattereri_slc24a4b	Y401F	# | |---->Altered Transmembrane_protein (Pr = 0.17) |
Pygocentrus_nattereri_slc24a4b	Y401F	# | |---->Altered Non-cytoplasmic_loop (Pr = 0.17 | P = 0.01) |
Pygocentrus_nattereri_slc24a4b	Y401F	# | |
Pygocentrus_nattereri_slc24a4b	Y401F	# |---->Altered Functional_residue (Pr = 0.25) |
Pygocentrus_nattereri_slc24a4b	Y401F	# |---->Altered Macromolecular_binding (Pr = 0.25) |
Pygocentrus_nattereri_slc24a4b	Y401F	# | |---->Altered Protein_binding (Pr = 0.25) |
Pygocentrus_nattereri_slc24a4b	Y401F	# | |---->Altered Disordered_interface (Pr = 0.08) |
Pygocentrus_nattereri_slc24a4b	Y401F	# | | |
Pygocentrus_nattereri_slc24a4b	Y401F	# | |---->Altered Ordered_interface (Pr = 0.25) |
Pygocentrus_nattereri_slc24a4b	Y401F	# | |---->Altered PPI_hotspot (Pr = 0.25 | P = 0.02) |
Pygocentrus_nattereri_slc24a4b	Y401F	# | |
Pygocentrus_nattereri_slc24a4b	Y401F	# |---->Altered Metal_binding (Pr = 0.02)<---------------------------------------------------------|
Pygocentrus_nattereri_slc24a4b	Y401F	# |
Pygocentrus_nattereri_slc24a4b	Y401F	# |---->Altered PTM_site (Pr = 0.18)
Pygocentrus_nattereri_slc24a4b	E532D	0.247	Loss of B-factor (Pr = 0.28 | P = 0.02); Altered Cytoplasmic_loop (Pr = 0.24 | P = 2.1e-03); Gain of Proteolytic_cleavage at T536 (Pr = 0.11 | P = 0.04)	Altered Motifs (ELME000133:TRAF6 binding site. Members of the tumor necrosis factor receptor (TNFR) superfamily initiate intracellular signaling by recruiting the C-domain of the TNFR-associated factors (TRAFs) through their cytoplasmatic tails.)	Predicted conservation scores
Pygocentrus_nattereri_slc24a4b	E532D	# Altered Effect (Pr = 0.30)
Pygocentrus_nattereri_slc24a4b	E532D	# |---->Altered Motifs (ELME000133)
Pygocentrus_nattereri_slc24a4b	E532D	# |---->Altered Structure_and_dynamics (Pr = 0.30)-------------------------------------------------------|
Pygocentrus_nattereri_slc24a4b	E532D	# | |---->Altered Secondary_structure (Pr = 0.25) |
Pygocentrus_nattereri_slc24a4b	E532D	# | | |
Pygocentrus_nattereri_slc24a4b	E532D	# | |---->Altered Stability_and_conformational_flexibility (Pr = 0.30) |
Pygocentrus_nattereri_slc24a4b	E532D	# | | |---->Altered Conformational_flexibility (Pr = 0.30) |
Pygocentrus_nattereri_slc24a4b	E532D	# | | |---->Loss of B-factor (Pr = 0.28 | P = 0.02) |
Pygocentrus_nattereri_slc24a4b	E532D	# | | |
Pygocentrus_nattereri_slc24a4b	E532D	# | |---->Altered Special_structural_signatures (Pr = 0.24) |
Pygocentrus_nattereri_slc24a4b	E532D	# | |---->Altered Signal_peptide (Pr = 0.00) |
Pygocentrus_nattereri_slc24a4b	E532D	# | | |
Pygocentrus_nattereri_slc24a4b	E532D	# | |---->Altered Transmembrane_protein (Pr = 0.24) |
Pygocentrus_nattereri_slc24a4b	E532D	# | |---->Altered Non-cytoplasmic_loop (Pr = 0.24 | P = 2.1e-03) |
Pygocentrus_nattereri_slc24a4b	E532D	# | |
Pygocentrus_nattereri_slc24a4b	E532D	# |---->Altered Functional_residue (Pr = 0.21) |
Pygocentrus_nattereri_slc24a4b	E532D	# |---->Altered Macromolecular_binding (Pr = 0.06) |
Pygocentrus_nattereri_slc24a4b	E532D	# | |---->Altered Protein_binding (Pr = 0.06) |
Pygocentrus_nattereri_slc24a4b	E532D	# | |---->Altered Disordered_interface (Pr = 0.06) |
Pygocentrus_nattereri_slc24a4b	E532D	# | | |
Pygocentrus_nattereri_slc24a4b	E532D	# | |---->Altered Ordered_interface (Pr = 0.04) |
Pygocentrus_nattereri_slc24a4b	E532D	# | |
Pygocentrus_nattereri_slc24a4b	E532D	# |---->Altered Metal_binding (Pr = 0.02)<---------------------------------------------------------|
Pygocentrus_nattereri_slc24a4b	E532D	# |
Pygocentrus_nattereri_slc24a4b	E532D	# |---->Altered PTM_site (Pr = 0.21)
Pygocentrus_nattereri_slc24a4b	E532D	# |---->Gain of Proteolytic_cleavage at T536 (Pr = 0.11 | P = 0.04)
Pygocentrus_nattereri_slc24a4b	L541I	0.120	Gain of Loop (Pr = 0.27 | P = 0.04); Loss of Proteolytic_cleavage at R540 (Pr = 0.13 | P = 0.02)	Altered Motifs (None)	Predicted conservation scores
Pygocentrus_nattereri_slc24a4b	L541I	# Altered Effect (Pr = 0.29)
Pygocentrus_nattereri_slc24a4b	L541I	# |---->Altered Motifs (None)
Pygocentrus_nattereri_slc24a4b	L541I	# |---->Altered Structure_and_dynamics (Pr = 0.29)-------------------------------------------------------|
Pygocentrus_nattereri_slc24a4b	L541I	# | |---->Altered Secondary_structure (Pr = 0.27) |
Pygocentrus_nattereri_slc24a4b	L541I	# | | |---->Gain of Loop (Pr = 0.27 | P = 0.04) |
Pygocentrus_nattereri_slc24a4b	L541I	# | | |
Pygocentrus_nattereri_slc24a4b	L541I	# | |---->Altered Stability_and_conformational_flexibility (Pr = 0.29) |
Pygocentrus_nattereri_slc24a4b	L541I	# | | |---->Altered Conformational_flexibility (Pr = 0.29) |
Pygocentrus_nattereri_slc24a4b	L541I	# | | |
Pygocentrus_nattereri_slc24a4b	L541I	# | |---->Altered Special_structural_signatures (Pr = 0.07) |
Pygocentrus_nattereri_slc24a4b	L541I	# | |---->Altered Signal_peptide (Pr = 0.00) |
Pygocentrus_nattereri_slc24a4b	L541I	# | | |
Pygocentrus_nattereri_slc24a4b	L541I	# | |---->Altered Transmembrane_protein (Pr = 0.07) |
Pygocentrus_nattereri_slc24a4b	L541I	# | |
Pygocentrus_nattereri_slc24a4b	L541I	# |---->Altered Functional_residue (Pr = 0.18) |
Pygocentrus_nattereri_slc24a4b	L541I	# |---->Altered Macromolecular_binding (Pr = 0.08) |
Pygocentrus_nattereri_slc24a4b	L541I	# | |---->Altered Protein_binding (Pr = 0.08) |
Pygocentrus_nattereri_slc24a4b	L541I	# | |---->Altered Disordered_interface (Pr = 0.08) |
Pygocentrus_nattereri_slc24a4b	L541I	# | | |
Pygocentrus_nattereri_slc24a4b	L541I	# | |---->Altered Ordered_interface (Pr = 0.04) |
Pygocentrus_nattereri_slc24a4b	L541I	# | |
Pygocentrus_nattereri_slc24a4b	L541I	# |---->Altered Metal_binding (Pr = 0.01)<---------------------------------------------------------|
Pygocentrus_nattereri_slc24a4b	L541I	# |
Pygocentrus_nattereri_slc24a4b	L541I	# |---->Altered PTM_site (Pr = 0.18)
Pygocentrus_nattereri_slc24a4b	L541I	# |---->Loss of Proteolytic_cleavage at R540 (Pr = 0.13 | P = 0.02)
Pygocentrus_nattereri_slc24a4b	L580F	0.748	Loss of Helix (Pr = 0.27 | P = 0.05); Altered PPI_hotspot (Pr = 0.25 | P = 0.02); Altered Cytoplasmic_loop (Pr = 0.16 | P = 0.01); Altered Transmembrane_region (Pr = 0.03 | P = 1.0e-03)	Altered Motifs (ELME000045:The nuclear receptor box motif (LXXLL) confers binding to nuclear receptors.; ELME000053:GSK3 phosphorylation recognition site; ELME000120:Tyrosine-based sorting signal responsible for the interaction with mu subunit of AP (Adaptor Protein) complex; ELME000182:STAT5 Src Homology 2 (SH2) domain binding motif.; ELME000233:MAPK interacting molecules (e.g. MAPKKs - substrates - phosphatases) carry docking motif that help to regulate specific interaction in the MAPK cascade. The classic motif approximates (R/K)xxxx#x# where # is a hydrophobic residue.; ELME000328:Fxxx[WF] motifs are present in Pex19 and S. cerevisiae Pex5 cytosolic receptors that bind to peroxisomal membrane docking member - Pex14; ELME000336:NEK2 phosphorylation motif with preferred Phe - Leu or Met in the -3 position to compensate for less favorable residues in the +1 and +2 position.)	Predicted conservation scores
Pygocentrus_nattereri_slc24a4b	L580F	# Altered Effect (Pr = 0.27)
Pygocentrus_nattereri_slc24a4b	L580F	# |---->Altered Motifs (ELME000045|ELME000053|ELME000120|ELME000182|ELME000233|ELME000328|ELME000336)
Pygocentrus_nattereri_slc24a4b	L580F	# |---->Altered Structure_and_dynamics (Pr = 0.27)-------------------------------------------------------|
Pygocentrus_nattereri_slc24a4b	L580F	# | |---->Altered Secondary_structure (Pr = 0.27) |
Pygocentrus_nattereri_slc24a4b	L580F	# | | |---->Loss of Helix (Pr = 0.27 | P = 0.05) |
Pygocentrus_nattereri_slc24a4b	L580F	# | | |
Pygocentrus_nattereri_slc24a4b	L580F	# | |---->Altered Stability_and_conformational_flexibility (Pr = 0.10) |
Pygocentrus_nattereri_slc24a4b	L580F	# | | |---->Altered Conformational_flexibility (Pr = 0.10) |
Pygocentrus_nattereri_slc24a4b	L580F	# | | |
Pygocentrus_nattereri_slc24a4b	L580F	# | |---->Altered Special_structural_signatures (Pr = 0.16) |
Pygocentrus_nattereri_slc24a4b	L580F	# | |---->Altered Signal_peptide (Pr = 0.00) |
Pygocentrus_nattereri_slc24a4b	L580F	# | | |
Pygocentrus_nattereri_slc24a4b	L580F	# | |---->Altered Transmembrane_protein (Pr = 0.16) |
Pygocentrus_nattereri_slc24a4b	L580F	# | |---->Altered Transmembrane_region (Pr = 0.03 | P = 1.0e-03) |
Pygocentrus_nattereri_slc24a4b	L580F	# | |---->Altered Non-cytoplasmic_loop (Pr = 0.16 | P = 0.01) |
Pygocentrus_nattereri_slc24a4b	L580F	# | |
Pygocentrus_nattereri_slc24a4b	L580F	# |---->Altered Functional_residue (Pr = 0.25) |
Pygocentrus_nattereri_slc24a4b	L580F	# |---->Altered Macromolecular_binding (Pr = 0.25) |
Pygocentrus_nattereri_slc24a4b	L580F	# | |---->Altered Protein_binding (Pr = 0.25) |
Pygocentrus_nattereri_slc24a4b	L580F	# | |---->Altered Disordered_interface (Pr = 0.04) |
Pygocentrus_nattereri_slc24a4b	L580F	# | | |
Pygocentrus_nattereri_slc24a4b	L580F	# | |---->Altered Ordered_interface (Pr = 0.25) |
Pygocentrus_nattereri_slc24a4b	L580F	# | |---->Altered PPI_hotspot (Pr = 0.25 | P = 0.02) |
Pygocentrus_nattereri_slc24a4b	L580F	# | |
Pygocentrus_nattereri_slc24a4b	L580F	# |---->Altered Metal_binding (Pr = 0.03)<---------------------------------------------------------|
Pygocentrus_nattereri_slc24a4b	L580F	# |
Pygocentrus_nattereri_slc24a4b	L580F	# |---->Altered PTM_site (Pr = 0.06)
Pygocentrus_nattereri_slc24a4b	V718I	0.139	Altered PPI_hotspot (Pr = 0.24 | P = 0.04); Altered Transmembrane_region (Pr = 0.03 | P = 2.4e-03)	Altered Motifs (ELME000083:SH-PTP2 and phospholipase C-gamma Src Homology 2 (SH2) domains binding motif.; ELME000120:Tyrosine-based sorting signal responsible for the interaction with mu subunit of AP (Adaptor Protein) complex; ELME000182:STAT5 Src Homology 2 (SH2) domain binding motif.)	Predicted conservation scores
Pygocentrus_nattereri_slc24a4b	V718I	# Altered Effect (Pr = 0.26)
Pygocentrus_nattereri_slc24a4b	V718I	# |---->Altered Motifs (ELME000083|ELME000120|ELME000182)
Pygocentrus_nattereri_slc24a4b	V718I	# |---->Altered Structure_and_dynamics (Pr = 0.26)-------------------------------------------------------|
Pygocentrus_nattereri_slc24a4b	V718I	# | |---->Altered Secondary_structure (Pr = 0.26) |
Pygocentrus_nattereri_slc24a4b	V718I	# | | |
Pygocentrus_nattereri_slc24a4b	V718I	# | |---->Altered Stability_and_conformational_flexibility (Pr = 0.07) |
Pygocentrus_nattereri_slc24a4b	V718I	# | | |---->Altered Conformational_flexibility (Pr = 0.07) |
Pygocentrus_nattereri_slc24a4b	V718I	# | | |
Pygocentrus_nattereri_slc24a4b	V718I	# | |---->Altered Special_structural_signatures (Pr = 0.06) |
Pygocentrus_nattereri_slc24a4b	V718I	# | |---->Altered Signal_peptide (Pr = 0.00) |
Pygocentrus_nattereri_slc24a4b	V718I	# | | |
Pygocentrus_nattereri_slc24a4b	V718I	# | |---->Altered Transmembrane_protein (Pr = 0.06) |
Pygocentrus_nattereri_slc24a4b	V718I	# | |---->Altered Transmembrane_region (Pr = 0.03 | P = 2.4e-03) |
Pygocentrus_nattereri_slc24a4b	V718I	# | |
Pygocentrus_nattereri_slc24a4b	V718I	# |---->Altered Functional_residue (Pr = 0.24) |
Pygocentrus_nattereri_slc24a4b	V718I	# |---->Altered Macromolecular_binding (Pr = 0.24) |
Pygocentrus_nattereri_slc24a4b	V718I	# | |---->Altered Protein_binding (Pr = 0.24) |
Pygocentrus_nattereri_slc24a4b	V718I	# | |---->Altered Disordered_interface (Pr = 0.03) |
Pygocentrus_nattereri_slc24a4b	V718I	# | | |
Pygocentrus_nattereri_slc24a4b	V718I	# | |---->Altered Ordered_interface (Pr = 0.24) |
Pygocentrus_nattereri_slc24a4b	V718I	# | |---->Altered PPI_hotspot (Pr = 0.24 | P = 0.04) |
Pygocentrus_nattereri_slc24a4b	V718I	# | |
Pygocentrus_nattereri_slc24a4b	V718I	# |---->Altered Metal_binding (Pr = 0.01)<---------------------------------------------------------|
Pygocentrus_nattereri_slc24a4b	V718I	# |
Pygocentrus_nattereri_slc24a4b	V718I	# |---->Altered PTM_site (Pr = 0.01)
Pygocentrus_nattereri_slc24a4a	P12S	0.086	Gain of Helix (Pr = 0.27 | P = 0.04); Gain of B-factor (Pr = 0.24 | P = 0.05)	Altered Motifs (ELME000053:GSK3 phosphorylation recognition site; ELME000063:CK1 phosphorylation site; ELME000239:The USP7 NTD domain binding motif variant based on the MDM2 and P53 interactions.)	Predicted conservation scores
Pygocentrus_nattereri_slc24a4a	P12S	# Altered Effect (Pr = 0.27)
Pygocentrus_nattereri_slc24a4a	P12S	# |---->Altered Motifs (ELME000053|ELME000063|ELME000239)
Pygocentrus_nattereri_slc24a4a	P12S	# |---->Altered Structure_and_dynamics (Pr = 0.27)-------------------------------------------------------|
Pygocentrus_nattereri_slc24a4a	P12S	# | |---->Altered Secondary_structure (Pr = 0.27) |
Pygocentrus_nattereri_slc24a4a	P12S	# | | |---->Gain of Helix (Pr = 0.27 | P = 0.04) |
Pygocentrus_nattereri_slc24a4a	P12S	# | | |
Pygocentrus_nattereri_slc24a4a	P12S	# | |---->Altered Stability_and_conformational_flexibility (Pr = 0.24) |
Pygocentrus_nattereri_slc24a4a	P12S	# | | |---->Altered Conformational_flexibility (Pr = 0.24) |
Pygocentrus_nattereri_slc24a4a	P12S	# | | |---->Gain of B-factor (Pr = 0.24 | P = 0.05) |
Pygocentrus_nattereri_slc24a4a	P12S	# | | |
Pygocentrus_nattereri_slc24a4a	P12S	# | |---->Altered Special_structural_signatures (Pr = 0.06) |
Pygocentrus_nattereri_slc24a4a	P12S	# | |---->Altered Signal_peptide (Pr = 0.00) |
Pygocentrus_nattereri_slc24a4a	P12S	# | | |
Pygocentrus_nattereri_slc24a4a	P12S	# | |---->Altered Transmembrane_protein (Pr = 0.06) |
Pygocentrus_nattereri_slc24a4a	P12S	# | |
Pygocentrus_nattereri_slc24a4a	P12S	# |---->Altered Functional_residue (Pr = 0.10) |
Pygocentrus_nattereri_slc24a4a	P12S	# |---->Altered Macromolecular_binding (Pr = 0.04) |
Pygocentrus_nattereri_slc24a4a	P12S	# | |---->Altered Protein_binding (Pr = 0.04) |
Pygocentrus_nattereri_slc24a4a	P12S	# | |---->Altered Disordered_interface (Pr = 0.04) |
Pygocentrus_nattereri_slc24a4a	P12S	# | | |
Pygocentrus_nattereri_slc24a4a	P12S	# | |---->Altered Ordered_interface (Pr = 0.03) |
Pygocentrus_nattereri_slc24a4a	P12S	# | |
Pygocentrus_nattereri_slc24a4a	P12S	# |---->Altered Metal_binding (Pr = 0.02)<---------------------------------------------------------|
Pygocentrus_nattereri_slc24a4a	P12S	# |
Pygocentrus_nattereri_slc24a4a	P12S	# |---->Altered PTM_site (Pr = 0.10)
Pygocentrus_nattereri_slc24a4a	V18L	0.052	Gain of Helix (Pr = 0.32 | P = 2.6e-03); Altered Calmodulin_binding (Pr = 0.18 | P = 0.05)	Altered Motifs (ELME000053:GSK3 phosphorylation recognition site; ELME000063:CK1 phosphorylation site)	Predicted conservation scores
Pygocentrus_nattereri_slc24a4a	V18L	# Altered Effect (Pr = 0.32)
Pygocentrus_nattereri_slc24a4a	V18L	# |---->Altered Motifs (ELME000053|ELME000063)
Pygocentrus_nattereri_slc24a4a	V18L	# |---->Altered Structure_and_dynamics (Pr = 0.32)-------------------------------------------------------|
Pygocentrus_nattereri_slc24a4a	V18L	# | |---->Altered Secondary_structure (Pr = 0.32) |
Pygocentrus_nattereri_slc24a4a	V18L	# | | |---->Gain of Helix (Pr = 0.32 | P = 2.6e-03) |
Pygocentrus_nattereri_slc24a4a	V18L	# | | |
Pygocentrus_nattereri_slc24a4a	V18L	# | |---->Altered Stability_and_conformational_flexibility (Pr = 0.24) |
Pygocentrus_nattereri_slc24a4a	V18L	# | | |---->Altered Conformational_flexibility (Pr = 0.24) |
Pygocentrus_nattereri_slc24a4a	V18L	# | | |
Pygocentrus_nattereri_slc24a4a	V18L	# | |---->Altered Special_structural_signatures (Pr = 0.09) |
Pygocentrus_nattereri_slc24a4a	V18L	# | |---->Altered Signal_peptide (Pr = 0.00) |
Pygocentrus_nattereri_slc24a4a	V18L	# | | |
Pygocentrus_nattereri_slc24a4a	V18L	# | |---->Altered Transmembrane_protein (Pr = 0.09) |
Pygocentrus_nattereri_slc24a4a	V18L	# | |
Pygocentrus_nattereri_slc24a4a	V18L	# |---->Altered Functional_residue (Pr = 0.18) |
Pygocentrus_nattereri_slc24a4a	V18L	# |---->Altered Macromolecular_binding (Pr = 0.18) |
Pygocentrus_nattereri_slc24a4a	V18L	# | |---->Altered Protein_binding (Pr = 0.18) |
Pygocentrus_nattereri_slc24a4a	V18L	# | |---->Altered Disordered_interface (Pr = 0.18) |
Pygocentrus_nattereri_slc24a4a	V18L	# | | |---->Altered Calmodulin_binding (Pr = 0.18 | P = 0.05) |
Pygocentrus_nattereri_slc24a4a	V18L	# | | |
Pygocentrus_nattereri_slc24a4a	V18L	# | |---->Altered Ordered_interface (Pr = 0.03) |
Pygocentrus_nattereri_slc24a4a	V18L	# | |
Pygocentrus_nattereri_slc24a4a	V18L	# |---->Altered Metal_binding (Pr = 0.01)<---------------------------------------------------------|
Pygocentrus_nattereri_slc24a4a	V18L	# |
Pygocentrus_nattereri_slc24a4a	V18L	# |---->Altered PTM_site (Pr = 0.14)
Pygocentrus_nattereri_slc24a4a	P75E	0.309	Loss of Loop (Pr = 0.27 | P = 0.03)	Altered Motifs (ELME000052:Phosphothreonine motif binding a subset of FHA domains that show a preference for a large aliphatic amino acid at the pT+3 position.; ELME000053:GSK3 phosphorylation recognition site; ELME000063:CK1 phosphorylation site; ELME000064:CK2 phosphorylation site; PS00006:Casein kinase II phosphorylation site)	Predicted conservation scores
Pygocentrus_nattereri_slc24a4a	P75E	# Altered Effect (Pr = 0.27)
Pygocentrus_nattereri_slc24a4a	P75E	# |---->Altered Motifs (ELME000052|ELME000053|ELME000063|ELME000064|PS00006)
Pygocentrus_nattereri_slc24a4a	P75E	# |---->Altered Structure_and_dynamics (Pr = 0.27)-------------------------------------------------------|
Pygocentrus_nattereri_slc24a4a	P75E	# | |---->Altered Secondary_structure (Pr = 0.27) |
Pygocentrus_nattereri_slc24a4a	P75E	# | | |---->Loss of Loop (Pr = 0.27 | P = 0.03) |
Pygocentrus_nattereri_slc24a4a	P75E	# | | |
Pygocentrus_nattereri_slc24a4a	P75E	# | |---->Altered Stability_and_conformational_flexibility (Pr = 0.25) |
Pygocentrus_nattereri_slc24a4a	P75E	# | | |---->Altered Conformational_flexibility (Pr = 0.25) |
Pygocentrus_nattereri_slc24a4a	P75E	# | | |
Pygocentrus_nattereri_slc24a4a	P75E	# | |---->Altered Special_structural_signatures (Pr = 0.09) |
Pygocentrus_nattereri_slc24a4a	P75E	# | |---->Altered Signal_peptide (Pr = 0.00) |
Pygocentrus_nattereri_slc24a4a	P75E	# | | |
Pygocentrus_nattereri_slc24a4a	P75E	# | |---->Altered Transmembrane_protein (Pr = 0.09) |
Pygocentrus_nattereri_slc24a4a	P75E	# | |
Pygocentrus_nattereri_slc24a4a	P75E	# |---->Altered Functional_residue (Pr = 0.10) |
Pygocentrus_nattereri_slc24a4a	P75E	# |---->Altered Macromolecular_binding (Pr = 0.10) |
Pygocentrus_nattereri_slc24a4a	P75E	# | |---->Altered Protein_binding (Pr = 0.10) |
Pygocentrus_nattereri_slc24a4a	P75E	# | |---->Altered Disordered_interface (Pr = 0.10) |
Pygocentrus_nattereri_slc24a4a	P75E	# | | |
Pygocentrus_nattereri_slc24a4a	P75E	# | |---->Altered Ordered_interface (Pr = 0.05) |
Pygocentrus_nattereri_slc24a4a	P75E	# | |
Pygocentrus_nattereri_slc24a4a	P75E	# |---->Altered Metal_binding (Pr = 0.03)<---------------------------------------------------------|
Pygocentrus_nattereri_slc24a4a	P75E	# |
Pygocentrus_nattereri_slc24a4a	P75E	# |---->Altered PTM_site (Pr = 0.08)
Pygocentrus_nattereri_slc24a4a	D77P	0.413	Gain of Loop (Pr = 0.27 | P = 0.04); Loss of Proteolytic_cleavage at R82 (Pr = 0.13 | P = 0.02)	Altered Motifs (ELME000052:Phosphothreonine motif binding a subset of FHA domains that show a preference for a large aliphatic amino acid at the pT+3 position.; ELME000063:CK1 phosphorylation site; ELME000136:The Class IV WW domain interaction motif is recognised primarily by the Pin1 phosphorylation-dependent prolyl isomerase.; ELME000159:Proline-Directed Kinase (e.g. MAPK) phosphorylation site in higher eukaryotes.; ELME000358:Phospho-dependent motif that mediates docking of CDK substrates and regulators to cyclin-CDK-bound Cks1.)	Predicted conservation scores
Pygocentrus_nattereri_slc24a4a	D77P	# Altered Effect (Pr = 0.27)
Pygocentrus_nattereri_slc24a4a	D77P	# |---->Altered Motifs (ELME000052|ELME000063|ELME000136|ELME000159|ELME000358)
Pygocentrus_nattereri_slc24a4a	D77P	# |---->Altered Structure_and_dynamics (Pr = 0.27)-------------------------------------------------------|
Pygocentrus_nattereri_slc24a4a	D77P	# | |---->Altered Secondary_structure (Pr = 0.27) |
Pygocentrus_nattereri_slc24a4a	D77P	# | | |---->Gain of Loop (Pr = 0.27 | P = 0.04) |
Pygocentrus_nattereri_slc24a4a	D77P	# | | |
Pygocentrus_nattereri_slc24a4a	D77P	# | |---->Altered Stability_and_conformational_flexibility (Pr = 0.23) |
Pygocentrus_nattereri_slc24a4a	D77P	# | | |---->Altered Conformational_flexibility (Pr = 0.23) |
Pygocentrus_nattereri_slc24a4a	D77P	# | | |
Pygocentrus_nattereri_slc24a4a	D77P	# | |---->Altered Special_structural_signatures (Pr = 0.07) |
Pygocentrus_nattereri_slc24a4a	D77P	# | |---->Altered Signal_peptide (Pr = 0.00) |
Pygocentrus_nattereri_slc24a4a	D77P	# | | |
Pygocentrus_nattereri_slc24a4a	D77P	# | |---->Altered Transmembrane_protein (Pr = 0.07) |
Pygocentrus_nattereri_slc24a4a	D77P	# | |
Pygocentrus_nattereri_slc24a4a	D77P	# |---->Altered Functional_residue (Pr = 0.18) |
Pygocentrus_nattereri_slc24a4a	D77P	# |---->Altered Macromolecular_binding (Pr = 0.12) |
Pygocentrus_nattereri_slc24a4a	D77P	# | |---->Altered Protein_binding (Pr = 0.12) |
Pygocentrus_nattereri_slc24a4a	D77P	# | |---->Altered Disordered_interface (Pr = 0.12) |
Pygocentrus_nattereri_slc24a4a	D77P	# | | |
Pygocentrus_nattereri_slc24a4a	D77P	# | |---->Altered Ordered_interface (Pr = 0.05) |
Pygocentrus_nattereri_slc24a4a	D77P	# | |
Pygocentrus_nattereri_slc24a4a	D77P	# |---->Altered Metal_binding (Pr = 0.03)<---------------------------------------------------------|
Pygocentrus_nattereri_slc24a4a	D77P	# |
Pygocentrus_nattereri_slc24a4a	D77P	# |---->Altered PTM_site (Pr = 0.18)
Pygocentrus_nattereri_slc24a4a	D77P	# |---->Loss of Proteolytic_cleavage at R82 (Pr = 0.13 | P = 0.02)
Pygocentrus_nattereri_slc24a4a	L79T	0.356	Gain of Intrinsic_disorder (Pr = 0.31 | P = 0.04); Loss of Proteolytic_cleavage at R82 (Pr = 0.14 | P = 0.02)	Altered Motifs (ELME000052:Phosphothreonine motif binding a subset of FHA domains that show a preference for a large aliphatic amino acid at the pT+3 position.; ELME000063:CK1 phosphorylation site; ELME000093:Peptide C-terminal amidation; PS00005:Protein kinase C phosphorylation site; PS00009:Amidation site)	Predicted conservation scores
Pygocentrus_nattereri_slc24a4a	L79T	# Altered Effect (Pr = 0.31)
Pygocentrus_nattereri_slc24a4a	L79T	# |---->Altered Motifs (ELME000052|ELME000063|ELME000093|PS00005|PS00009)
Pygocentrus_nattereri_slc24a4a	L79T	# |---->Altered Structure_and_dynamics (Pr = 0.31)-------------------------------------------------------|
Pygocentrus_nattereri_slc24a4a	L79T	# | |---->Altered Secondary_structure (Pr = 0.25) |
Pygocentrus_nattereri_slc24a4a	L79T	# | | |
Pygocentrus_nattereri_slc24a4a	L79T	# | |---->Altered Stability_and_conformational_flexibility (Pr = 0.31) |
Pygocentrus_nattereri_slc24a4a	L79T	# | | |---->Altered Conformational_flexibility (Pr = 0.31) |
Pygocentrus_nattereri_slc24a4a	L79T	# | | |---->Gain of Intrinsic_disorder (Pr = 0.31 | P = 0.04) |
Pygocentrus_nattereri_slc24a4a	L79T	# | | |
Pygocentrus_nattereri_slc24a4a	L79T	# | |---->Altered Special_structural_signatures (Pr = 0.07) |
Pygocentrus_nattereri_slc24a4a	L79T	# | |---->Altered Signal_peptide (Pr = 0.00) |
Pygocentrus_nattereri_slc24a4a	L79T	# | | |
Pygocentrus_nattereri_slc24a4a	L79T	# | |---->Altered Transmembrane_protein (Pr = 0.07) |
Pygocentrus_nattereri_slc24a4a	L79T	# | |
Pygocentrus_nattereri_slc24a4a	L79T	# |---->Altered Functional_residue (Pr = 0.14) |
Pygocentrus_nattereri_slc24a4a	L79T	# |---->Altered Macromolecular_binding (Pr = 0.12) |
Pygocentrus_nattereri_slc24a4a	L79T	# | |---->Altered Protein_binding (Pr = 0.12) |
Pygocentrus_nattereri_slc24a4a	L79T	# | |---->Altered Disordered_interface (Pr = 0.12) |
Pygocentrus_nattereri_slc24a4a	L79T	# | | |
Pygocentrus_nattereri_slc24a4a	L79T	# | |---->Altered Ordered_interface (Pr = 0.05) |
Pygocentrus_nattereri_slc24a4a	L79T	# | |
Pygocentrus_nattereri_slc24a4a	L79T	# |---->Altered Metal_binding (Pr = 0.03)<---------------------------------------------------------|
Pygocentrus_nattereri_slc24a4a	L79T	# |
Pygocentrus_nattereri_slc24a4a	L79T	# |---->Altered PTM_site (Pr = 0.14)
Pygocentrus_nattereri_slc24a4a	L79T	# |---->Loss of Proteolytic_cleavage at R82 (Pr = 0.14 | P = 0.02)
Pygocentrus_nattereri_slc24a4a	E100D	0.186	Gain of Disulfide_linkage at C98 (Pr = 0.19 | P = 0.02); Gain of N-linked_glycosylation at N97 (Pr = 0.05 | P = 0.02)	Altered Motifs (ELME000070:Generic motif for N-glycosylation. It was shown that Trp - Asp - and Glu are uncommon before the Ser/Thr position (PMID-8626433). Efficient glycosylation usually occurs when ~60 residues or more separate the glycosylation acceptor site from the C-terminus.; PS00001:N-glycosylation site)	Predicted conservation scores
Pygocentrus_nattereri_slc24a4a	E100D	# Altered Effect (Pr = 0.29)
Pygocentrus_nattereri_slc24a4a	E100D	# |---->Altered Motifs (ELME000070|PS00001)
Pygocentrus_nattereri_slc24a4a	E100D	# |---->Altered Structure_and_dynamics (Pr = 0.29)-------------------------------------------------------|
Pygocentrus_nattereri_slc24a4a	E100D	# | |---->Altered Secondary_structure (Pr = 0.25) |
Pygocentrus_nattereri_slc24a4a	E100D	# | | |
Pygocentrus_nattereri_slc24a4a	E100D	# | |---->Altered Stability_and_conformational_flexibility (Pr = 0.29) |
Pygocentrus_nattereri_slc24a4a	E100D	# | | |---->Gain of Disulfide_linkage at C98 (Pr = 0.19 | P = 0.02) |
Pygocentrus_nattereri_slc24a4a	E100D	# | | |---->Altered Conformational_flexibility (Pr = 0.29) |
Pygocentrus_nattereri_slc24a4a	E100D	# | | |
Pygocentrus_nattereri_slc24a4a	E100D	# | |---->Altered Special_structural_signatures (Pr = 0.08) |
Pygocentrus_nattereri_slc24a4a	E100D	# | |---->Altered Signal_peptide (Pr = 0.00) |
Pygocentrus_nattereri_slc24a4a	E100D	# | | |
Pygocentrus_nattereri_slc24a4a	E100D	# | |---->Altered Transmembrane_protein (Pr = 0.08) |
Pygocentrus_nattereri_slc24a4a	E100D	# | |
Pygocentrus_nattereri_slc24a4a	E100D	# |---->Altered Functional_residue (Pr = 0.17) |
Pygocentrus_nattereri_slc24a4a	E100D	# |---->Altered Macromolecular_binding (Pr = 0.07) |
Pygocentrus_nattereri_slc24a4a	E100D	# | |---->Altered Protein_binding (Pr = 0.07) |
Pygocentrus_nattereri_slc24a4a	E100D	# | |---->Altered Disordered_interface (Pr = 0.06) |
Pygocentrus_nattereri_slc24a4a	E100D	# | | |
Pygocentrus_nattereri_slc24a4a	E100D	# | |---->Altered Ordered_interface (Pr = 0.07) |
Pygocentrus_nattereri_slc24a4a	E100D	# | |
Pygocentrus_nattereri_slc24a4a	E100D	# |---->Altered Metal_binding (Pr = 0.05)<---------------------------------------------------------|
Pygocentrus_nattereri_slc24a4a	E100D	# |
Pygocentrus_nattereri_slc24a4a	E100D	# |---->Altered PTM_site (Pr = 0.17)
Pygocentrus_nattereri_slc24a4a	E100D	# |---->Gain of N-linked_glycosylation at N97 (Pr = 0.05 | P = 0.02)
Pygocentrus_nattereri_slc24a4a	E108A	0.349	Altered Cytoplasmic_loop (Pr = 0.15 | P = 0.01)	Altered Motifs (None)	Predicted conservation scores
Pygocentrus_nattereri_slc24a4a	E108A	# Altered Effect (Pr = 0.26)
Pygocentrus_nattereri_slc24a4a	E108A	# |---->Altered Motifs (None)
Pygocentrus_nattereri_slc24a4a	E108A	# |---->Altered Structure_and_dynamics (Pr = 0.26)-------------------------------------------------------|
Pygocentrus_nattereri_slc24a4a	E108A	# | |---->Altered Secondary_structure (Pr = 0.26) |
Pygocentrus_nattereri_slc24a4a	E108A	# | | |
Pygocentrus_nattereri_slc24a4a	E108A	# | |---->Altered Stability_and_conformational_flexibility (Pr = 0.17) |
Pygocentrus_nattereri_slc24a4a	E108A	# | | |---->Altered Conformational_flexibility (Pr = 0.17) |
Pygocentrus_nattereri_slc24a4a	E108A	# | | |
Pygocentrus_nattereri_slc24a4a	E108A	# | |---->Altered Special_structural_signatures (Pr = 0.15) |
Pygocentrus_nattereri_slc24a4a	E108A	# | |---->Altered Signal_peptide (Pr = 0.00) |
Pygocentrus_nattereri_slc24a4a	E108A	# | | |
Pygocentrus_nattereri_slc24a4a	E108A	# | |---->Altered Transmembrane_protein (Pr = 0.15) |
Pygocentrus_nattereri_slc24a4a	E108A	# | |---->Altered Non-cytoplasmic_loop (Pr = 0.15 | P = 0.01) |
Pygocentrus_nattereri_slc24a4a	E108A	# | |
Pygocentrus_nattereri_slc24a4a	E108A	# |---->Altered Functional_residue (Pr = 0.10) |
Pygocentrus_nattereri_slc24a4a	E108A	# |---->Altered Macromolecular_binding (Pr = 0.10) |
Pygocentrus_nattereri_slc24a4a	E108A	# | |---->Altered Protein_binding (Pr = 0.10) |
Pygocentrus_nattereri_slc24a4a	E108A	# | |---->Altered Disordered_interface (Pr = 0.10) |
Pygocentrus_nattereri_slc24a4a	E108A	# | | |
Pygocentrus_nattereri_slc24a4a	E108A	# | |---->Altered Ordered_interface (Pr = 0.09) |
Pygocentrus_nattereri_slc24a4a	E108A	# | |
Pygocentrus_nattereri_slc24a4a	E108A	# |---->Altered Metal_binding (Pr = 0.05)<---------------------------------------------------------|
Pygocentrus_nattereri_slc24a4a	E108A	# |
Pygocentrus_nattereri_slc24a4a	E108A	# |---->Altered PTM_site (Pr = 0.07)
Pygocentrus_nattereri_slc24a4a	I179V	0.106	Loss of Strand (Pr = 0.27 | P = 0.02); Altered Cytoplasmic_loop (Pr = 0.14 | P = 0.02)	Altered Motifs (ELME000193:Some proteins re-exported from the nucleus contain a Leucine-rich nuclear export signal (NES) binding to the CRM1 exportin protein.; ELME000335:Inverted version of LIG_SUMO_SBM_1 that mediates binding to SUMO proteins non-covalently.; ELME000336:NEK2 phosphorylation motif with preferred Phe - Leu or Met in the -3 position to compensate for less favorable residues in the +1 and +2 position.)	Predicted conservation scores
Pygocentrus_nattereri_slc24a4a	I179V	# Altered Effect (Pr = 0.27)
Pygocentrus_nattereri_slc24a4a	I179V	# |---->Altered Motifs (ELME000193|ELME000335|ELME000336)
Pygocentrus_nattereri_slc24a4a	I179V	# |---->Altered Structure_and_dynamics (Pr = 0.27)-------------------------------------------------------|
Pygocentrus_nattereri_slc24a4a	I179V	# | |---->Altered Secondary_structure (Pr = 0.27) |
Pygocentrus_nattereri_slc24a4a	I179V	# | | |---->Loss of Strand (Pr = 0.27 | P = 0.02) |
Pygocentrus_nattereri_slc24a4a	I179V	# | | |
Pygocentrus_nattereri_slc24a4a	I179V	# | |---->Altered Stability_and_conformational_flexibility (Pr = 0.13) |
Pygocentrus_nattereri_slc24a4a	I179V	# | | |---->Altered Conformational_flexibility (Pr = 0.13) |
Pygocentrus_nattereri_slc24a4a	I179V	# | | |
Pygocentrus_nattereri_slc24a4a	I179V	# | |---->Altered Special_structural_signatures (Pr = 0.14) |
Pygocentrus_nattereri_slc24a4a	I179V	# | |---->Altered Signal_peptide (Pr = 0.00) |
Pygocentrus_nattereri_slc24a4a	I179V	# | | |
Pygocentrus_nattereri_slc24a4a	I179V	# | |---->Altered Transmembrane_protein (Pr = 0.14) |
Pygocentrus_nattereri_slc24a4a	I179V	# | |---->Altered Non-cytoplasmic_loop (Pr = 0.14 | P = 0.02) |
Pygocentrus_nattereri_slc24a4a	I179V	# | |
Pygocentrus_nattereri_slc24a4a	I179V	# |---->Altered Functional_residue (Pr = 0.17) |
Pygocentrus_nattereri_slc24a4a	I179V	# |---->Altered Macromolecular_binding (Pr = 0.17) |
Pygocentrus_nattereri_slc24a4a	I179V	# | |---->Altered Protein_binding (Pr = 0.17) |
Pygocentrus_nattereri_slc24a4a	I179V	# | |---->Altered Disordered_interface (Pr = 0.12) |
Pygocentrus_nattereri_slc24a4a	I179V	# | | |
Pygocentrus_nattereri_slc24a4a	I179V	# | |---->Altered Ordered_interface (Pr = 0.17) |
Pygocentrus_nattereri_slc24a4a	I179V	# | |
Pygocentrus_nattereri_slc24a4a	I179V	# |---->Altered Metal_binding (Pr = 0.07)<---------------------------------------------------------|
Pygocentrus_nattereri_slc24a4a	I179V	# |
Pygocentrus_nattereri_slc24a4a	I179V	# |---->Altered PTM_site (Pr = 0.04)
Pygocentrus_nattereri_slc24a4a	Y218H	0.374	Altered Cytoplasmic_loop (Pr = 0.14 | P = 0.02)	Altered Motifs (ELME000182:STAT5 Src Homology 2 (SH2) domain binding motif.; ELME000333:Motif that mediates binding to SUMO proteins non-covalently.)	Predicted conservation scores
Pygocentrus_nattereri_slc24a4a	Y218H	# Altered Effect (Pr = 0.26)
Pygocentrus_nattereri_slc24a4a	Y218H	# |---->Altered Motifs (ELME000182|ELME000333)
Pygocentrus_nattereri_slc24a4a	Y218H	# |---->Altered Structure_and_dynamics (Pr = 0.26)-------------------------------------------------------|
Pygocentrus_nattereri_slc24a4a	Y218H	# | |---->Altered Secondary_structure (Pr = 0.26) |
Pygocentrus_nattereri_slc24a4a	Y218H	# | | |
Pygocentrus_nattereri_slc24a4a	Y218H	# | |---->Altered Stability_and_conformational_flexibility (Pr = 0.08) |
Pygocentrus_nattereri_slc24a4a	Y218H	# | | |---->Altered Conformational_flexibility (Pr = 0.08) |
Pygocentrus_nattereri_slc24a4a	Y218H	# | | |
Pygocentrus_nattereri_slc24a4a	Y218H	# | |---->Altered Special_structural_signatures (Pr = 0.14) |
Pygocentrus_nattereri_slc24a4a	Y218H	# | |---->Altered Signal_peptide (Pr = 0.00) |
Pygocentrus_nattereri_slc24a4a	Y218H	# | | |
Pygocentrus_nattereri_slc24a4a	Y218H	# | |---->Altered Transmembrane_protein (Pr = 0.14) |
Pygocentrus_nattereri_slc24a4a	Y218H	# | |---->Altered Non-cytoplasmic_loop (Pr = 0.14 | P = 0.02) |
Pygocentrus_nattereri_slc24a4a	Y218H	# | |
Pygocentrus_nattereri_slc24a4a	Y218H	# |---->Altered Functional_residue (Pr = 0.12) |
Pygocentrus_nattereri_slc24a4a	Y218H	# |---->Altered Macromolecular_binding (Pr = 0.12) |
Pygocentrus_nattereri_slc24a4a	Y218H	# | |---->Altered Protein_binding (Pr = 0.12) |
Pygocentrus_nattereri_slc24a4a	Y218H	# | |---->Altered Disordered_interface (Pr = 0.02) |
Pygocentrus_nattereri_slc24a4a	Y218H	# | | |
Pygocentrus_nattereri_slc24a4a	Y218H	# | |---->Altered Ordered_interface (Pr = 0.12) |
Pygocentrus_nattereri_slc24a4a	Y218H	# | |
Pygocentrus_nattereri_slc24a4a	Y218H	# |---->Altered Metal_binding (Pr = 0.07)<---------------------------------------------------------|
Pygocentrus_nattereri_slc24a4a	Y218H	# |
Pygocentrus_nattereri_slc24a4a	Y218H	# |---->Altered PTM_site (Pr = 0.03)
Pygocentrus_nattereri_slc24a4a	A223S	0.304	Gain of Strand (Pr = 0.28 | P = 0.01); Altered Cytoplasmic_loop (Pr = 0.18 | P = 7.8e-03)	Altered Motifs (None)	Predicted conservation scores
Pygocentrus_nattereri_slc24a4a	A223S	# Altered Effect (Pr = 0.28)
Pygocentrus_nattereri_slc24a4a	A223S	# |---->Altered Motifs (None)
Pygocentrus_nattereri_slc24a4a	A223S	# |---->Altered Structure_and_dynamics (Pr = 0.28)-------------------------------------------------------|
Pygocentrus_nattereri_slc24a4a	A223S	# | |---->Altered Secondary_structure (Pr = 0.28) |
Pygocentrus_nattereri_slc24a4a	A223S	# | | |---->Gain of Strand (Pr = 0.28 | P = 0.01) |
Pygocentrus_nattereri_slc24a4a	A223S	# | | |
Pygocentrus_nattereri_slc24a4a	A223S	# | |---->Altered Stability_and_conformational_flexibility (Pr = 0.08) |
Pygocentrus_nattereri_slc24a4a	A223S	# | | |---->Altered Conformational_flexibility (Pr = 0.08) |
Pygocentrus_nattereri_slc24a4a	A223S	# | | |
Pygocentrus_nattereri_slc24a4a	A223S	# | |---->Altered Special_structural_signatures (Pr = 0.18) |
Pygocentrus_nattereri_slc24a4a	A223S	# | |---->Altered Signal_peptide (Pr = 0.00) |
Pygocentrus_nattereri_slc24a4a	A223S	# | | |
Pygocentrus_nattereri_slc24a4a	A223S	# | |---->Altered Transmembrane_protein (Pr = 0.18) |
Pygocentrus_nattereri_slc24a4a	A223S	# | |---->Altered Non-cytoplasmic_loop (Pr = 0.18 | P = 7.8e-03) |
Pygocentrus_nattereri_slc24a4a	A223S	# | |
Pygocentrus_nattereri_slc24a4a	A223S	# |---->Altered Functional_residue (Pr = 0.16) |
Pygocentrus_nattereri_slc24a4a	A223S	# |---->Altered Macromolecular_binding (Pr = 0.14) |
Pygocentrus_nattereri_slc24a4a	A223S	# | |---->Altered Protein_binding (Pr = 0.14) |
Pygocentrus_nattereri_slc24a4a	A223S	# | |---->Altered Disordered_interface (Pr = 0.05) |
Pygocentrus_nattereri_slc24a4a	A223S	# | | |
Pygocentrus_nattereri_slc24a4a	A223S	# | |---->Altered Ordered_interface (Pr = 0.14) |
Pygocentrus_nattereri_slc24a4a	A223S	# | |
Pygocentrus_nattereri_slc24a4a	A223S	# |---->Altered Metal_binding (Pr = 0.06)<---------------------------------------------------------|
Pygocentrus_nattereri_slc24a4a	A223S	# |
Pygocentrus_nattereri_slc24a4a	A223S	# |---->Altered PTM_site (Pr = 0.16)
Pygocentrus_nattereri_slc24a4a	I259V	0.121	Altered Transmembrane_region (Pr = 0.02 | P = 3.5e-03)	Altered Motifs (ELME000335:Inverted version of LIG_SUMO_SBM_1 that mediates binding to SUMO proteins non-covalently.)	Predicted conservation scores
Pygocentrus_nattereri_slc24a4a	I259V	# Altered Effect (Pr = 0.25)
Pygocentrus_nattereri_slc24a4a	I259V	# |---->Altered Motifs (ELME000335)
Pygocentrus_nattereri_slc24a4a	I259V	# |---->Altered Structure_and_dynamics (Pr = 0.25)-------------------------------------------------------|
Pygocentrus_nattereri_slc24a4a	I259V	# | |---->Altered Secondary_structure (Pr = 0.25) |
Pygocentrus_nattereri_slc24a4a	I259V	# | | |
Pygocentrus_nattereri_slc24a4a	I259V	# | |---->Altered Stability_and_conformational_flexibility (Pr = 0.07) |
Pygocentrus_nattereri_slc24a4a	I259V	# | | |---->Altered Conformational_flexibility (Pr = 0.07) |
Pygocentrus_nattereri_slc24a4a	I259V	# | | |
Pygocentrus_nattereri_slc24a4a	I259V	# | |---->Altered Special_structural_signatures (Pr = 0.07) |
Pygocentrus_nattereri_slc24a4a	I259V	# | |---->Altered Signal_peptide (Pr = 0.00) |
Pygocentrus_nattereri_slc24a4a	I259V	# | | |
Pygocentrus_nattereri_slc24a4a	I259V	# | |---->Altered Transmembrane_protein (Pr = 0.07) |
Pygocentrus_nattereri_slc24a4a	I259V	# | |---->Altered Transmembrane_region (Pr = 0.02 | P = 3.5e-03) |
Pygocentrus_nattereri_slc24a4a	I259V	# | |
Pygocentrus_nattereri_slc24a4a	I259V	# |---->Altered Functional_residue (Pr = 0.22) |
Pygocentrus_nattereri_slc24a4a	I259V	# |---->Altered Macromolecular_binding (Pr = 0.22) |
Pygocentrus_nattereri_slc24a4a	I259V	# | |---->Altered Protein_binding (Pr = 0.22) |
Pygocentrus_nattereri_slc24a4a	I259V	# | |---->Altered Disordered_interface (Pr = 0.02) |
Pygocentrus_nattereri_slc24a4a	I259V	# | | |
Pygocentrus_nattereri_slc24a4a	I259V	# | |---->Altered Ordered_interface (Pr = 0.22) |
Pygocentrus_nattereri_slc24a4a	I259V	# | |
Pygocentrus_nattereri_slc24a4a	I259V	# |---->Altered Metal_binding (Pr = 0.05)<---------------------------------------------------------|
Pygocentrus_nattereri_slc24a4a	I259V	# |
Pygocentrus_nattereri_slc24a4a	I259V	# |---->Altered PTM_site (Pr = 0.02)
Pygocentrus_nattereri_slc24a4a	S324A	0.141	Altered Stability (Pr = 0.31 | P = 5.0e-03); Loss of Phosphorylation at Y322 (Pr = 0.28 | P = 0.02); Loss of B-factor (Pr = 0.26 | P = 0.04); Loss of Strand (Pr = 0.26 | P = 0.05); Altered Cytoplasmic_loop (Pr = 0.25 | P = 1.4e-03); Gain of Ubiquitylation at K329 (Pr = 0.20 | P = 7.2e-03); Loss of Proteolytic_cleavage at N321 (Pr = 0.11 | P = 0.05)	Altered Motifs (ELME000085:Glycosaminoglycan attachment site; ELME000182:STAT5 Src Homology 2 (SH2) domain binding motif.; PS00005:Protein kinase C phosphorylation site; PS00006:Casein kinase II phosphorylation site)	Predicted conservation scores
Pygocentrus_nattereri_slc24a4a	S324A	# Altered Effect (Pr = 0.31)
Pygocentrus_nattereri_slc24a4a	S324A	# |---->Altered Motifs (ELME000085|ELME000182|PS00005|PS00006)
Pygocentrus_nattereri_slc24a4a	S324A	# |---->Altered Structure_and_dynamics (Pr = 0.31)-------------------------------------------------------|
Pygocentrus_nattereri_slc24a4a	S324A	# | |---->Altered Secondary_structure (Pr = 0.26) |
Pygocentrus_nattereri_slc24a4a	S324A	# | | |---->Loss of Strand (Pr = 0.26 | P = 0.05) |
Pygocentrus_nattereri_slc24a4a	S324A	# | | |
Pygocentrus_nattereri_slc24a4a	S324A	# | |---->Altered Stability_and_conformational_flexibility (Pr = 0.31) |
Pygocentrus_nattereri_slc24a4a	S324A	# | | |---->Altered Stability (Pr = 0.31 | P = 5.0e-03) |
Pygocentrus_nattereri_slc24a4a	S324A	# | | |---->Altered Conformational_flexibility (Pr = 0.28) |
Pygocentrus_nattereri_slc24a4a	S324A	# | | |---->Loss of B-factor (Pr = 0.26 | P = 0.04) |
Pygocentrus_nattereri_slc24a4a	S324A	# | | |
Pygocentrus_nattereri_slc24a4a	S324A	# | |---->Altered Special_structural_signatures (Pr = 0.25) |
Pygocentrus_nattereri_slc24a4a	S324A	# | |---->Altered Signal_peptide (Pr = 0.00) |
Pygocentrus_nattereri_slc24a4a	S324A	# | | |
Pygocentrus_nattereri_slc24a4a	S324A	# | |---->Altered Transmembrane_protein (Pr = 0.25) |
Pygocentrus_nattereri_slc24a4a	S324A	# | |---->Altered Non-cytoplasmic_loop (Pr = 0.25 | P = 1.4e-03) |
Pygocentrus_nattereri_slc24a4a	S324A	# | |
Pygocentrus_nattereri_slc24a4a	S324A	# |---->Altered Functional_residue (Pr = 0.28) |
Pygocentrus_nattereri_slc24a4a	S324A	# |---->Altered Macromolecular_binding (Pr = 0.14) |
Pygocentrus_nattereri_slc24a4a	S324A	# | |---->Altered Protein_binding (Pr = 0.14) |
Pygocentrus_nattereri_slc24a4a	S324A	# | |---->Altered Disordered_interface (Pr = 0.14) |
Pygocentrus_nattereri_slc24a4a	S324A	# | | |
Pygocentrus_nattereri_slc24a4a	S324A	# | |---->Altered Ordered_interface (Pr = 0.06) |
Pygocentrus_nattereri_slc24a4a	S324A	# | |
Pygocentrus_nattereri_slc24a4a	S324A	# |---->Altered Metal_binding (Pr = 0.01)<---------------------------------------------------------|
Pygocentrus_nattereri_slc24a4a	S324A	# |
Pygocentrus_nattereri_slc24a4a	S324A	# |---->Altered PTM_site (Pr = 0.28)
Pygocentrus_nattereri_slc24a4a	S324A	# |---->Loss of Phosphorylation at Y322 (Pr = 0.28 | P = 0.02)
Pygocentrus_nattereri_slc24a4a	S324A	# |---->Loss of Proteolytic_cleavage at N321 (Pr = 0.11 | P = 0.05)
Pygocentrus_nattereri_slc24a4a	S324A	# |---->Gain of Ubiquitylation at K329 (Pr = 0.20 | P = 7.2e-03)
Pygocentrus_nattereri_slc24a4a	V332I	0.062	Loss of B-factor (Pr = 0.25 | P = 0.05); Altered Cytoplasmic_loop (Pr = 0.25 | P = 1.2e-03); Loss of Ubiquitylation at K330 (Pr = 0.21 | P = 6.0e-03); Loss of GPI-anchor_amidation at N334 (Pr = 0.04 | P = 6.4e-03)	Altered Motifs (PS00008:N-myristoylation site)	Predicted conservation scores
Pygocentrus_nattereri_slc24a4a	V332I	# Altered Effect (Pr = 0.26)
Pygocentrus_nattereri_slc24a4a	V332I	# |---->Altered Motifs (PS00008)
Pygocentrus_nattereri_slc24a4a	V332I	# |---->Altered Structure_and_dynamics (Pr = 0.26)-------------------------------------------------------|
Pygocentrus_nattereri_slc24a4a	V332I	# | |---->Altered Secondary_structure (Pr = 0.25) |
Pygocentrus_nattereri_slc24a4a	V332I	# | | |
Pygocentrus_nattereri_slc24a4a	V332I	# | |---->Altered Stability_and_conformational_flexibility (Pr = 0.26) |
Pygocentrus_nattereri_slc24a4a	V332I	# | | |---->Altered Conformational_flexibility (Pr = 0.26) |
Pygocentrus_nattereri_slc24a4a	V332I	# | | |---->Loss of B-factor (Pr = 0.25 | P = 0.05) |
Pygocentrus_nattereri_slc24a4a	V332I	# | | |
Pygocentrus_nattereri_slc24a4a	V332I	# | |---->Altered Special_structural_signatures (Pr = 0.25) |
Pygocentrus_nattereri_slc24a4a	V332I	# | |---->Altered Signal_peptide (Pr = 0.00) |
Pygocentrus_nattereri_slc24a4a	V332I	# | | |
Pygocentrus_nattereri_slc24a4a	V332I	# | |---->Altered Transmembrane_protein (Pr = 0.25) |
Pygocentrus_nattereri_slc24a4a	V332I	# | |---->Altered Non-cytoplasmic_loop (Pr = 0.25 | P = 1.2e-03) |
Pygocentrus_nattereri_slc24a4a	V332I	# | |
Pygocentrus_nattereri_slc24a4a	V332I	# |---->Altered Functional_residue (Pr = 0.21) |
Pygocentrus_nattereri_slc24a4a	V332I	# |---->Altered Macromolecular_binding (Pr = 0.19) |
Pygocentrus_nattereri_slc24a4a	V332I	# | |---->Altered Protein_binding (Pr = 0.19) |
Pygocentrus_nattereri_slc24a4a	V332I	# | |---->Altered Disordered_interface (Pr = 0.19) |
Pygocentrus_nattereri_slc24a4a	V332I	# | | |
Pygocentrus_nattereri_slc24a4a	V332I	# | |---->Altered Ordered_interface (Pr = 0.11) |
Pygocentrus_nattereri_slc24a4a	V332I	# | |
Pygocentrus_nattereri_slc24a4a	V332I	# |---->Altered Metal_binding (Pr = 0.02)<---------------------------------------------------------|
Pygocentrus_nattereri_slc24a4a	V332I	# |
Pygocentrus_nattereri_slc24a4a	V332I	# |---->Altered PTM_site (Pr = 0.21)
Pygocentrus_nattereri_slc24a4a	V332I	# |---->Loss of GPI-anchor_amidation at N334 (Pr = 0.04 | P = 6.4e-03)
Pygocentrus_nattereri_slc24a4a	V332I	# |---->Loss of Ubiquitylation at K330 (Pr = 0.21 | P = 6.0e-03)
Pygocentrus_nattereri_slc24a4a	V338M	0.246	Altered Cytoplasmic_loop (Pr = 0.24 | P = 1.9e-03); Loss of GPI-anchor_amidation at N334 (Pr = 0.04 | P = 6.3e-03)	Altered Motifs (ELME000064:CK2 phosphorylation site)	Predicted conservation scores
Pygocentrus_nattereri_slc24a4a	V338M	# Altered Effect (Pr = 0.28)
Pygocentrus_nattereri_slc24a4a	V338M	# |---->Altered Motifs (ELME000064)
Pygocentrus_nattereri_slc24a4a	V338M	# |---->Altered Structure_and_dynamics (Pr = 0.28)-------------------------------------------------------|
Pygocentrus_nattereri_slc24a4a	V338M	# | |---->Altered Secondary_structure (Pr = 0.25) |
Pygocentrus_nattereri_slc24a4a	V338M	# | | |
Pygocentrus_nattereri_slc24a4a	V338M	# | |---->Altered Stability_and_conformational_flexibility (Pr = 0.28) |
Pygocentrus_nattereri_slc24a4a	V338M	# | | |---->Altered Conformational_flexibility (Pr = 0.28) |
Pygocentrus_nattereri_slc24a4a	V338M	# | | |
Pygocentrus_nattereri_slc24a4a	V338M	# | |---->Altered Special_structural_signatures (Pr = 0.24) |
Pygocentrus_nattereri_slc24a4a	V338M	# | |---->Altered Signal_peptide (Pr = 0.00) |
Pygocentrus_nattereri_slc24a4a	V338M	# | | |
Pygocentrus_nattereri_slc24a4a	V338M	# | |---->Altered Transmembrane_protein (Pr = 0.24) |
Pygocentrus_nattereri_slc24a4a	V338M	# | |---->Altered Non-cytoplasmic_loop (Pr = 0.24 | P = 1.9e-03) |
Pygocentrus_nattereri_slc24a4a	V338M	# | |
Pygocentrus_nattereri_slc24a4a	V338M	# |---->Altered Functional_residue (Pr = 0.18) |
Pygocentrus_nattereri_slc24a4a	V338M	# |---->Altered Macromolecular_binding (Pr = 0.16) |
Pygocentrus_nattereri_slc24a4a	V338M	# | |---->Altered Protein_binding (Pr = 0.16) |
Pygocentrus_nattereri_slc24a4a	V338M	# | |---->Altered Disordered_interface (Pr = 0.16) |
Pygocentrus_nattereri_slc24a4a	V338M	# | | |
Pygocentrus_nattereri_slc24a4a	V338M	# | |---->Altered Ordered_interface (Pr = 0.10) |
Pygocentrus_nattereri_slc24a4a	V338M	# | |
Pygocentrus_nattereri_slc24a4a	V338M	# |---->Altered Metal_binding (Pr = 0.01)<---------------------------------------------------------|
Pygocentrus_nattereri_slc24a4a	V338M	# |
Pygocentrus_nattereri_slc24a4a	V338M	# |---->Altered PTM_site (Pr = 0.18)
Pygocentrus_nattereri_slc24a4a	V338M	# |---->Loss of GPI-anchor_amidation at N334 (Pr = 0.04 | P = 6.3e-03)
Pygocentrus_nattereri_slc24a4a	N463H	0.648		Altered Motifs (None)	Predicted conservation scores
Pygocentrus_nattereri_slc24a4a	N463H	# Altered Effect (Pr = 0.25)
Pygocentrus_nattereri_slc24a4a	N463H	# |---->Altered Motifs (None)
Pygocentrus_nattereri_slc24a4a	N463H	# |---->Altered Structure_and_dynamics (Pr = 0.25)-------------------------------------------------------|
Pygocentrus_nattereri_slc24a4a	N463H	# | |---->Altered Secondary_structure (Pr = 0.25) |
Pygocentrus_nattereri_slc24a4a	N463H	# | | |
Pygocentrus_nattereri_slc24a4a	N463H	# | |---->Altered Stability_and_conformational_flexibility (Pr = 0.22) |
Pygocentrus_nattereri_slc24a4a	N463H	# | | |---->Altered Conformational_flexibility (Pr = 0.22) |
Pygocentrus_nattereri_slc24a4a	N463H	# | | |
Pygocentrus_nattereri_slc24a4a	N463H	# | |---->Altered Special_structural_signatures (Pr = 0.07) |
Pygocentrus_nattereri_slc24a4a	N463H	# | |---->Altered Signal_peptide (Pr = 0.00) |
Pygocentrus_nattereri_slc24a4a	N463H	# | | |
Pygocentrus_nattereri_slc24a4a	N463H	# | |---->Altered Transmembrane_protein (Pr = 0.07) |
Pygocentrus_nattereri_slc24a4a	N463H	# | |
Pygocentrus_nattereri_slc24a4a	N463H	# |---->Altered Functional_residue (Pr = 0.15) |
Pygocentrus_nattereri_slc24a4a	N463H	# |---->Altered Macromolecular_binding (Pr = 0.15) |
Pygocentrus_nattereri_slc24a4a	N463H	# | |---->Altered Protein_binding (Pr = 0.15) |
Pygocentrus_nattereri_slc24a4a	N463H	# | |---->Altered Disordered_interface (Pr = 0.15) |
Pygocentrus_nattereri_slc24a4a	N463H	# | | |
Pygocentrus_nattereri_slc24a4a	N463H	# | |---->Altered Ordered_interface (Pr = 0.13) |
Pygocentrus_nattereri_slc24a4a	N463H	# | |
Pygocentrus_nattereri_slc24a4a	N463H	# |---->Altered Metal_binding (Pr = 0.07)<---------------------------------------------------------|
Pygocentrus_nattereri_slc24a4a	N463H	# |
Pygocentrus_nattereri_slc24a4a	N463H	# |---->Altered PTM_site (Pr = 0.13)
Pygocentrus_nattereri_slc24a4a	A507T	0.060	Loss of Proteolytic_cleavage at D511 (Pr = 0.15 | P = 0.01); Gain of GPI-anchor_amidation at N502 (Pr = 0.02 | P = 0.02)	Altered Motifs (ELME000053:GSK3 phosphorylation recognition site; ELME000085:Glycosaminoglycan attachment site; ELME000147:Site phosphorylated by the Polo-like kinase.; ELME000239:The USP7 NTD domain binding motif variant based on the MDM2 and P53 interactions.; PS00008:N-myristoylation site)	Predicted conservation scores
Pygocentrus_nattereri_slc24a4a	A507T	# Altered Effect (Pr = 0.27)
Pygocentrus_nattereri_slc24a4a	A507T	# |---->Altered Motifs (ELME000053|ELME000085|ELME000147|ELME000239|PS00008)
Pygocentrus_nattereri_slc24a4a	A507T	# |---->Altered Structure_and_dynamics (Pr = 0.27)-------------------------------------------------------|
Pygocentrus_nattereri_slc24a4a	A507T	# | |---->Altered Secondary_structure (Pr = 0.25) |
Pygocentrus_nattereri_slc24a4a	A507T	# | | |
Pygocentrus_nattereri_slc24a4a	A507T	# | |---->Altered Stability_and_conformational_flexibility (Pr = 0.27) |
Pygocentrus_nattereri_slc24a4a	A507T	# | | |---->Altered Conformational_flexibility (Pr = 0.27) |
Pygocentrus_nattereri_slc24a4a	A507T	# | | |
Pygocentrus_nattereri_slc24a4a	A507T	# | |---->Altered Special_structural_signatures (Pr = 0.09) |
Pygocentrus_nattereri_slc24a4a	A507T	# | |---->Altered Signal_peptide (Pr = 0.00) |
Pygocentrus_nattereri_slc24a4a	A507T	# | | |
Pygocentrus_nattereri_slc24a4a	A507T	# | |---->Altered Transmembrane_protein (Pr = 0.09) |
Pygocentrus_nattereri_slc24a4a	A507T	# | |
Pygocentrus_nattereri_slc24a4a	A507T	# |---->Altered Functional_residue (Pr = 0.18) |
Pygocentrus_nattereri_slc24a4a	A507T	# |---->Altered Macromolecular_binding (Pr = 0.11) |
Pygocentrus_nattereri_slc24a4a	A507T	# | |---->Altered Protein_binding (Pr = 0.11) |
Pygocentrus_nattereri_slc24a4a	A507T	# | |---->Altered Disordered_interface (Pr = 0.11) |
Pygocentrus_nattereri_slc24a4a	A507T	# | | |
Pygocentrus_nattereri_slc24a4a	A507T	# | |---->Altered Ordered_interface (Pr = 0.03) |
Pygocentrus_nattereri_slc24a4a	A507T	# | |
Pygocentrus_nattereri_slc24a4a	A507T	# |---->Altered Metal_binding (Pr = 0.02)<---------------------------------------------------------|
Pygocentrus_nattereri_slc24a4a	A507T	# |
Pygocentrus_nattereri_slc24a4a	A507T	# |---->Altered PTM_site (Pr = 0.18)
Pygocentrus_nattereri_slc24a4a	A507T	# |---->Gain of GPI-anchor_amidation at N502 (Pr = 0.02 | P = 0.02)
Pygocentrus_nattereri_slc24a4a	A507T	# |---->Loss of Proteolytic_cleavage at D511 (Pr = 0.15 | P = 0.01)
Pygocentrus_nattereri_slc24a4a	S510V	0.164	Loss of Intrinsic_disorder (Pr = 0.43 | P = 0.02); Gain of Ubiquitylation at K513 (Pr = 0.25 | P = 1.8e-03); Gain of Proteolytic_cleavage at D511 (Pr = 0.19 | P = 3.7e-03)	Altered Motifs (ELME000053:GSK3 phosphorylation recognition site; ELME000239:The USP7 NTD domain binding motif variant based on the MDM2 and P53 interactions.; ELME000333:Motif that mediates binding to SUMO proteins non-covalently.)	Predicted conservation scores
Pygocentrus_nattereri_slc24a4a	S510V	# Altered Effect (Pr = 0.43)
Pygocentrus_nattereri_slc24a4a	S510V	# |---->Altered Motifs (ELME000053|ELME000239|ELME000333)
Pygocentrus_nattereri_slc24a4a	S510V	# |---->Altered Structure_and_dynamics (Pr = 0.43)-------------------------------------------------------|
Pygocentrus_nattereri_slc24a4a	S510V	# | |---->Altered Secondary_structure (Pr = 0.25) |
Pygocentrus_nattereri_slc24a4a	S510V	# | | |
Pygocentrus_nattereri_slc24a4a	S510V	# | |---->Altered Stability_and_conformational_flexibility (Pr = 0.43) |
Pygocentrus_nattereri_slc24a4a	S510V	# | | |---->Altered Conformational_flexibility (Pr = 0.43) |
Pygocentrus_nattereri_slc24a4a	S510V	# | | |---->Loss of Intrinsic_disorder (Pr = 0.43 | P = 0.02) |
Pygocentrus_nattereri_slc24a4a	S510V	# | | |
Pygocentrus_nattereri_slc24a4a	S510V	# | |---->Altered Special_structural_signatures (Pr = 0.09) |
Pygocentrus_nattereri_slc24a4a	S510V	# | |---->Altered Signal_peptide (Pr = 0.00) |
Pygocentrus_nattereri_slc24a4a	S510V	# | | |
Pygocentrus_nattereri_slc24a4a	S510V	# | |---->Altered Transmembrane_protein (Pr = 0.09) |
Pygocentrus_nattereri_slc24a4a	S510V	# | |
Pygocentrus_nattereri_slc24a4a	S510V	# |---->Altered Functional_residue (Pr = 0.25) |
Pygocentrus_nattereri_slc24a4a	S510V	# |---->Altered Macromolecular_binding (Pr = 0.12) |
Pygocentrus_nattereri_slc24a4a	S510V	# | |---->Altered Protein_binding (Pr = 0.12) |
Pygocentrus_nattereri_slc24a4a	S510V	# | |---->Altered Disordered_interface (Pr = 0.12) |
Pygocentrus_nattereri_slc24a4a	S510V	# | | |
Pygocentrus_nattereri_slc24a4a	S510V	# | |---->Altered Ordered_interface (Pr = 0.03) |
Pygocentrus_nattereri_slc24a4a	S510V	# | |
Pygocentrus_nattereri_slc24a4a	S510V	# |---->Altered Metal_binding (Pr = 0.02)<---------------------------------------------------------|
Pygocentrus_nattereri_slc24a4a	S510V	# |
Pygocentrus_nattereri_slc24a4a	S510V	# |---->Altered PTM_site (Pr = 0.25)
Pygocentrus_nattereri_slc24a4a	S510V	# |---->Gain of Proteolytic_cleavage at D511 (Pr = 0.19 | P = 3.7e-03)
Pygocentrus_nattereri_slc24a4a	S510V	# |---->Gain of Ubiquitylation at K513 (Pr = 0.25 | P = 1.8e-03)
Pygocentrus_nattereri_slc24a4a	S540V	0.280	Loss of Intrinsic_disorder (Pr = 0.45 | P = 0.01)	Altered Motifs (ELME000053:GSK3 phosphorylation recognition site; ELME000063:CK1 phosphorylation site; ELME000159:Proline-Directed Kinase (e.g. MAPK) phosphorylation site in higher eukaryotes.)	Predicted conservation scores
Pygocentrus_nattereri_slc24a4a	S540V	# Altered Effect (Pr = 0.45)
Pygocentrus_nattereri_slc24a4a	S540V	# |---->Altered Motifs (ELME000053|ELME000063|ELME000159)
Pygocentrus_nattereri_slc24a4a	S540V	# |---->Altered Structure_and_dynamics (Pr = 0.45)-------------------------------------------------------|
Pygocentrus_nattereri_slc24a4a	S540V	# | |---->Altered Secondary_structure (Pr = 0.25) |
Pygocentrus_nattereri_slc24a4a	S540V	# | | |
Pygocentrus_nattereri_slc24a4a	S540V	# | |---->Altered Stability_and_conformational_flexibility (Pr = 0.45) |
Pygocentrus_nattereri_slc24a4a	S540V	# | | |---->Altered Conformational_flexibility (Pr = 0.45) |
Pygocentrus_nattereri_slc24a4a	S540V	# | | |---->Loss of Intrinsic_disorder (Pr = 0.45 | P = 0.01) |
Pygocentrus_nattereri_slc24a4a	S540V	# | | |
Pygocentrus_nattereri_slc24a4a	S540V	# | |---->Altered Special_structural_signatures (Pr = 0.05) |
Pygocentrus_nattereri_slc24a4a	S540V	# | |---->Altered Signal_peptide (Pr = 0.00) |
Pygocentrus_nattereri_slc24a4a	S540V	# | | |
Pygocentrus_nattereri_slc24a4a	S540V	# | |---->Altered Transmembrane_protein (Pr = 0.05) |
Pygocentrus_nattereri_slc24a4a	S540V	# | |
Pygocentrus_nattereri_slc24a4a	S540V	# |---->Altered Functional_residue (Pr = 0.08) |
Pygocentrus_nattereri_slc24a4a	S540V	# |---->Altered Macromolecular_binding (Pr = 0.05) |
Pygocentrus_nattereri_slc24a4a	S540V	# | |---->Altered Protein_binding (Pr = 0.05) |
Pygocentrus_nattereri_slc24a4a	S540V	# | |---->Altered Disordered_interface (Pr = 0.04) |
Pygocentrus_nattereri_slc24a4a	S540V	# | | |
Pygocentrus_nattereri_slc24a4a	S540V	# | |---->Altered Ordered_interface (Pr = 0.05) |
Pygocentrus_nattereri_slc24a4a	S540V	# | |
Pygocentrus_nattereri_slc24a4a	S540V	# |---->Altered Metal_binding (Pr = 0.01)<---------------------------------------------------------|
Pygocentrus_nattereri_slc24a4a	S540V	# |
Pygocentrus_nattereri_slc24a4a	S540V	# |---->Altered PTM_site (Pr = 0.08)
Pygocentrus_nattereri_slc24a4a	L541I	0.111		Altered Motifs (ELME000063:CK1 phosphorylation site)	Predicted conservation scores
Pygocentrus_nattereri_slc24a4a	L541I	# Altered Effect (Pr = 0.29)
Pygocentrus_nattereri_slc24a4a	L541I	# |---->Altered Motifs (ELME000063)
Pygocentrus_nattereri_slc24a4a	L541I	# |---->Altered Structure_and_dynamics (Pr = 0.29)-------------------------------------------------------|
Pygocentrus_nattereri_slc24a4a	L541I	# | |---->Altered Secondary_structure (Pr = 0.25) |
Pygocentrus_nattereri_slc24a4a	L541I	# | | |
Pygocentrus_nattereri_slc24a4a	L541I	# | |---->Altered Stability_and_conformational_flexibility (Pr = 0.29) |
Pygocentrus_nattereri_slc24a4a	L541I	# | | |---->Altered Conformational_flexibility (Pr = 0.29) |
Pygocentrus_nattereri_slc24a4a	L541I	# | | |
Pygocentrus_nattereri_slc24a4a	L541I	# | |---->Altered Special_structural_signatures (Pr = 0.05) |
Pygocentrus_nattereri_slc24a4a	L541I	# | |---->Altered Signal_peptide (Pr = 0.00) |
Pygocentrus_nattereri_slc24a4a	L541I	# | | |
Pygocentrus_nattereri_slc24a4a	L541I	# | |---->Altered Transmembrane_protein (Pr = 0.05) |
Pygocentrus_nattereri_slc24a4a	L541I	# | |
Pygocentrus_nattereri_slc24a4a	L541I	# |---->Altered Functional_residue (Pr = 0.06) |
Pygocentrus_nattereri_slc24a4a	L541I	# |---->Altered Macromolecular_binding (Pr = 0.05) |
Pygocentrus_nattereri_slc24a4a	L541I	# | |---->Altered Protein_binding (Pr = 0.05) |
Pygocentrus_nattereri_slc24a4a	L541I	# | |---->Altered Disordered_interface (Pr = 0.03) |
Pygocentrus_nattereri_slc24a4a	L541I	# | | |
Pygocentrus_nattereri_slc24a4a	L541I	# | |---->Altered Ordered_interface (Pr = 0.05) |
Pygocentrus_nattereri_slc24a4a	L541I	# | |
Pygocentrus_nattereri_slc24a4a	L541I	# |---->Altered Metal_binding (Pr = 0.01)<---------------------------------------------------------|
Pygocentrus_nattereri_slc24a4a	L541I	# |
Pygocentrus_nattereri_slc24a4a	L541I	# |---->Altered PTM_site (Pr = 0.06)
Pygocentrus_nattereri_slc24a4a	V560A	0.248	Loss of Strand (Pr = 0.27 | P = 0.01)	Altered Motifs (None)	Predicted conservation scores
Pygocentrus_nattereri_slc24a4a	V560A	# Altered Effect (Pr = 0.27)
Pygocentrus_nattereri_slc24a4a	V560A	# |---->Altered Motifs (None)
Pygocentrus_nattereri_slc24a4a	V560A	# |---->Altered Structure_and_dynamics (Pr = 0.27)-------------------------------------------------------|
Pygocentrus_nattereri_slc24a4a	V560A	# | |---->Altered Secondary_structure (Pr = 0.27) |
Pygocentrus_nattereri_slc24a4a	V560A	# | | |---->Loss of Strand (Pr = 0.27 | P = 0.01) |
Pygocentrus_nattereri_slc24a4a	V560A	# | | |
Pygocentrus_nattereri_slc24a4a	V560A	# | |---->Altered Stability_and_conformational_flexibility (Pr = 0.05) |
Pygocentrus_nattereri_slc24a4a	V560A	# | | |---->Altered Conformational_flexibility (Pr = 0.05) |
Pygocentrus_nattereri_slc24a4a	V560A	# | | |
Pygocentrus_nattereri_slc24a4a	V560A	# | |---->Altered Special_structural_signatures (Pr = 0.03) |
Pygocentrus_nattereri_slc24a4a	V560A	# | |---->Altered Signal_peptide (Pr = 0.00) |
Pygocentrus_nattereri_slc24a4a	V560A	# | | |
Pygocentrus_nattereri_slc24a4a	V560A	# | |---->Altered Transmembrane_protein (Pr = 0.03) |
Pygocentrus_nattereri_slc24a4a	V560A	# | |
Pygocentrus_nattereri_slc24a4a	V560A	# |---->Altered Functional_residue (Pr = 0.19) |
Pygocentrus_nattereri_slc24a4a	V560A	# |---->Altered Macromolecular_binding (Pr = 0.19) |
Pygocentrus_nattereri_slc24a4a	V560A	# | |---->Altered Protein_binding (Pr = 0.19) |
Pygocentrus_nattereri_slc24a4a	V560A	# | |---->Altered Disordered_interface (Pr = 0.03) |
Pygocentrus_nattereri_slc24a4a	V560A	# | | |
Pygocentrus_nattereri_slc24a4a	V560A	# | |---->Altered Ordered_interface (Pr = 0.19) |
Pygocentrus_nattereri_slc24a4a	V560A	# | |
Pygocentrus_nattereri_slc24a4a	V560A	# |---->Altered Metal_binding (Pr = 0.01)<---------------------------------------------------------|
Pygocentrus_nattereri_slc24a4a	V560A	# |
Pygocentrus_nattereri_slc24a4a	V560A	# |---->Altered PTM_site (Pr = 0.01)
Pygocentrus_nattereri_slc24a4a	A570G	0.540	Altered Cytoplasmic_loop (Pr = 0.20 | P = 5.8e-03)	Altered Motifs (None)	Predicted conservation scores
Pygocentrus_nattereri_slc24a4a	A570G	# Altered Effect (Pr = 0.26)
Pygocentrus_nattereri_slc24a4a	A570G	# |---->Altered Motifs (None)
Pygocentrus_nattereri_slc24a4a	A570G	# |---->Altered Structure_and_dynamics (Pr = 0.26)-------------------------------------------------------|
Pygocentrus_nattereri_slc24a4a	A570G	# | |---->Altered Secondary_structure (Pr = 0.26) |
Pygocentrus_nattereri_slc24a4a	A570G	# | | |
Pygocentrus_nattereri_slc24a4a	A570G	# | |---->Altered Stability_and_conformational_flexibility (Pr = 0.18) |
Pygocentrus_nattereri_slc24a4a	A570G	# | | |---->Altered Conformational_flexibility (Pr = 0.18) |
Pygocentrus_nattereri_slc24a4a	A570G	# | | |
Pygocentrus_nattereri_slc24a4a	A570G	# | |---->Altered Special_structural_signatures (Pr = 0.20) |
Pygocentrus_nattereri_slc24a4a	A570G	# | |---->Altered Signal_peptide (Pr = 0.00) |
Pygocentrus_nattereri_slc24a4a	A570G	# | | |
Pygocentrus_nattereri_slc24a4a	A570G	# | |---->Altered Transmembrane_protein (Pr = 0.20) |
Pygocentrus_nattereri_slc24a4a	A570G	# | |---->Altered Non-cytoplasmic_loop (Pr = 0.20 | P = 5.8e-03) |
Pygocentrus_nattereri_slc24a4a	A570G	# | |
Pygocentrus_nattereri_slc24a4a	A570G	# |---->Altered Functional_residue (Pr = 0.17) |
Pygocentrus_nattereri_slc24a4a	A570G	# |---->Altered Macromolecular_binding (Pr = 0.17) |
Pygocentrus_nattereri_slc24a4a	A570G	# | |---->Altered Protein_binding (Pr = 0.17) |
Pygocentrus_nattereri_slc24a4a	A570G	# | |---->Altered Disordered_interface (Pr = 0.02) |
Pygocentrus_nattereri_slc24a4a	A570G	# | | |
Pygocentrus_nattereri_slc24a4a	A570G	# | |---->Altered Ordered_interface (Pr = 0.17) |
Pygocentrus_nattereri_slc24a4a	A570G	# | |
Pygocentrus_nattereri_slc24a4a	A570G	# |---->Altered Metal_binding (Pr = 0.02)<---------------------------------------------------------|
Pygocentrus_nattereri_slc24a4a	A570G	# |
Pygocentrus_nattereri_slc24a4a	A570G	# |---->Altered PTM_site (Pr = 0.11)
Pygocentrus_nattereri_slc24a4a	R576K	0.279	Altered Cytoplasmic_loop (Pr = 0.22 | P = 3.8e-03); Altered Transmembrane_region (Pr = 0.02 | P = 4.8e-03)	Altered Motifs (ELME000080:Wxxx[FY] motifs present in N-terminal half of Pex5 bind to Pex13 and Pex14 at peroxisomal and glycosomal membranes to facilitate entrance of PTS1 cargo proteins into the organellar lumen.; ELME000233:MAPK interacting molecules (e.g. MAPKKs - substrates - phosphatases) carry docking motif that help to regulate specific interaction in the MAPK cascade. The classic motif approximates (R/K)xxxx#x# where # is a hydrophobic residue.)	Predicted conservation scores
Pygocentrus_nattereri_slc24a4a	R576K	# Altered Effect (Pr = 0.27)
Pygocentrus_nattereri_slc24a4a	R576K	# |---->Altered Motifs (ELME000080|ELME000233)
Pygocentrus_nattereri_slc24a4a	R576K	# |---->Altered Structure_and_dynamics (Pr = 0.27)-------------------------------------------------------|
Pygocentrus_nattereri_slc24a4a	R576K	# | |---->Altered Secondary_structure (Pr = 0.27) |
Pygocentrus_nattereri_slc24a4a	R576K	# | | |
Pygocentrus_nattereri_slc24a4a	R576K	# | |---->Altered Stability_and_conformational_flexibility (Pr = 0.14) |
Pygocentrus_nattereri_slc24a4a	R576K	# | | |---->Altered Conformational_flexibility (Pr = 0.14) |
Pygocentrus_nattereri_slc24a4a	R576K	# | | |
Pygocentrus_nattereri_slc24a4a	R576K	# | |---->Altered Special_structural_signatures (Pr = 0.22) |
Pygocentrus_nattereri_slc24a4a	R576K	# | |---->Altered Signal_peptide (Pr = 0.00) |
Pygocentrus_nattereri_slc24a4a	R576K	# | | |
Pygocentrus_nattereri_slc24a4a	R576K	# | |---->Altered Transmembrane_protein (Pr = 0.22) |
Pygocentrus_nattereri_slc24a4a	R576K	# | |---->Altered Transmembrane_region (Pr = 0.02 | P = 4.8e-03) |
Pygocentrus_nattereri_slc24a4a	R576K	# | |---->Altered Non-cytoplasmic_loop (Pr = 0.22 | P = 3.8e-03) |
Pygocentrus_nattereri_slc24a4a	R576K	# | |
Pygocentrus_nattereri_slc24a4a	R576K	# |---->Altered Functional_residue (Pr = 0.22) |
Pygocentrus_nattereri_slc24a4a	R576K	# |---->Altered Macromolecular_binding (Pr = 0.22) |
Pygocentrus_nattereri_slc24a4a	R576K	# | |---->Altered Protein_binding (Pr = 0.22) |
Pygocentrus_nattereri_slc24a4a	R576K	# | |---->Altered Disordered_interface (Pr = 0.04) |
Pygocentrus_nattereri_slc24a4a	R576K	# | | |
Pygocentrus_nattereri_slc24a4a	R576K	# | |---->Altered Ordered_interface (Pr = 0.22) |
Pygocentrus_nattereri_slc24a4a	R576K	# | |
Pygocentrus_nattereri_slc24a4a	R576K	# |---->Altered Metal_binding (Pr = 0.03)<---------------------------------------------------------|
Pygocentrus_nattereri_slc24a4a	R576K	# |
Pygocentrus_nattereri_slc24a4a	R576K	# |---->Altered PTM_site (Pr = 0.11)
Pygocentrus_nattereri_slc24a4a	V661I	0.144		Altered Motifs (PS00008:N-myristoylation site)	Predicted conservation scores
Pygocentrus_nattereri_slc24a4a	V661I	# Altered Effect (Pr = 0.25)
Pygocentrus_nattereri_slc24a4a	V661I	# |---->Altered Motifs (PS00008)
Pygocentrus_nattereri_slc24a4a	V661I	# |---->Altered Structure_and_dynamics (Pr = 0.25)-------------------------------------------------------|
Pygocentrus_nattereri_slc24a4a	V661I	# | |---->Altered Secondary_structure (Pr = 0.25) |
Pygocentrus_nattereri_slc24a4a	V661I	# | | |
Pygocentrus_nattereri_slc24a4a	V661I	# | |---->Altered Stability_and_conformational_flexibility (Pr = 0.11) |
Pygocentrus_nattereri_slc24a4a	V661I	# | | |---->Altered Conformational_flexibility (Pr = 0.11) |
Pygocentrus_nattereri_slc24a4a	V661I	# | | |
Pygocentrus_nattereri_slc24a4a	V661I	# | |---->Altered Special_structural_signatures (Pr = 0.06) |
Pygocentrus_nattereri_slc24a4a	V661I	# | |---->Altered Signal_peptide (Pr = 0.00) |
Pygocentrus_nattereri_slc24a4a	V661I	# | | |
Pygocentrus_nattereri_slc24a4a	V661I	# | |---->Altered Transmembrane_protein (Pr = 0.06) |
Pygocentrus_nattereri_slc24a4a	V661I	# | |
Pygocentrus_nattereri_slc24a4a	V661I	# |---->Altered Functional_residue (Pr = 0.13) |
Pygocentrus_nattereri_slc24a4a	V661I	# |---->Altered Macromolecular_binding (Pr = 0.13) |
Pygocentrus_nattereri_slc24a4a	V661I	# | |---->Altered Protein_binding (Pr = 0.13) |
Pygocentrus_nattereri_slc24a4a	V661I	# | |---->Altered Disordered_interface (Pr = 0.06) |
Pygocentrus_nattereri_slc24a4a	V661I	# | | |
Pygocentrus_nattereri_slc24a4a	V661I	# | |---->Altered Ordered_interface (Pr = 0.13) |
Pygocentrus_nattereri_slc24a4a	V661I	# | |
Pygocentrus_nattereri_slc24a4a	V661I	# |---->Altered Metal_binding (Pr = 0.02)<---------------------------------------------------------|
Pygocentrus_nattereri_slc24a4a	V661I	# |
Pygocentrus_nattereri_slc24a4a	V661I	# |---->Altered PTM_site (Pr = 0.00)
Pygocentrus_nattereri_slc24a4a	V684L	0.447	Gain of Helix (Pr = 0.29 | P = 0.02); Loss of Strand (Pr = 0.26 | P = 0.03); Loss of ADP-ribosylation at R681 (Pr = 0.24 | P = 0.01); Altered Cytoplasmic_loop (Pr = 0.22 | P = 3.4e-03); Loss of GPI-anchor_amidation at N679 (Pr = 0.01 | P = 0.03)	Altered Motifs (ELME000020:ITIM (immunoreceptor tyrosine-based inhibitory motif). Phosphorylation of the ITIM motif - found in the cytoplasmic tail of some inhibitory receptors (KIRs) that bind MHC Class I - leads to the recruitment and activation of a protein tyrosine phosphatase.; ELME000106:Substrate recognition site that interacts with cyclin and thereby increases phosphorylation by cyclin/cdk complexes. Predicted proteins should have a CDK phosphorylation site. Also used by cyclin/cdk inhibitors.; ELME000146:Subtilisin/kexin isozyme-1 (SKI1) cleavage site ([RK]-X-[hydrophobic]-[LTKF]-|-X); ELME000148:The engrailed homology domain 1 motif is found in homeodomain containing active repressors and other transcription families - and allows for the recruitment of Groucho/TLE corepressors.; ELME000231:An RxxL-based motif that binds to the Cdh1 and Cdc20 components of APC/C thereby targeting the protein for destruction in a cell cycle dependent manner; ELME000336:NEK2 phosphorylation motif with preferred Phe - Leu or Met in the -3 position to compensate for less favorable residues in the +1 and +2 position.; PS00008:N-myristoylation site)	Predicted conservation scores
Pygocentrus_nattereri_slc24a4a	V684L	# Altered Effect (Pr = 0.29)
Pygocentrus_nattereri_slc24a4a	V684L	# |---->Altered Motifs (ELME000020|ELME000106|ELME000146|ELME000148|ELME000231|ELME000336|PS00008)
Pygocentrus_nattereri_slc24a4a	V684L	# |---->Altered Structure_and_dynamics (Pr = 0.29)-------------------------------------------------------|
Pygocentrus_nattereri_slc24a4a	V684L	# | |---->Altered Secondary_structure (Pr = 0.29) |
Pygocentrus_nattereri_slc24a4a	V684L	# | | |---->Gain of Helix (Pr = 0.29 | P = 0.02) |
Pygocentrus_nattereri_slc24a4a	V684L	# | | |---->Loss of Strand (Pr = 0.26 | P = 0.03) |
Pygocentrus_nattereri_slc24a4a	V684L	# | | |
Pygocentrus_nattereri_slc24a4a	V684L	# | |---->Altered Stability_and_conformational_flexibility (Pr = 0.13) |
Pygocentrus_nattereri_slc24a4a	V684L	# | | |---->Altered Conformational_flexibility (Pr = 0.13) |
Pygocentrus_nattereri_slc24a4a	V684L	# | | |
Pygocentrus_nattereri_slc24a4a	V684L	# | |---->Altered Special_structural_signatures (Pr = 0.22) |
Pygocentrus_nattereri_slc24a4a	V684L	# | |---->Altered Signal_peptide (Pr = 0.00) |
Pygocentrus_nattereri_slc24a4a	V684L	# | | |
Pygocentrus_nattereri_slc24a4a	V684L	# | |---->Altered Transmembrane_protein (Pr = 0.22) |
Pygocentrus_nattereri_slc24a4a	V684L	# | |---->Altered Non-cytoplasmic_loop (Pr = 0.22 | P = 3.4e-03) |
Pygocentrus_nattereri_slc24a4a	V684L	# | |
Pygocentrus_nattereri_slc24a4a	V684L	# |---->Altered Functional_residue (Pr = 0.24) |
Pygocentrus_nattereri_slc24a4a	V684L	# |---->Altered Macromolecular_binding (Pr = 0.14) |
Pygocentrus_nattereri_slc24a4a	V684L	# | |---->Altered Protein_binding (Pr = 0.14) |
Pygocentrus_nattereri_slc24a4a	V684L	# | |---->Altered Disordered_interface (Pr = 0.04) |
Pygocentrus_nattereri_slc24a4a	V684L	# | | |
Pygocentrus_nattereri_slc24a4a	V684L	# | |---->Altered Ordered_interface (Pr = 0.14) |
Pygocentrus_nattereri_slc24a4a	V684L	# | |
Pygocentrus_nattereri_slc24a4a	V684L	# |---->Altered Metal_binding (Pr = 0.04)<---------------------------------------------------------|
Pygocentrus_nattereri_slc24a4a	V684L	# |
Pygocentrus_nattereri_slc24a4a	V684L	# |---->Altered PTM_site (Pr = 0.24)
Pygocentrus_nattereri_slc24a4a	V684L	# |---->Loss of ADP-ribosylation at R681 (Pr = 0.24 | P = 0.01)
Pygocentrus_nattereri_slc24a4a	V684L	# |---->Loss of GPI-anchor_amidation at N679 (Pr = 0.01 | P = 0.03)
Pygocentrus_nattereri_slc24a4a	K705R	0.339	Altered Cytoplasmic_loop (Pr = 0.17 | P = 9.6e-03)	Altered Motifs (ELME000137:Protein phosphatase 1 catalytic subunit (PP1c) interacting motif binds targeting proteins that dock to the substrate for dephosphorylation. The motif defined is [RK]{0 -1}[VI][^P][FW].; ELME000233:MAPK interacting molecules (e.g. MAPKKs - substrates - phosphatases) carry docking motif that help to regulate specific interaction in the MAPK cascade. The classic motif approximates (R/K)xxxx#x# where # is a hydrophobic residue.; PS00008:N-myristoylation site)	Predicted conservation scores
Pygocentrus_nattereri_slc24a4a	K705R	# Altered Effect (Pr = 0.25)
Pygocentrus_nattereri_slc24a4a	K705R	# |---->Altered Motifs (ELME000137|ELME000233|PS00008)
Pygocentrus_nattereri_slc24a4a	K705R	# |---->Altered Structure_and_dynamics (Pr = 0.25)-------------------------------------------------------|
Pygocentrus_nattereri_slc24a4a	K705R	# | |---->Altered Secondary_structure (Pr = 0.25) |
Pygocentrus_nattereri_slc24a4a	K705R	# | | |
Pygocentrus_nattereri_slc24a4a	K705R	# | |---->Altered Stability_and_conformational_flexibility (Pr = 0.12) |
Pygocentrus_nattereri_slc24a4a	K705R	# | | |---->Altered Conformational_flexibility (Pr = 0.12) |
Pygocentrus_nattereri_slc24a4a	K705R	# | | |
Pygocentrus_nattereri_slc24a4a	K705R	# | |---->Altered Special_structural_signatures (Pr = 0.17) |
Pygocentrus_nattereri_slc24a4a	K705R	# | |---->Altered Signal_peptide (Pr = 0.00) |
Pygocentrus_nattereri_slc24a4a	K705R	# | | |
Pygocentrus_nattereri_slc24a4a	K705R	# | |---->Altered Transmembrane_protein (Pr = 0.17) |
Pygocentrus_nattereri_slc24a4a	K705R	# | |---->Altered Non-cytoplasmic_loop (Pr = 0.17 | P = 9.6e-03) |
Pygocentrus_nattereri_slc24a4a	K705R	# | |
Pygocentrus_nattereri_slc24a4a	K705R	# |---->Altered Functional_residue (Pr = 0.20) |
Pygocentrus_nattereri_slc24a4a	K705R	# |---->Altered Macromolecular_binding (Pr = 0.20) |
Pygocentrus_nattereri_slc24a4a	K705R	# | |---->Altered Protein_binding (Pr = 0.20) |
Pygocentrus_nattereri_slc24a4a	K705R	# | |---->Altered Disordered_interface (Pr = 0.06) |
Pygocentrus_nattereri_slc24a4a	K705R	# | | |
Pygocentrus_nattereri_slc24a4a	K705R	# | |---->Altered Ordered_interface (Pr = 0.20) |
Pygocentrus_nattereri_slc24a4a	K705R	# | |
Pygocentrus_nattereri_slc24a4a	K705R	# |---->Altered Metal_binding (Pr = 0.04)<---------------------------------------------------------|
Pygocentrus_nattereri_slc24a4a	K705R	# |
Pygocentrus_nattereri_slc24a4a	K705R	# |---->Altered PTM_site (Pr = 0.11)
Pygocentrus_nattereri_slc24a4a	I718M	0.450	Altered PPI_hotspot (Pr = 0.24 | P = 0.03); Altered Transmembrane_region (Pr = 0.03 | P = 1.7e-03)	Altered Motifs (ELME000083:SH-PTP2 and phospholipase C-gamma Src Homology 2 (SH2) domains binding motif.; ELME000120:Tyrosine-based sorting signal responsible for the interaction with mu subunit of AP (Adaptor Protein) complex; ELME000182:STAT5 Src Homology 2 (SH2) domain binding motif.)	Predicted conservation scores
Pygocentrus_nattereri_slc24a4a	I718M	# Altered Effect (Pr = 0.26)
Pygocentrus_nattereri_slc24a4a	I718M	# |---->Altered Motifs (ELME000083|ELME000120|ELME000182)
Pygocentrus_nattereri_slc24a4a	I718M	# |---->Altered Structure_and_dynamics (Pr = 0.26)-------------------------------------------------------|
Pygocentrus_nattereri_slc24a4a	I718M	# | |---->Altered Secondary_structure (Pr = 0.26) |
Pygocentrus_nattereri_slc24a4a	I718M	# | | |
Pygocentrus_nattereri_slc24a4a	I718M	# | |---->Altered Stability_and_conformational_flexibility (Pr = 0.07) |
Pygocentrus_nattereri_slc24a4a	I718M	# | | |---->Altered Conformational_flexibility (Pr = 0.07) |
Pygocentrus_nattereri_slc24a4a	I718M	# | | |
Pygocentrus_nattereri_slc24a4a	I718M	# | |---->Altered Special_structural_signatures (Pr = 0.04) |
Pygocentrus_nattereri_slc24a4a	I718M	# | |---->Altered Signal_peptide (Pr = 0.00) |
Pygocentrus_nattereri_slc24a4a	I718M	# | | |
Pygocentrus_nattereri_slc24a4a	I718M	# | |---->Altered Transmembrane_protein (Pr = 0.04) |
Pygocentrus_nattereri_slc24a4a	I718M	# | |---->Altered Transmembrane_region (Pr = 0.03 | P = 1.7e-03) |
Pygocentrus_nattereri_slc24a4a	I718M	# | |
Pygocentrus_nattereri_slc24a4a	I718M	# |---->Altered Functional_residue (Pr = 0.24) |
Pygocentrus_nattereri_slc24a4a	I718M	# |---->Altered Macromolecular_binding (Pr = 0.24) |
Pygocentrus_nattereri_slc24a4a	I718M	# | |---->Altered Protein_binding (Pr = 0.24) |
Pygocentrus_nattereri_slc24a4a	I718M	# | |---->Altered Disordered_interface (Pr = 0.03) |
Pygocentrus_nattereri_slc24a4a	I718M	# | | |
Pygocentrus_nattereri_slc24a4a	I718M	# | |---->Altered Ordered_interface (Pr = 0.24) |
Pygocentrus_nattereri_slc24a4a	I718M	# | |---->Altered PPI_hotspot (Pr = 0.24 | P = 0.03) |
Pygocentrus_nattereri_slc24a4a	I718M	# | |
Pygocentrus_nattereri_slc24a4a	I718M	# |---->Altered Metal_binding (Pr = 0.01)<---------------------------------------------------------|
Pygocentrus_nattereri_slc24a4a	I718M	# |
Pygocentrus_nattereri_slc24a4a	I718M	# |---->Altered PTM_site (Pr = 0.01)
Pygocentrus_nattereri_slc2a15a	S60P	0.182	Loss of Phosphorylation at S60 (Pr = 0.29 | P = 0.02); Gain of B-factor (Pr = 0.27 | P = 0.01)	Altered Motifs (ELME000136:The Class IV WW domain interaction motif is recognised primarily by the Pin1 phosphorylation-dependent prolyl isomerase.; ELME000153:Substrate motif for phosphorylation by CDK; ELME000159:Proline-Directed Kinase (e.g. MAPK) phosphorylation site in higher eukaryotes.)	Predicted conservation scores
Pygocentrus_nattereri_slc2a15a	S60P	# Altered Effect (Pr = 0.29)
Pygocentrus_nattereri_slc2a15a	S60P	# |---->Altered Motifs (ELME000136|ELME000153|ELME000159)
Pygocentrus_nattereri_slc2a15a	S60P	# |---->Altered Structure_and_dynamics (Pr = 0.27)-------------------------------------------------------|
Pygocentrus_nattereri_slc2a15a	S60P	# | |---->Altered Secondary_structure (Pr = 0.25) |
Pygocentrus_nattereri_slc2a15a	S60P	# | | |
Pygocentrus_nattereri_slc2a15a	S60P	# | |---->Altered Stability_and_conformational_flexibility (Pr = 0.27) |
Pygocentrus_nattereri_slc2a15a	S60P	# | | |---->Altered Conformational_flexibility (Pr = 0.27) |
Pygocentrus_nattereri_slc2a15a	S60P	# | | |---->Gain of B-factor (Pr = 0.27 | P = 0.01) |
Pygocentrus_nattereri_slc2a15a	S60P	# | | |
Pygocentrus_nattereri_slc2a15a	S60P	# | |---->Altered Special_structural_signatures (Pr = 0.08) |
Pygocentrus_nattereri_slc2a15a	S60P	# | |---->Altered Signal_peptide (Pr = 0.00) |
Pygocentrus_nattereri_slc2a15a	S60P	# | | |
Pygocentrus_nattereri_slc2a15a	S60P	# | |---->Altered Transmembrane_protein (Pr = 0.08) |
Pygocentrus_nattereri_slc2a15a	S60P	# | |
Pygocentrus_nattereri_slc2a15a	S60P	# |---->Altered Functional_residue (Pr = 0.29) |
Pygocentrus_nattereri_slc2a15a	S60P	# |---->Altered Macromolecular_binding (Pr = 0.23) |
Pygocentrus_nattereri_slc2a15a	S60P	# | |---->Altered Protein_binding (Pr = 0.23) |
Pygocentrus_nattereri_slc2a15a	S60P	# | |---->Altered Disordered_interface (Pr = 0.12) |
Pygocentrus_nattereri_slc2a15a	S60P	# | | |
Pygocentrus_nattereri_slc2a15a	S60P	# | |---->Altered Ordered_interface (Pr = 0.23) |
Pygocentrus_nattereri_slc2a15a	S60P	# | |
Pygocentrus_nattereri_slc2a15a	S60P	# |---->Altered Metal_binding (Pr = 0.00)<---------------------------------------------------------|
Pygocentrus_nattereri_slc2a15a	S60P	# |
Pygocentrus_nattereri_slc2a15a	S60P	# |---->Altered PTM_site (Pr = 0.29)
Pygocentrus_nattereri_slc2a15a	S60P	# |---->Loss of Phosphorylation at S60 (Pr = 0.29 | P = 0.02)
Pygocentrus_nattereri_slc2a15a	T70S	0.066	Altered Cytoplasmic_loop (Pr = 0.12 | P = 0.03)	Altered Motifs (ELME000052:Phosphothreonine motif binding a subset of FHA domains that show a preference for a large aliphatic amino acid at the pT+3 position.; ELME000053:GSK3 phosphorylation recognition site; ELME000239:The USP7 NTD domain binding motif variant based on the MDM2 and P53 interactions.)	Predicted conservation scores
Pygocentrus_nattereri_slc2a15a	T70S	# Altered Effect (Pr = 0.29)
Pygocentrus_nattereri_slc2a15a	T70S	# |---->Altered Motifs (ELME000052|ELME000053|ELME000239)
Pygocentrus_nattereri_slc2a15a	T70S	# |---->Altered Structure_and_dynamics (Pr = 0.29)-------------------------------------------------------|
Pygocentrus_nattereri_slc2a15a	T70S	# | |---->Altered Secondary_structure (Pr = 0.25) |
Pygocentrus_nattereri_slc2a15a	T70S	# | | |
Pygocentrus_nattereri_slc2a15a	T70S	# | |---->Altered Stability_and_conformational_flexibility (Pr = 0.29) |
Pygocentrus_nattereri_slc2a15a	T70S	# | | |---->Altered Conformational_flexibility (Pr = 0.29) |
Pygocentrus_nattereri_slc2a15a	T70S	# | | |
Pygocentrus_nattereri_slc2a15a	T70S	# | |---->Altered Special_structural_signatures (Pr = 0.12) |
Pygocentrus_nattereri_slc2a15a	T70S	# | |---->Altered Signal_peptide (Pr = 0.00) |
Pygocentrus_nattereri_slc2a15a	T70S	# | | |
Pygocentrus_nattereri_slc2a15a	T70S	# | |---->Altered Transmembrane_protein (Pr = 0.12) |
Pygocentrus_nattereri_slc2a15a	T70S	# | |---->Altered Non-cytoplasmic_loop (Pr = 0.12 | P = 0.03) |
Pygocentrus_nattereri_slc2a15a	T70S	# | |
Pygocentrus_nattereri_slc2a15a	T70S	# |---->Altered Functional_residue (Pr = 0.19) |
Pygocentrus_nattereri_slc2a15a	T70S	# |---->Altered Macromolecular_binding (Pr = 0.19) |
Pygocentrus_nattereri_slc2a15a	T70S	# | |---->Altered Protein_binding (Pr = 0.19) |
Pygocentrus_nattereri_slc2a15a	T70S	# | |---->Altered Disordered_interface (Pr = 0.07) |
Pygocentrus_nattereri_slc2a15a	T70S	# | | |
Pygocentrus_nattereri_slc2a15a	T70S	# | |---->Altered Ordered_interface (Pr = 0.19) |
Pygocentrus_nattereri_slc2a15a	T70S	# | |
Pygocentrus_nattereri_slc2a15a	T70S	# |---->Altered Metal_binding (Pr = 0.07)<---------------------------------------------------------|
Pygocentrus_nattereri_slc2a15a	T70S	# |
Pygocentrus_nattereri_slc2a15a	T70S	# |---->Altered PTM_site (Pr = 0.07)
Pygocentrus_nattereri_slc2a15a	M152I	0.428		Altered Motifs (ELME000333:Motif that mediates binding to SUMO proteins non-covalently.; ELME000336:NEK2 phosphorylation motif with preferred Phe - Leu or Met in the -3 position to compensate for less favorable residues in the +1 and +2 position.; PS00008:N-myristoylation site)	Predicted conservation scores
Pygocentrus_nattereri_slc2a15a	M152I	# Altered Effect (Pr = 0.26)
Pygocentrus_nattereri_slc2a15a	M152I	# |---->Altered Motifs (ELME000333|ELME000336|PS00008)
Pygocentrus_nattereri_slc2a15a	M152I	# |---->Altered Structure_and_dynamics (Pr = 0.26)-------------------------------------------------------|
Pygocentrus_nattereri_slc2a15a	M152I	# | |---->Altered Secondary_structure (Pr = 0.26) |
Pygocentrus_nattereri_slc2a15a	M152I	# | | |
Pygocentrus_nattereri_slc2a15a	M152I	# | |---->Altered Stability_and_conformational_flexibility (Pr = 0.11) |
Pygocentrus_nattereri_slc2a15a	M152I	# | | |---->Altered Conformational_flexibility (Pr = 0.11) |
Pygocentrus_nattereri_slc2a15a	M152I	# | | |
Pygocentrus_nattereri_slc2a15a	M152I	# | |---->Altered Special_structural_signatures (Pr = 0.06) |
Pygocentrus_nattereri_slc2a15a	M152I	# | |---->Altered Signal_peptide (Pr = 0.00) |
Pygocentrus_nattereri_slc2a15a	M152I	# | | |
Pygocentrus_nattereri_slc2a15a	M152I	# | |---->Altered Transmembrane_protein (Pr = 0.06) |
Pygocentrus_nattereri_slc2a15a	M152I	# | |
Pygocentrus_nattereri_slc2a15a	M152I	# |---->Altered Functional_residue (Pr = 0.11) |
Pygocentrus_nattereri_slc2a15a	M152I	# |---->Altered Macromolecular_binding (Pr = 0.11) |
Pygocentrus_nattereri_slc2a15a	M152I	# | |---->Altered Protein_binding (Pr = 0.11) |
Pygocentrus_nattereri_slc2a15a	M152I	# | |---->Altered Disordered_interface (Pr = 0.06) |
Pygocentrus_nattereri_slc2a15a	M152I	# | | |
Pygocentrus_nattereri_slc2a15a	M152I	# | |---->Altered Ordered_interface (Pr = 0.11) |
Pygocentrus_nattereri_slc2a15a	M152I	# | |
Pygocentrus_nattereri_slc2a15a	M152I	# |---->Altered Metal_binding (Pr = 0.01)<---------------------------------------------------------|
Pygocentrus_nattereri_slc2a15a	M152I	# |
Pygocentrus_nattereri_slc2a15a	M152I	# |---->Altered PTM_site (Pr = 0.06)
Pygocentrus_nattereri_slc2a15a	V163L	0.196	Loss of Strand (Pr = 0.28 | P = 8.1e-03)	Altered Motifs (ELME000008:Main preference for PKA-type AGC kinase phosphorylation.; ELME000053:GSK3 phosphorylation recognition site; ELME000149:Sorting and internalisation signal found in the cytoplasmic juxta-membrane region of type I transmembrane proteins. Targets them from the Trans Golgi Network to the lysosomal-endosomal-melanosomal compartments. Interacts with adaptor protein (AP) complexes; ELME000336:NEK2 phosphorylation motif with preferred Phe - Leu or Met in the -3 position to compensate for less favorable residues in the +1 and +2 position.; PS00008:N-myristoylation site)	Predicted conservation scores
Pygocentrus_nattereri_slc2a15a	V163L	# Altered Effect (Pr = 0.28)
Pygocentrus_nattereri_slc2a15a	V163L	# |---->Altered Motifs (ELME000008|ELME000053|ELME000149|ELME000336|PS00008)
Pygocentrus_nattereri_slc2a15a	V163L	# |---->Altered Structure_and_dynamics (Pr = 0.28)-------------------------------------------------------|
Pygocentrus_nattereri_slc2a15a	V163L	# | |---->Altered Secondary_structure (Pr = 0.28) |
Pygocentrus_nattereri_slc2a15a	V163L	# | | |---->Loss of Strand (Pr = 0.28 | P = 8.1e-03) |
Pygocentrus_nattereri_slc2a15a	V163L	# | | |
Pygocentrus_nattereri_slc2a15a	V163L	# | |---->Altered Stability_and_conformational_flexibility (Pr = 0.16) |
Pygocentrus_nattereri_slc2a15a	V163L	# | | |---->Altered Conformational_flexibility (Pr = 0.16) |
Pygocentrus_nattereri_slc2a15a	V163L	# | | |
Pygocentrus_nattereri_slc2a15a	V163L	# | |---->Altered Special_structural_signatures (Pr = 0.05) |
Pygocentrus_nattereri_slc2a15a	V163L	# | |---->Altered Signal_peptide (Pr = 0.00) |
Pygocentrus_nattereri_slc2a15a	V163L	# | | |
Pygocentrus_nattereri_slc2a15a	V163L	# | |---->Altered Transmembrane_protein (Pr = 0.05) |
Pygocentrus_nattereri_slc2a15a	V163L	# | |
Pygocentrus_nattereri_slc2a15a	V163L	# |---->Altered Functional_residue (Pr = 0.15) |
Pygocentrus_nattereri_slc2a15a	V163L	# |---->Altered Macromolecular_binding (Pr = 0.15) |
Pygocentrus_nattereri_slc2a15a	V163L	# | |---->Altered Protein_binding (Pr = 0.15) |
Pygocentrus_nattereri_slc2a15a	V163L	# | |---->Altered Disordered_interface (Pr = 0.05) |
Pygocentrus_nattereri_slc2a15a	V163L	# | | |
Pygocentrus_nattereri_slc2a15a	V163L	# | |---->Altered Ordered_interface (Pr = 0.15) |
Pygocentrus_nattereri_slc2a15a	V163L	# | |
Pygocentrus_nattereri_slc2a15a	V163L	# |---->Altered Metal_binding (Pr = 0.03)<---------------------------------------------------------|
Pygocentrus_nattereri_slc2a15a	V163L	# |
Pygocentrus_nattereri_slc2a15a	V163L	# |---->Altered PTM_site (Pr = 0.14)
Pygocentrus_nattereri_slc2a15a	I267V	0.110		Altered Motifs (None)	Predicted conservation scores
Pygocentrus_nattereri_slc2a15a	I267V	# Altered Effect (Pr = 0.24)
Pygocentrus_nattereri_slc2a15a	I267V	# |---->Altered Motifs (None)
Pygocentrus_nattereri_slc2a15a	I267V	# |---->Altered Structure_and_dynamics (Pr = 0.24)-------------------------------------------------------|
Pygocentrus_nattereri_slc2a15a	I267V	# | |---->Altered Secondary_structure (Pr = 0.24) |
Pygocentrus_nattereri_slc2a15a	I267V	# | | |
Pygocentrus_nattereri_slc2a15a	I267V	# | |---->Altered Stability_and_conformational_flexibility (Pr = 0.07) |
Pygocentrus_nattereri_slc2a15a	I267V	# | | |---->Altered Conformational_flexibility (Pr = 0.07) |
Pygocentrus_nattereri_slc2a15a	I267V	# | | |
Pygocentrus_nattereri_slc2a15a	I267V	# | |---->Altered Special_structural_signatures (Pr = 0.02) |
Pygocentrus_nattereri_slc2a15a	I267V	# | |---->Altered Signal_peptide (Pr = 0.00) |
Pygocentrus_nattereri_slc2a15a	I267V	# | | |
Pygocentrus_nattereri_slc2a15a	I267V	# | |---->Altered Transmembrane_protein (Pr = 0.02) |
Pygocentrus_nattereri_slc2a15a	I267V	# | |
Pygocentrus_nattereri_slc2a15a	I267V	# |---->Altered Functional_residue (Pr = 0.07) |
Pygocentrus_nattereri_slc2a15a	I267V	# |---->Altered Macromolecular_binding (Pr = 0.07) |
Pygocentrus_nattereri_slc2a15a	I267V	# | |---->Altered Protein_binding (Pr = 0.07) |
Pygocentrus_nattereri_slc2a15a	I267V	# | |---->Altered Disordered_interface (Pr = 0.00) |
Pygocentrus_nattereri_slc2a15a	I267V	# | | |
Pygocentrus_nattereri_slc2a15a	I267V	# | |---->Altered Ordered_interface (Pr = 0.07) |
Pygocentrus_nattereri_slc2a15a	I267V	# | |
Pygocentrus_nattereri_slc2a15a	I267V	# |---->Altered Metal_binding (Pr = 0.00)<---------------------------------------------------------|
Pygocentrus_nattereri_slc2a15a	I267V	# |
Pygocentrus_nattereri_slc2a15a	I267V	# |---->Altered PTM_site (Pr = 0.01)
Pygocentrus_nattereri_slc2a15a	V355I	0.216		Altered Motifs (ELME000335:Inverted version of LIG_SUMO_SBM_1 that mediates binding to SUMO proteins non-covalently.)	Predicted conservation scores
Pygocentrus_nattereri_slc2a15a	V355I	# Altered Effect (Pr = 0.24)
Pygocentrus_nattereri_slc2a15a	V355I	# |---->Altered Motifs (ELME000335)
Pygocentrus_nattereri_slc2a15a	V355I	# |---->Altered Structure_and_dynamics (Pr = 0.24)-------------------------------------------------------|
Pygocentrus_nattereri_slc2a15a	V355I	# | |---->Altered Secondary_structure (Pr = 0.24) |
Pygocentrus_nattereri_slc2a15a	V355I	# | | |
Pygocentrus_nattereri_slc2a15a	V355I	# | |---->Altered Stability_and_conformational_flexibility (Pr = 0.09) |
Pygocentrus_nattereri_slc2a15a	V355I	# | | |---->Altered Conformational_flexibility (Pr = 0.09) |
Pygocentrus_nattereri_slc2a15a	V355I	# | | |
Pygocentrus_nattereri_slc2a15a	V355I	# | |---->Altered Special_structural_signatures (Pr = 0.04) |
Pygocentrus_nattereri_slc2a15a	V355I	# | |---->Altered Signal_peptide (Pr = 0.00) |
Pygocentrus_nattereri_slc2a15a	V355I	# | | |
Pygocentrus_nattereri_slc2a15a	V355I	# | |---->Altered Transmembrane_protein (Pr = 0.04) |
Pygocentrus_nattereri_slc2a15a	V355I	# | |
Pygocentrus_nattereri_slc2a15a	V355I	# |---->Altered Functional_residue (Pr = 0.13) |
Pygocentrus_nattereri_slc2a15a	V355I	# |---->Altered Macromolecular_binding (Pr = 0.13) |
Pygocentrus_nattereri_slc2a15a	V355I	# | |---->Altered Protein_binding (Pr = 0.13) |
Pygocentrus_nattereri_slc2a15a	V355I	# | |---->Altered Disordered_interface (Pr = 0.04) |
Pygocentrus_nattereri_slc2a15a	V355I	# | | |
Pygocentrus_nattereri_slc2a15a	V355I	# | |---->Altered Ordered_interface (Pr = 0.13) |
Pygocentrus_nattereri_slc2a15a	V355I	# | |
Pygocentrus_nattereri_slc2a15a	V355I	# |---->Altered Metal_binding (Pr = 0.02)<---------------------------------------------------------|
Pygocentrus_nattereri_slc2a15a	V355I	# |
Pygocentrus_nattereri_slc2a15a	V355I	# |---->Altered PTM_site (Pr = 0.01)
Pygocentrus_nattereri_slc2a15a	L435V	0.311	Altered Cytoplasmic_loop (Pr = 0.28 | P = 4.4e-04); Altered Transmembrane_region (Pr = 0.01 | P = 0.01)	Altered Motifs (ELME000052:Phosphothreonine motif binding a subset of FHA domains that show a preference for a large aliphatic amino acid at the pT+3 position.; ELME000335:Inverted version of LIG_SUMO_SBM_1 that mediates binding to SUMO proteins non-covalently.)	Predicted conservation scores
Pygocentrus_nattereri_slc2a15a	L435V	# Altered Effect (Pr = 0.28)
Pygocentrus_nattereri_slc2a15a	L435V	# |---->Altered Motifs (ELME000052|ELME000335)
Pygocentrus_nattereri_slc2a15a	L435V	# |---->Altered Structure_and_dynamics (Pr = 0.28)-------------------------------------------------------|
Pygocentrus_nattereri_slc2a15a	L435V	# | |---->Altered Secondary_structure (Pr = 0.26) |
Pygocentrus_nattereri_slc2a15a	L435V	# | | |
Pygocentrus_nattereri_slc2a15a	L435V	# | |---->Altered Stability_and_conformational_flexibility (Pr = 0.08) |
Pygocentrus_nattereri_slc2a15a	L435V	# | | |---->Altered Conformational_flexibility (Pr = 0.08) |
Pygocentrus_nattereri_slc2a15a	L435V	# | | |
Pygocentrus_nattereri_slc2a15a	L435V	# | |---->Altered Special_structural_signatures (Pr = 0.28) |
Pygocentrus_nattereri_slc2a15a	L435V	# | |---->Altered Signal_peptide (Pr = 0.00) |
Pygocentrus_nattereri_slc2a15a	L435V	# | | |
Pygocentrus_nattereri_slc2a15a	L435V	# | |---->Altered Transmembrane_protein (Pr = 0.28) |
Pygocentrus_nattereri_slc2a15a	L435V	# | |---->Altered Transmembrane_region (Pr = 0.01 | P = 0.01) |
Pygocentrus_nattereri_slc2a15a	L435V	# | |---->Altered Non-cytoplasmic_loop (Pr = 0.28 | P = 4.4e-04) |
Pygocentrus_nattereri_slc2a15a	L435V	# | |
Pygocentrus_nattereri_slc2a15a	L435V	# |---->Altered Functional_residue (Pr = 0.08) |
Pygocentrus_nattereri_slc2a15a	L435V	# |---->Altered Macromolecular_binding (Pr = 0.08) |
Pygocentrus_nattereri_slc2a15a	L435V	# | |---->Altered Protein_binding (Pr = 0.08) |
Pygocentrus_nattereri_slc2a15a	L435V	# | |---->Altered Disordered_interface (Pr = 0.01) |
Pygocentrus_nattereri_slc2a15a	L435V	# | | |
Pygocentrus_nattereri_slc2a15a	L435V	# | |---->Altered Ordered_interface (Pr = 0.08) |
Pygocentrus_nattereri_slc2a15a	L435V	# | |
Pygocentrus_nattereri_slc2a15a	L435V	# |---->Altered Metal_binding (Pr = 0.01)<---------------------------------------------------------|
Pygocentrus_nattereri_slc2a15a	L435V	# |
Pygocentrus_nattereri_slc2a15a	L435V	# |---->Altered PTM_site (Pr = 0.01)
Pygocentrus_nattereri_slc2a15a	T441V	0.419	Altered Cytoplasmic_loop (Pr = 0.29 | P = 1.9e-04)	Altered Motifs (ELME000052:Phosphothreonine motif binding a subset of FHA domains that show a preference for a large aliphatic amino acid at the pT+3 position.)	Predicted conservation scores
Pygocentrus_nattereri_slc2a15a	T441V	# Altered Effect (Pr = 0.29)
Pygocentrus_nattereri_slc2a15a	T441V	# |---->Altered Motifs (ELME000052)
Pygocentrus_nattereri_slc2a15a	T441V	# |---->Altered Structure_and_dynamics (Pr = 0.29)-------------------------------------------------------|
Pygocentrus_nattereri_slc2a15a	T441V	# | |---->Altered Secondary_structure (Pr = 0.25) |
Pygocentrus_nattereri_slc2a15a	T441V	# | | |
Pygocentrus_nattereri_slc2a15a	T441V	# | |---->Altered Stability_and_conformational_flexibility (Pr = 0.09) |
Pygocentrus_nattereri_slc2a15a	T441V	# | | |---->Altered Conformational_flexibility (Pr = 0.09) |
Pygocentrus_nattereri_slc2a15a	T441V	# | | |
Pygocentrus_nattereri_slc2a15a	T441V	# | |---->Altered Special_structural_signatures (Pr = 0.29) |
Pygocentrus_nattereri_slc2a15a	T441V	# | |---->Altered Signal_peptide (Pr = 0.00) |
Pygocentrus_nattereri_slc2a15a	T441V	# | | |
Pygocentrus_nattereri_slc2a15a	T441V	# | |---->Altered Transmembrane_protein (Pr = 0.29) |
Pygocentrus_nattereri_slc2a15a	T441V	# | |---->Altered Non-cytoplasmic_loop (Pr = 0.29 | P = 1.9e-04) |
Pygocentrus_nattereri_slc2a15a	T441V	# | |
Pygocentrus_nattereri_slc2a15a	T441V	# |---->Altered Functional_residue (Pr = 0.11) |
Pygocentrus_nattereri_slc2a15a	T441V	# |---->Altered Macromolecular_binding (Pr = 0.11) |
Pygocentrus_nattereri_slc2a15a	T441V	# | |---->Altered Protein_binding (Pr = 0.11) |
Pygocentrus_nattereri_slc2a15a	T441V	# | |---->Altered Disordered_interface (Pr = 0.02) |
Pygocentrus_nattereri_slc2a15a	T441V	# | | |
Pygocentrus_nattereri_slc2a15a	T441V	# | |---->Altered Ordered_interface (Pr = 0.11) |
Pygocentrus_nattereri_slc2a15a	T441V	# | |
Pygocentrus_nattereri_slc2a15a	T441V	# |---->Altered Metal_binding (Pr = 0.02)<---------------------------------------------------------|
Pygocentrus_nattereri_slc2a15a	T441V	# |
Pygocentrus_nattereri_slc2a15a	T441V	# |---->Altered PTM_site (Pr = 0.02)
Pygocentrus_nattereri_slc2a15a	T523S	0.345	Loss of Strand (Pr = 0.26 | P = 0.03); Altered Transmembrane_region (Pr = 0.01 | P = 0.01)	Altered Motifs (ELME000052:Phosphothreonine motif binding a subset of FHA domains that show a preference for a large aliphatic amino acid at the pT+3 position.; ELME000336:NEK2 phosphorylation motif with preferred Phe - Leu or Met in the -3 position to compensate for less favorable residues in the +1 and +2 position.)	Predicted conservation scores
Pygocentrus_nattereri_slc2a15a	T523S	# Altered Effect (Pr = 0.26)
Pygocentrus_nattereri_slc2a15a	T523S	# |---->Altered Motifs (ELME000052|ELME000336)
Pygocentrus_nattereri_slc2a15a	T523S	# |---->Altered Structure_and_dynamics (Pr = 0.26)-------------------------------------------------------|
Pygocentrus_nattereri_slc2a15a	T523S	# | |---->Altered Secondary_structure (Pr = 0.26) |
Pygocentrus_nattereri_slc2a15a	T523S	# | | |---->Loss of Strand (Pr = 0.26 | P = 0.03) |
Pygocentrus_nattereri_slc2a15a	T523S	# | | |
Pygocentrus_nattereri_slc2a15a	T523S	# | |---->Altered Stability_and_conformational_flexibility (Pr = 0.07) |
Pygocentrus_nattereri_slc2a15a	T523S	# | | |---->Altered Conformational_flexibility (Pr = 0.07) |
Pygocentrus_nattereri_slc2a15a	T523S	# | | |
Pygocentrus_nattereri_slc2a15a	T523S	# | |---->Altered Special_structural_signatures (Pr = 0.02) |
Pygocentrus_nattereri_slc2a15a	T523S	# | |---->Altered Signal_peptide (Pr = 0.00) |
Pygocentrus_nattereri_slc2a15a	T523S	# | | |
Pygocentrus_nattereri_slc2a15a	T523S	# | |---->Altered Transmembrane_protein (Pr = 0.02) |
Pygocentrus_nattereri_slc2a15a	T523S	# | |---->Altered Transmembrane_region (Pr = 0.01 | P = 0.01) |
Pygocentrus_nattereri_slc2a15a	T523S	# | |
Pygocentrus_nattereri_slc2a15a	T523S	# |---->Altered Functional_residue (Pr = 0.18) |
Pygocentrus_nattereri_slc2a15a	T523S	# |---->Altered Macromolecular_binding (Pr = 0.18) |
Pygocentrus_nattereri_slc2a15a	T523S	# | |---->Altered Protein_binding (Pr = 0.18) |
Pygocentrus_nattereri_slc2a15a	T523S	# | |---->Altered Disordered_interface (Pr = 0.00) |
Pygocentrus_nattereri_slc2a15a	T523S	# | | |
Pygocentrus_nattereri_slc2a15a	T523S	# | |---->Altered Ordered_interface (Pr = 0.18) |
Pygocentrus_nattereri_slc2a15a	T523S	# | |
Pygocentrus_nattereri_slc2a15a	T523S	# |---->Altered Metal_binding (Pr = 0.01)<---------------------------------------------------------|
Pygocentrus_nattereri_slc2a15a	T523S	# |
Pygocentrus_nattereri_slc2a15a	T523S	# |---->Altered PTM_site (Pr = 0.01)
Pygocentrus_nattereri_slc2a15b	Q125H	0.256	Gain of Intrinsic_disorder (Pr = 0.30 | P = 0.05); Altered Cytoplasmic_loop (Pr = 0.27 | P = 5.9e-04)	Altered Motifs (ELME000063:CK1 phosphorylation site; ELME000202:(ST)Q motif which is phosphorylated by PIKK family members.; PS00008:N-myristoylation site)	Predicted conservation scores
Pygocentrus_nattereri_slc2a15b	Q125H	# Altered Effect (Pr = 0.30)
Pygocentrus_nattereri_slc2a15b	Q125H	# |---->Altered Motifs (ELME000063|ELME000202|PS00008)
Pygocentrus_nattereri_slc2a15b	Q125H	# |---->Altered Structure_and_dynamics (Pr = 0.30)-------------------------------------------------------|
Pygocentrus_nattereri_slc2a15b	Q125H	# | |---->Altered Secondary_structure (Pr = 0.26) |
Pygocentrus_nattereri_slc2a15b	Q125H	# | | |
Pygocentrus_nattereri_slc2a15b	Q125H	# | |---->Altered Stability_and_conformational_flexibility (Pr = 0.30) |
Pygocentrus_nattereri_slc2a15b	Q125H	# | | |---->Altered Conformational_flexibility (Pr = 0.30) |
Pygocentrus_nattereri_slc2a15b	Q125H	# | | |---->Gain of Intrinsic_disorder (Pr = 0.30 | P = 0.05) |
Pygocentrus_nattereri_slc2a15b	Q125H	# | | |
Pygocentrus_nattereri_slc2a15b	Q125H	# | |---->Altered Special_structural_signatures (Pr = 0.27) |
Pygocentrus_nattereri_slc2a15b	Q125H	# | |---->Altered Signal_peptide (Pr = 0.00) |
Pygocentrus_nattereri_slc2a15b	Q125H	# | | |
Pygocentrus_nattereri_slc2a15b	Q125H	# | |---->Altered Transmembrane_protein (Pr = 0.27) |
Pygocentrus_nattereri_slc2a15b	Q125H	# | |---->Altered Non-cytoplasmic_loop (Pr = 0.27 | P = 5.9e-04) |
Pygocentrus_nattereri_slc2a15b	Q125H	# | |
Pygocentrus_nattereri_slc2a15b	Q125H	# |---->Altered Functional_residue (Pr = 0.22) |
Pygocentrus_nattereri_slc2a15b	Q125H	# |---->Altered Macromolecular_binding (Pr = 0.22) |
Pygocentrus_nattereri_slc2a15b	Q125H	# | |---->Altered Protein_binding (Pr = 0.22) |
Pygocentrus_nattereri_slc2a15b	Q125H	# | |---->Altered Disordered_interface (Pr = 0.07) |
Pygocentrus_nattereri_slc2a15b	Q125H	# | | |
Pygocentrus_nattereri_slc2a15b	Q125H	# | |---->Altered Ordered_interface (Pr = 0.22) |
Pygocentrus_nattereri_slc2a15b	Q125H	# | |
Pygocentrus_nattereri_slc2a15b	Q125H	# |---->Altered Metal_binding (Pr = 0.16)<---------------------------------------------------------|
Pygocentrus_nattereri_slc2a15b	Q125H	# |
Pygocentrus_nattereri_slc2a15b	Q125H	# |---->Altered PTM_site (Pr = 0.09)
Pygocentrus_nattereri_slc2a15b	E126D	0.209	Altered Cytoplasmic_loop (Pr = 0.28 | P = 5.9e-04)	Altered Motifs (ELME000053:GSK3 phosphorylation recognition site; ELME000063:CK1 phosphorylation site; ELME000202:(ST)Q motif which is phosphorylated by PIKK family members.; ELME000335:Inverted version of LIG_SUMO_SBM_1 that mediates binding to SUMO proteins non-covalently.)	Predicted conservation scores
Pygocentrus_nattereri_slc2a15b	E126D	# Altered Effect (Pr = 0.28)
Pygocentrus_nattereri_slc2a15b	E126D	# |---->Altered Motifs (ELME000053|ELME000063|ELME000202|ELME000335)
Pygocentrus_nattereri_slc2a15b	E126D	# |---->Altered Structure_and_dynamics (Pr = 0.28)-------------------------------------------------------|
Pygocentrus_nattereri_slc2a15b	E126D	# | |---->Altered Secondary_structure (Pr = 0.25) |
Pygocentrus_nattereri_slc2a15b	E126D	# | | |
Pygocentrus_nattereri_slc2a15b	E126D	# | |---->Altered Stability_and_conformational_flexibility (Pr = 0.26) |
Pygocentrus_nattereri_slc2a15b	E126D	# | | |---->Altered Conformational_flexibility (Pr = 0.26) |
Pygocentrus_nattereri_slc2a15b	E126D	# | | |
Pygocentrus_nattereri_slc2a15b	E126D	# | |---->Altered Special_structural_signatures (Pr = 0.28) |
Pygocentrus_nattereri_slc2a15b	E126D	# | |---->Altered Signal_peptide (Pr = 0.00) |
Pygocentrus_nattereri_slc2a15b	E126D	# | | |
Pygocentrus_nattereri_slc2a15b	E126D	# | |---->Altered Transmembrane_protein (Pr = 0.28) |
Pygocentrus_nattereri_slc2a15b	E126D	# | |---->Altered Non-cytoplasmic_loop (Pr = 0.28 | P = 5.9e-04) |
Pygocentrus_nattereri_slc2a15b	E126D	# | |
Pygocentrus_nattereri_slc2a15b	E126D	# |---->Altered Functional_residue (Pr = 0.22) |
Pygocentrus_nattereri_slc2a15b	E126D	# |---->Altered Macromolecular_binding (Pr = 0.22) |
Pygocentrus_nattereri_slc2a15b	E126D	# | |---->Altered Protein_binding (Pr = 0.22) |
Pygocentrus_nattereri_slc2a15b	E126D	# | |---->Altered Disordered_interface (Pr = 0.11) |
Pygocentrus_nattereri_slc2a15b	E126D	# | | |
Pygocentrus_nattereri_slc2a15b	E126D	# | |---->Altered Ordered_interface (Pr = 0.22) |
Pygocentrus_nattereri_slc2a15b	E126D	# | |
Pygocentrus_nattereri_slc2a15b	E126D	# |---->Altered Metal_binding (Pr = 0.08)<---------------------------------------------------------|
Pygocentrus_nattereri_slc2a15b	E126D	# |
Pygocentrus_nattereri_slc2a15b	E126D	# |---->Altered PTM_site (Pr = 0.10)
Pygocentrus_nattereri_slc2a15b	I141V	0.219		Altered Motifs (ELME000148:The engrailed homology domain 1 motif is found in homeodomain containing active repressors and other transcription families - and allows for the recruitment of Groucho/TLE corepressors.)	Predicted conservation scores
Pygocentrus_nattereri_slc2a15b	I141V	# Altered Effect (Pr = 0.25)
Pygocentrus_nattereri_slc2a15b	I141V	# |---->Altered Motifs (ELME000148)
Pygocentrus_nattereri_slc2a15b	I141V	# |---->Altered Structure_and_dynamics (Pr = 0.25)-------------------------------------------------------|
Pygocentrus_nattereri_slc2a15b	I141V	# | |---->Altered Secondary_structure (Pr = 0.25) |
Pygocentrus_nattereri_slc2a15b	I141V	# | | |
Pygocentrus_nattereri_slc2a15b	I141V	# | |---->Altered Stability_and_conformational_flexibility (Pr = 0.14) |
Pygocentrus_nattereri_slc2a15b	I141V	# | | |---->Altered Conformational_flexibility (Pr = 0.14) |
Pygocentrus_nattereri_slc2a15b	I141V	# | | |
Pygocentrus_nattereri_slc2a15b	I141V	# | |---->Altered Special_structural_signatures (Pr = 0.07) |
Pygocentrus_nattereri_slc2a15b	I141V	# | |---->Altered Signal_peptide (Pr = 0.00) |
Pygocentrus_nattereri_slc2a15b	I141V	# | | |
Pygocentrus_nattereri_slc2a15b	I141V	# | |---->Altered Transmembrane_protein (Pr = 0.07) |
Pygocentrus_nattereri_slc2a15b	I141V	# | |
Pygocentrus_nattereri_slc2a15b	I141V	# |---->Altered Functional_residue (Pr = 0.12) |
Pygocentrus_nattereri_slc2a15b	I141V	# |---->Altered Macromolecular_binding (Pr = 0.12) |
Pygocentrus_nattereri_slc2a15b	I141V	# | |---->Altered Protein_binding (Pr = 0.12) |
Pygocentrus_nattereri_slc2a15b	I141V	# | |---->Altered Disordered_interface (Pr = 0.08) |
Pygocentrus_nattereri_slc2a15b	I141V	# | | |
Pygocentrus_nattereri_slc2a15b	I141V	# | |---->Altered Ordered_interface (Pr = 0.12) |
Pygocentrus_nattereri_slc2a15b	I141V	# | |
Pygocentrus_nattereri_slc2a15b	I141V	# |---->Altered Metal_binding (Pr = 0.01)<---------------------------------------------------------|
Pygocentrus_nattereri_slc2a15b	I141V	# |
Pygocentrus_nattereri_slc2a15b	I141V	# |---->Altered PTM_site (Pr = 0.01)
Pygocentrus_nattereri_slc2a15b	M145L	0.212		Altered Motifs (ELME000148:The engrailed homology domain 1 motif is found in homeodomain containing active repressors and other transcription families - and allows for the recruitment of Groucho/TLE corepressors.; ELME000336:NEK2 phosphorylation motif with preferred Phe - Leu or Met in the -3 position to compensate for less favorable residues in the +1 and +2 position.; PS00008:N-myristoylation site)	Predicted conservation scores
Pygocentrus_nattereri_slc2a15b	M145L	# Altered Effect (Pr = 0.25)
Pygocentrus_nattereri_slc2a15b	M145L	# |---->Altered Motifs (ELME000148|ELME000336|PS00008)
Pygocentrus_nattereri_slc2a15b	M145L	# |---->Altered Structure_and_dynamics (Pr = 0.25)-------------------------------------------------------|
Pygocentrus_nattereri_slc2a15b	M145L	# | |---->Altered Secondary_structure (Pr = 0.25) |
Pygocentrus_nattereri_slc2a15b	M145L	# | | |
Pygocentrus_nattereri_slc2a15b	M145L	# | |---->Altered Stability_and_conformational_flexibility (Pr = 0.15) |
Pygocentrus_nattereri_slc2a15b	M145L	# | | |---->Altered Conformational_flexibility (Pr = 0.15) |
Pygocentrus_nattereri_slc2a15b	M145L	# | | |
Pygocentrus_nattereri_slc2a15b	M145L	# | |---->Altered Special_structural_signatures (Pr = 0.02) |
Pygocentrus_nattereri_slc2a15b	M145L	# | |---->Altered Signal_peptide (Pr = 0.00) |
Pygocentrus_nattereri_slc2a15b	M145L	# | | |
Pygocentrus_nattereri_slc2a15b	M145L	# | |---->Altered Transmembrane_protein (Pr = 0.02) |
Pygocentrus_nattereri_slc2a15b	M145L	# | |
Pygocentrus_nattereri_slc2a15b	M145L	# |---->Altered Functional_residue (Pr = 0.05) |
Pygocentrus_nattereri_slc2a15b	M145L	# |---->Altered Macromolecular_binding (Pr = 0.05) |
Pygocentrus_nattereri_slc2a15b	M145L	# | |---->Altered Protein_binding (Pr = 0.05) |
Pygocentrus_nattereri_slc2a15b	M145L	# | |---->Altered Disordered_interface (Pr = 0.04) |
Pygocentrus_nattereri_slc2a15b	M145L	# | | |
Pygocentrus_nattereri_slc2a15b	M145L	# | |---->Altered Ordered_interface (Pr = 0.05) |
Pygocentrus_nattereri_slc2a15b	M145L	# | |
Pygocentrus_nattereri_slc2a15b	M145L	# |---->Altered Metal_binding (Pr = 0.01)<---------------------------------------------------------|
Pygocentrus_nattereri_slc2a15b	M145L	# |
Pygocentrus_nattereri_slc2a15b	M145L	# |---->Altered PTM_site (Pr = 0.03)
Pygocentrus_nattereri_slc2a15b	I247V	0.183	Altered Cytoplasmic_loop (Pr = 0.25 | P = 1.1e-03)	Altered Motifs (None)	Predicted conservation scores
Pygocentrus_nattereri_slc2a15b	I247V	# Altered Effect (Pr = 0.25)
Pygocentrus_nattereri_slc2a15b	I247V	# |---->Altered Motifs (None)
Pygocentrus_nattereri_slc2a15b	I247V	# |---->Altered Structure_and_dynamics (Pr = 0.25)-------------------------------------------------------|
Pygocentrus_nattereri_slc2a15b	I247V	# | |---->Altered Secondary_structure (Pr = 0.25) |
Pygocentrus_nattereri_slc2a15b	I247V	# | | |
Pygocentrus_nattereri_slc2a15b	I247V	# | |---->Altered Stability_and_conformational_flexibility (Pr = 0.18) |
Pygocentrus_nattereri_slc2a15b	I247V	# | | |---->Altered Conformational_flexibility (Pr = 0.18) |
Pygocentrus_nattereri_slc2a15b	I247V	# | | |
Pygocentrus_nattereri_slc2a15b	I247V	# | |---->Altered Special_structural_signatures (Pr = 0.25) |
Pygocentrus_nattereri_slc2a15b	I247V	# | |---->Altered Signal_peptide (Pr = 0.00) |
Pygocentrus_nattereri_slc2a15b	I247V	# | | |
Pygocentrus_nattereri_slc2a15b	I247V	# | |---->Altered Transmembrane_protein (Pr = 0.25) |
Pygocentrus_nattereri_slc2a15b	I247V	# | |---->Altered Non-cytoplasmic_loop (Pr = 0.25 | P = 1.1e-03) |
Pygocentrus_nattereri_slc2a15b	I247V	# | |
Pygocentrus_nattereri_slc2a15b	I247V	# |---->Altered Functional_residue (Pr = 0.13) |
Pygocentrus_nattereri_slc2a15b	I247V	# |---->Altered Macromolecular_binding (Pr = 0.13) |
Pygocentrus_nattereri_slc2a15b	I247V	# | |---->Altered Protein_binding (Pr = 0.13) |
Pygocentrus_nattereri_slc2a15b	I247V	# | |---->Altered Disordered_interface (Pr = 0.04) |
Pygocentrus_nattereri_slc2a15b	I247V	# | | |
Pygocentrus_nattereri_slc2a15b	I247V	# | |---->Altered Ordered_interface (Pr = 0.13) |
Pygocentrus_nattereri_slc2a15b	I247V	# | |
Pygocentrus_nattereri_slc2a15b	I247V	# |---->Altered Metal_binding (Pr = 0.12)<---------------------------------------------------------|
Pygocentrus_nattereri_slc2a15b	I247V	# |
Pygocentrus_nattereri_slc2a15b	I247V	# |---->Altered PTM_site (Pr = 0.07)
Pygocentrus_nattereri_slc2a15b	T302V	0.156	Altered Coiled_coil (Pr = 0.26 | P = 0.02); Altered Calmodulin_binding (Pr = 0.21 | P = 0.03)	Altered Motifs (ELME000146:Subtilisin/kexin isozyme-1 (SKI1) cleavage site ([RK]-X-[hydrophobic]-[LTKF]-|-X); PS00005:Protein kinase C phosphorylation site)	Predicted conservation scores
Pygocentrus_nattereri_slc2a15b	T302V	# Altered Effect (Pr = 0.26)
Pygocentrus_nattereri_slc2a15b	T302V	# |---->Altered Motifs (ELME000146|PS00005)
Pygocentrus_nattereri_slc2a15b	T302V	# |---->Altered Structure_and_dynamics (Pr = 0.26)-------------------------------------------------------|
Pygocentrus_nattereri_slc2a15b	T302V	# | |---->Altered Secondary_structure (Pr = 0.25) |
Pygocentrus_nattereri_slc2a15b	T302V	# | | |
Pygocentrus_nattereri_slc2a15b	T302V	# | |---->Altered Stability_and_conformational_flexibility (Pr = 0.14) |
Pygocentrus_nattereri_slc2a15b	T302V	# | | |---->Altered Conformational_flexibility (Pr = 0.14) |
Pygocentrus_nattereri_slc2a15b	T302V	# | | |
Pygocentrus_nattereri_slc2a15b	T302V	# | |---->Altered Special_structural_signatures (Pr = 0.26) |
Pygocentrus_nattereri_slc2a15b	T302V	# | |---->Altered Coiled_coil (Pr = 0.26 | P = 0.02) |
Pygocentrus_nattereri_slc2a15b	T302V	# | |---->Altered Signal_peptide (Pr = 0.00) |
Pygocentrus_nattereri_slc2a15b	T302V	# | | |
Pygocentrus_nattereri_slc2a15b	T302V	# | |---->Altered Transmembrane_protein (Pr = 0.06) |
Pygocentrus_nattereri_slc2a15b	T302V	# | |
Pygocentrus_nattereri_slc2a15b	T302V	# |---->Altered Functional_residue (Pr = 0.21) |
Pygocentrus_nattereri_slc2a15b	T302V	# |---->Altered Macromolecular_binding (Pr = 0.21) |
Pygocentrus_nattereri_slc2a15b	T302V	# | |---->Altered Protein_binding (Pr = 0.21) |
Pygocentrus_nattereri_slc2a15b	T302V	# | |---->Altered Disordered_interface (Pr = 0.21) |
Pygocentrus_nattereri_slc2a15b	T302V	# | | |---->Altered Calmodulin_binding (Pr = 0.21 | P = 0.03) |
Pygocentrus_nattereri_slc2a15b	T302V	# | | |
Pygocentrus_nattereri_slc2a15b	T302V	# | |---->Altered Ordered_interface (Pr = 0.17) |
Pygocentrus_nattereri_slc2a15b	T302V	# | |
Pygocentrus_nattereri_slc2a15b	T302V	# |---->Altered Metal_binding (Pr = 0.03)<---------------------------------------------------------|
Pygocentrus_nattereri_slc2a15b	T302V	# |
Pygocentrus_nattereri_slc2a15b	T302V	# |---->Altered PTM_site (Pr = 0.16)
Pygocentrus_nattereri_slc2a15b	E326Q	0.110	Altered Coiled_coil (Pr = 0.20 | P = 0.02)	Altered Motifs (ELME000053:GSK3 phosphorylation recognition site; ELME000063:CK1 phosphorylation site; ELME000064:CK2 phosphorylation site; ELME000231:An RxxL-based motif that binds to the Cdh1 and Cdc20 components of APC/C thereby targeting the protein for destruction in a cell cycle dependent manner; PS00006:Casein kinase II phosphorylation site)	Predicted conservation scores
Pygocentrus_nattereri_slc2a15b	E326Q	# Altered Effect (Pr = 0.27)
Pygocentrus_nattereri_slc2a15b	E326Q	# |---->Altered Motifs (ELME000053|ELME000063|ELME000064|ELME000231|PS00006)
Pygocentrus_nattereri_slc2a15b	E326Q	# |---->Altered Structure_and_dynamics (Pr = 0.27)-------------------------------------------------------|
Pygocentrus_nattereri_slc2a15b	E326Q	# | |---->Altered Secondary_structure (Pr = 0.26) |
Pygocentrus_nattereri_slc2a15b	E326Q	# | | |
Pygocentrus_nattereri_slc2a15b	E326Q	# | |---->Altered Stability_and_conformational_flexibility (Pr = 0.27) |
Pygocentrus_nattereri_slc2a15b	E326Q	# | | |---->Altered Conformational_flexibility (Pr = 0.27) |
Pygocentrus_nattereri_slc2a15b	E326Q	# | | |
Pygocentrus_nattereri_slc2a15b	E326Q	# | |---->Altered Special_structural_signatures (Pr = 0.20) |
Pygocentrus_nattereri_slc2a15b	E326Q	# | |---->Altered Coiled_coil (Pr = 0.20 | P = 0.02) |
Pygocentrus_nattereri_slc2a15b	E326Q	# | |---->Altered Signal_peptide (Pr = 0.00) |
Pygocentrus_nattereri_slc2a15b	E326Q	# | | |
Pygocentrus_nattereri_slc2a15b	E326Q	# | |---->Altered Transmembrane_protein (Pr = 0.05) |
Pygocentrus_nattereri_slc2a15b	E326Q	# | |
Pygocentrus_nattereri_slc2a15b	E326Q	# |---->Altered Functional_residue (Pr = 0.15) |
Pygocentrus_nattereri_slc2a15b	E326Q	# |---->Altered Macromolecular_binding (Pr = 0.09) |
Pygocentrus_nattereri_slc2a15b	E326Q	# | |---->Altered Protein_binding (Pr = 0.09) |
Pygocentrus_nattereri_slc2a15b	E326Q	# | |---->Altered Disordered_interface (Pr = 0.09) |
Pygocentrus_nattereri_slc2a15b	E326Q	# | | |
Pygocentrus_nattereri_slc2a15b	E326Q	# | |---->Altered Ordered_interface (Pr = 0.06) |
Pygocentrus_nattereri_slc2a15b	E326Q	# | |
Pygocentrus_nattereri_slc2a15b	E326Q	# |---->Altered Metal_binding (Pr = 0.01)<---------------------------------------------------------|
Pygocentrus_nattereri_slc2a15b	E326Q	# |
Pygocentrus_nattereri_slc2a15b	E326Q	# |---->Altered PTM_site (Pr = 0.15)
Pygocentrus_nattereri_slc2a15b	V329I	0.042	Gain of Helix (Pr = 0.27 | P = 0.05); Altered Coiled_coil (Pr = 0.09 | P = 0.04)	Altered Motifs (PS00008:N-myristoylation site)	Predicted conservation scores
Pygocentrus_nattereri_slc2a15b	V329I	# Altered Effect (Pr = 0.27)
Pygocentrus_nattereri_slc2a15b	V329I	# |---->Altered Motifs (PS00008)
Pygocentrus_nattereri_slc2a15b	V329I	# |---->Altered Structure_and_dynamics (Pr = 0.27)-------------------------------------------------------|
Pygocentrus_nattereri_slc2a15b	V329I	# | |---->Altered Secondary_structure (Pr = 0.27) |
Pygocentrus_nattereri_slc2a15b	V329I	# | | |---->Gain of Helix (Pr = 0.27 | P = 0.05) |
Pygocentrus_nattereri_slc2a15b	V329I	# | | |
Pygocentrus_nattereri_slc2a15b	V329I	# | |---->Altered Stability_and_conformational_flexibility (Pr = 0.24) |
Pygocentrus_nattereri_slc2a15b	V329I	# | | |---->Altered Conformational_flexibility (Pr = 0.24) |
Pygocentrus_nattereri_slc2a15b	V329I	# | | |
Pygocentrus_nattereri_slc2a15b	V329I	# | |---->Altered Special_structural_signatures (Pr = 0.09) |
Pygocentrus_nattereri_slc2a15b	V329I	# | |---->Altered Coiled_coil (Pr = 0.09 | P = 0.04) |
Pygocentrus_nattereri_slc2a15b	V329I	# | |---->Altered Signal_peptide (Pr = 0.00) |
Pygocentrus_nattereri_slc2a15b	V329I	# | | |
Pygocentrus_nattereri_slc2a15b	V329I	# | |---->Altered Transmembrane_protein (Pr = 0.05) |
Pygocentrus_nattereri_slc2a15b	V329I	# | |
Pygocentrus_nattereri_slc2a15b	V329I	# |---->Altered Functional_residue (Pr = 0.13) |
Pygocentrus_nattereri_slc2a15b	V329I	# |---->Altered Macromolecular_binding (Pr = 0.08) |
Pygocentrus_nattereri_slc2a15b	V329I	# | |---->Altered Protein_binding (Pr = 0.08) |
Pygocentrus_nattereri_slc2a15b	V329I	# | |---->Altered Disordered_interface (Pr = 0.08) |
Pygocentrus_nattereri_slc2a15b	V329I	# | | |
Pygocentrus_nattereri_slc2a15b	V329I	# | |---->Altered Ordered_interface (Pr = 0.06) |
Pygocentrus_nattereri_slc2a15b	V329I	# | |
Pygocentrus_nattereri_slc2a15b	V329I	# |---->Altered Metal_binding (Pr = 0.01)<---------------------------------------------------------|
Pygocentrus_nattereri_slc2a15b	V329I	# |
Pygocentrus_nattereri_slc2a15b	V329I	# |---->Altered PTM_site (Pr = 0.13)
Pygocentrus_nattereri_slc2a15b	W338C	0.466	Altered Calmodulin_binding (Pr = 0.21 | P = 0.04); Loss of Ubiquitylation at K335 (Pr = 0.16 | P = 0.03)	Altered Motifs (ELME000064:CK2 phosphorylation site; PS00006:Casein kinase II phosphorylation site)	Predicted conservation scores
Pygocentrus_nattereri_slc2a15b	W338C	# Altered Effect (Pr = 0.25)
Pygocentrus_nattereri_slc2a15b	W338C	# |---->Altered Motifs (ELME000064|PS00006)
Pygocentrus_nattereri_slc2a15b	W338C	# |---->Altered Structure_and_dynamics (Pr = 0.25)-------------------------------------------------------|
Pygocentrus_nattereri_slc2a15b	W338C	# | |---->Altered Secondary_structure (Pr = 0.25) |
Pygocentrus_nattereri_slc2a15b	W338C	# | | |
Pygocentrus_nattereri_slc2a15b	W338C	# | |---->Altered Stability_and_conformational_flexibility (Pr = 0.17) |
Pygocentrus_nattereri_slc2a15b	W338C	# | | |---->Altered Conformational_flexibility (Pr = 0.17) |
Pygocentrus_nattereri_slc2a15b	W338C	# | | |
Pygocentrus_nattereri_slc2a15b	W338C	# | |---->Altered Special_structural_signatures (Pr = 0.11) |
Pygocentrus_nattereri_slc2a15b	W338C	# | |---->Altered Signal_peptide (Pr = 0.00) |
Pygocentrus_nattereri_slc2a15b	W338C	# | | |
Pygocentrus_nattereri_slc2a15b	W338C	# | |---->Altered Transmembrane_protein (Pr = 0.11) |
Pygocentrus_nattereri_slc2a15b	W338C	# | |
Pygocentrus_nattereri_slc2a15b	W338C	# |---->Altered Functional_residue (Pr = 0.21) |
Pygocentrus_nattereri_slc2a15b	W338C	# |---->Altered Macromolecular_binding (Pr = 0.21) |
Pygocentrus_nattereri_slc2a15b	W338C	# | |---->Altered Protein_binding (Pr = 0.21) |
Pygocentrus_nattereri_slc2a15b	W338C	# | |---->Altered Disordered_interface (Pr = 0.21) |
Pygocentrus_nattereri_slc2a15b	W338C	# | | |---->Altered Calmodulin_binding (Pr = 0.21 | P = 0.04) |
Pygocentrus_nattereri_slc2a15b	W338C	# | | |
Pygocentrus_nattereri_slc2a15b	W338C	# | |---->Altered Ordered_interface (Pr = 0.06) |
Pygocentrus_nattereri_slc2a15b	W338C	# | |
Pygocentrus_nattereri_slc2a15b	W338C	# |---->Altered Metal_binding (Pr = 0.02)<---------------------------------------------------------|
Pygocentrus_nattereri_slc2a15b	W338C	# |
Pygocentrus_nattereri_slc2a15b	W338C	# |---->Altered PTM_site (Pr = 0.16)
Pygocentrus_nattereri_slc2a15b	W338C	# |---->Loss of Ubiquitylation at K335 (Pr = 0.16 | P = 0.03)
Pygocentrus_nattereri_slc2a15b	R344Q	0.239	Altered Calmodulin_binding (Pr = 0.20 | P = 0.04)	Altered Motifs (ELME000065:Phosphorylase kinase phosphorylation site; ELME000137:Protein phosphatase 1 catalytic subunit (PP1c) interacting motif binds targeting proteins that dock to the substrate for dephosphorylation. The motif defined is [RK]{0 -1}[VI][^P][FW].; ELME000147:Site phosphorylated by the Polo-like kinase.; ELME000233:MAPK interacting molecules (e.g. MAPKKs - substrates - phosphatases) carry docking motif that help to regulate specific interaction in the MAPK cascade. The classic motif approximates (R/K)xxxx#x# where # is a hydrophobic residue.)	Predicted conservation scores
Pygocentrus_nattereri_slc2a15b	R344Q	# Altered Effect (Pr = 0.26)
Pygocentrus_nattereri_slc2a15b	R344Q	# |---->Altered Motifs (ELME000065|ELME000137|ELME000147|ELME000233)
Pygocentrus_nattereri_slc2a15b	R344Q	# |---->Altered Structure_and_dynamics (Pr = 0.26)-------------------------------------------------------|
Pygocentrus_nattereri_slc2a15b	R344Q	# | |---->Altered Secondary_structure (Pr = 0.26) |
Pygocentrus_nattereri_slc2a15b	R344Q	# | | |
Pygocentrus_nattereri_slc2a15b	R344Q	# | |---->Altered Stability_and_conformational_flexibility (Pr = 0.15) |
Pygocentrus_nattereri_slc2a15b	R344Q	# | | |---->Altered Conformational_flexibility (Pr = 0.15) |
Pygocentrus_nattereri_slc2a15b	R344Q	# | | |
Pygocentrus_nattereri_slc2a15b	R344Q	# | |---->Altered Special_structural_signatures (Pr = 0.14) |
Pygocentrus_nattereri_slc2a15b	R344Q	# | |---->Altered Signal_peptide (Pr = 0.00) |
Pygocentrus_nattereri_slc2a15b	R344Q	# | | |
Pygocentrus_nattereri_slc2a15b	R344Q	# | |---->Altered Transmembrane_protein (Pr = 0.14) |
Pygocentrus_nattereri_slc2a15b	R344Q	# | |
Pygocentrus_nattereri_slc2a15b	R344Q	# |---->Altered Functional_residue (Pr = 0.20) |
Pygocentrus_nattereri_slc2a15b	R344Q	# |---->Altered Macromolecular_binding (Pr = 0.20) |
Pygocentrus_nattereri_slc2a15b	R344Q	# | |---->Altered Protein_binding (Pr = 0.20) |
Pygocentrus_nattereri_slc2a15b	R344Q	# | |---->Altered Disordered_interface (Pr = 0.20) |
Pygocentrus_nattereri_slc2a15b	R344Q	# | | |---->Altered Calmodulin_binding (Pr = 0.20 | P = 0.04) |
Pygocentrus_nattereri_slc2a15b	R344Q	# | | |
Pygocentrus_nattereri_slc2a15b	R344Q	# | |---->Altered Ordered_interface (Pr = 0.13) |
Pygocentrus_nattereri_slc2a15b	R344Q	# | |
Pygocentrus_nattereri_slc2a15b	R344Q	# |---->Altered Metal_binding (Pr = 0.01)<---------------------------------------------------------|
Pygocentrus_nattereri_slc2a15b	R344Q	# |
Pygocentrus_nattereri_slc2a15b	R344Q	# |---->Altered PTM_site (Pr = 0.18)
Pygocentrus_nattereri_slc2a15b	S345T	0.176	Altered Calmodulin_binding (Pr = 0.18 | P = 0.05)	Altered Motifs (ELME000065:Phosphorylase kinase phosphorylation site; ELME000137:Protein phosphatase 1 catalytic subunit (PP1c) interacting motif binds targeting proteins that dock to the substrate for dephosphorylation. The motif defined is [RK]{0 -1}[VI][^P][FW].; ELME000147:Site phosphorylated by the Polo-like kinase.; ELME000233:MAPK interacting molecules (e.g. MAPKKs - substrates - phosphatases) carry docking motif that help to regulate specific interaction in the MAPK cascade. The classic motif approximates (R/K)xxxx#x# where # is a hydrophobic residue.; PS00005:Protein kinase C phosphorylation site)	Predicted conservation scores
Pygocentrus_nattereri_slc2a15b	S345T	# Altered Effect (Pr = 0.26)
Pygocentrus_nattereri_slc2a15b	S345T	# |---->Altered Motifs (ELME000065|ELME000137|ELME000147|ELME000233|PS00005)
Pygocentrus_nattereri_slc2a15b	S345T	# |---->Altered Structure_and_dynamics (Pr = 0.26)-------------------------------------------------------|
Pygocentrus_nattereri_slc2a15b	S345T	# | |---->Altered Secondary_structure (Pr = 0.26) |
Pygocentrus_nattereri_slc2a15b	S345T	# | | |
Pygocentrus_nattereri_slc2a15b	S345T	# | |---->Altered Stability_and_conformational_flexibility (Pr = 0.15) |
Pygocentrus_nattereri_slc2a15b	S345T	# | | |---->Altered Conformational_flexibility (Pr = 0.15) |
Pygocentrus_nattereri_slc2a15b	S345T	# | | |
Pygocentrus_nattereri_slc2a15b	S345T	# | |---->Altered Special_structural_signatures (Pr = 0.14) |
Pygocentrus_nattereri_slc2a15b	S345T	# | |---->Altered Signal_peptide (Pr = 0.00) |
Pygocentrus_nattereri_slc2a15b	S345T	# | | |
Pygocentrus_nattereri_slc2a15b	S345T	# | |---->Altered Transmembrane_protein (Pr = 0.14) |
Pygocentrus_nattereri_slc2a15b	S345T	# | |
Pygocentrus_nattereri_slc2a15b	S345T	# |---->Altered Functional_residue (Pr = 0.18) |
Pygocentrus_nattereri_slc2a15b	S345T	# |---->Altered Macromolecular_binding (Pr = 0.18) |
Pygocentrus_nattereri_slc2a15b	S345T	# | |---->Altered Protein_binding (Pr = 0.18) |
Pygocentrus_nattereri_slc2a15b	S345T	# | |---->Altered Disordered_interface (Pr = 0.18) |
Pygocentrus_nattereri_slc2a15b	S345T	# | | |---->Altered Calmodulin_binding (Pr = 0.18 | P = 0.05) |
Pygocentrus_nattereri_slc2a15b	S345T	# | | |
Pygocentrus_nattereri_slc2a15b	S345T	# | |---->Altered Ordered_interface (Pr = 0.13) |
Pygocentrus_nattereri_slc2a15b	S345T	# | |
Pygocentrus_nattereri_slc2a15b	S345T	# |---->Altered Metal_binding (Pr = 0.01)<---------------------------------------------------------|
Pygocentrus_nattereri_slc2a15b	S345T	# |
Pygocentrus_nattereri_slc2a15b	S345T	# |---->Altered PTM_site (Pr = 0.15)
Pygocentrus_nattereri_slc2a15b	A384T	0.147	Altered Cytoplasmic_loop (Pr = 0.33 | P = 5.8e-05); Altered PPI_residue (Pr = 0.29 | P = 0.02); Loss of Strand (Pr = 0.26 | P = 0.03); Altered PPI_hotspot (Pr = 0.25 | P = 0.03); Gain of Relative_solvent_accessibility (Pr = 0.24 | P = 0.04); Loss of Pyrrolidone_carboxylic_acid at Q385 (Pr = 0.17 | P = 3.4e-03)	Altered Motifs (ELME000202:(ST)Q motif which is phosphorylated by PIKK family members.; PS00008:N-myristoylation site)	Predicted conservation scores
Pygocentrus_nattereri_slc2a15b	A384T	# Altered Effect (Pr = 0.33)
Pygocentrus_nattereri_slc2a15b	A384T	# |---->Altered Motifs (ELME000202|PS00008)
Pygocentrus_nattereri_slc2a15b	A384T	# |---->Altered Structure_and_dynamics (Pr = 0.33)-------------------------------------------------------|
Pygocentrus_nattereri_slc2a15b	A384T	# | |---->Gain of Relative_solvent_accessibility (Pr = 0.24 | P = 0.04) |
Pygocentrus_nattereri_slc2a15b	A384T	# | |---->Altered Secondary_structure (Pr = 0.26) |
Pygocentrus_nattereri_slc2a15b	A384T	# | | |---->Loss of Strand (Pr = 0.26 | P = 0.03) |
Pygocentrus_nattereri_slc2a15b	A384T	# | | |
Pygocentrus_nattereri_slc2a15b	A384T	# | |---->Altered Stability_and_conformational_flexibility (Pr = 0.13) |
Pygocentrus_nattereri_slc2a15b	A384T	# | | |---->Altered Conformational_flexibility (Pr = 0.13) |
Pygocentrus_nattereri_slc2a15b	A384T	# | | |
Pygocentrus_nattereri_slc2a15b	A384T	# | |---->Altered Special_structural_signatures (Pr = 0.33) |
Pygocentrus_nattereri_slc2a15b	A384T	# | |---->Altered Signal_peptide (Pr = 0.00) |
Pygocentrus_nattereri_slc2a15b	A384T	# | | |
Pygocentrus_nattereri_slc2a15b	A384T	# | |---->Altered Transmembrane_protein (Pr = 0.33) |
Pygocentrus_nattereri_slc2a15b	A384T	# | |---->Altered Non-cytoplasmic_loop (Pr = 0.33 | P = 5.8e-05) |
Pygocentrus_nattereri_slc2a15b	A384T	# | |
Pygocentrus_nattereri_slc2a15b	A384T	# |---->Altered Functional_residue (Pr = 0.29) |
Pygocentrus_nattereri_slc2a15b	A384T	# |---->Altered Macromolecular_binding (Pr = 0.29) |
Pygocentrus_nattereri_slc2a15b	A384T	# | |---->Altered Protein_binding (Pr = 0.29) |
Pygocentrus_nattereri_slc2a15b	A384T	# | |---->Altered Disordered_interface (Pr = 0.05) |
Pygocentrus_nattereri_slc2a15b	A384T	# | | |
Pygocentrus_nattereri_slc2a15b	A384T	# | |---->Altered Ordered_interface (Pr = 0.29) |
Pygocentrus_nattereri_slc2a15b	A384T	# | |---->Altered PPI_residue (Pr = 0.29 | P = 0.02) |
Pygocentrus_nattereri_slc2a15b	A384T	# | |---->Altered PPI_hotspot (Pr = 0.25 | P = 0.03) |
Pygocentrus_nattereri_slc2a15b	A384T	# | |
Pygocentrus_nattereri_slc2a15b	A384T	# |---->Altered Metal_binding (Pr = 0.15)<---------------------------------------------------------|
Pygocentrus_nattereri_slc2a15b	A384T	# |
Pygocentrus_nattereri_slc2a15b	A384T	# |---->Altered PTM_site (Pr = 0.17)
Pygocentrus_nattereri_slc2a15b	A384T	# |---->Loss of Pyrrolidone_carboxylic_acid at Q385 (Pr = 0.17 | P = 3.4e-03)
Pygocentrus_nattereri_slc2a15b	K540M	0.743	Gain of Loop (Pr = 0.27 | P = 0.03); Loss of Manganese_binding at E538 (Pr = 0.23 | P = 0.01); Altered Cytoplasmic_loop (Pr = 0.13 | P = 0.02); Gain of N-linked_glycosylation at N541 (Pr = 0.02 | P = 0.03)	Altered Motifs (ELME000053:GSK3 phosphorylation recognition site; ELME000064:CK2 phosphorylation site; ELME000070:Generic motif for N-glycosylation. It was shown that Trp - Asp - and Glu are uncommon before the Ser/Thr position (PMID-8626433). Efficient glycosylation usually occurs when ~60 residues or more separate the glycosylation acceptor site from the C-terminus.; ELME000233:MAPK interacting molecules (e.g. MAPKKs - substrates - phosphatases) carry docking motif that help to regulate specific interaction in the MAPK cascade. The classic motif approximates (R/K)xxxx#x# where # is a hydrophobic residue.; ELME000336:NEK2 phosphorylation motif with preferred Phe - Leu or Met in the -3 position to compensate for less favorable residues in the +1 and +2 position.)	Predicted conservation scores
Pygocentrus_nattereri_slc2a15b	K540M	# Altered Effect (Pr = 0.27)
Pygocentrus_nattereri_slc2a15b	K540M	# |---->Altered Motifs (ELME000053|ELME000064|ELME000070|ELME000233|ELME000336)
Pygocentrus_nattereri_slc2a15b	K540M	# |---->Altered Structure_and_dynamics (Pr = 0.27)-------------------------------------------------------|
Pygocentrus_nattereri_slc2a15b	K540M	# | |---->Altered Secondary_structure (Pr = 0.27) |
Pygocentrus_nattereri_slc2a15b	K540M	# | | |---->Gain of Loop (Pr = 0.27 | P = 0.03) |
Pygocentrus_nattereri_slc2a15b	K540M	# | | |
Pygocentrus_nattereri_slc2a15b	K540M	# | |---->Altered Stability_and_conformational_flexibility (Pr = 0.23) |
Pygocentrus_nattereri_slc2a15b	K540M	# | | |---->Altered Conformational_flexibility (Pr = 0.23) |
Pygocentrus_nattereri_slc2a15b	K540M	# | | |
Pygocentrus_nattereri_slc2a15b	K540M	# | |---->Altered Special_structural_signatures (Pr = 0.24) |
Pygocentrus_nattereri_slc2a15b	K540M	# | |---->Altered Signal_peptide (Pr = 0.00) |
Pygocentrus_nattereri_slc2a15b	K540M	# | | |
Pygocentrus_nattereri_slc2a15b	K540M	# | |---->Altered Transmembrane_protein (Pr = 0.24) |
Pygocentrus_nattereri_slc2a15b	K540M	# | |---->Altered Non-cytoplasmic_loop (Pr = 0.13 | P = 0.02) |
Pygocentrus_nattereri_slc2a15b	K540M	# | |
Pygocentrus_nattereri_slc2a15b	K540M	# |---->Altered Functional_residue (Pr = 0.23) |
Pygocentrus_nattereri_slc2a15b	K540M	# |---->Altered Macromolecular_binding (Pr = 0.14) |
Pygocentrus_nattereri_slc2a15b	K540M	# | |---->Altered Protein_binding (Pr = 0.14) |
Pygocentrus_nattereri_slc2a15b	K540M	# | |---->Altered Disordered_interface (Pr = 0.11) |
Pygocentrus_nattereri_slc2a15b	K540M	# | | |
Pygocentrus_nattereri_slc2a15b	K540M	# | |---->Altered Ordered_interface (Pr = 0.14) |
Pygocentrus_nattereri_slc2a15b	K540M	# | |
Pygocentrus_nattereri_slc2a15b	K540M	# |---->Altered Metal_binding (Pr = 0.23)<---------------------------------------------------------|
Pygocentrus_nattereri_slc2a15b	K540M	# | |---->Loss of Manganese_binding at E538 (Pr = 0.23 | P = 0.01)
Pygocentrus_nattereri_slc2a15b	K540M	# |
Pygocentrus_nattereri_slc2a15b	K540M	# |---->Altered PTM_site (Pr = 0.09)
Pygocentrus_nattereri_slc2a15b	K540M	# |---->Gain of N-linked_glycosylation at N541 (Pr = 0.02 | P = 0.03)
Pygocentrus_nattereri_slc2a15b	S567T	0.095	Altered Cytoplasmic_loop (Pr = 0.11 | P = 0.03); Gain of Disulfide_linkage at C563 (Pr = 0.09 | P = 0.05)	Altered Motifs (ELME000052:Phosphothreonine motif binding a subset of FHA domains that show a preference for a large aliphatic amino acid at the pT+3 position.)	Predicted conservation scores
Pygocentrus_nattereri_slc2a15b	S567T	# Altered Effect (Pr = 0.25)
Pygocentrus_nattereri_slc2a15b	S567T	# |---->Altered Motifs (ELME000052)
Pygocentrus_nattereri_slc2a15b	S567T	# |---->Altered Structure_and_dynamics (Pr = 0.25)-------------------------------------------------------|
Pygocentrus_nattereri_slc2a15b	S567T	# | |---->Altered Secondary_structure (Pr = 0.25) |
Pygocentrus_nattereri_slc2a15b	S567T	# | | |
Pygocentrus_nattereri_slc2a15b	S567T	# | |---->Altered Stability_and_conformational_flexibility (Pr = 0.20) |
Pygocentrus_nattereri_slc2a15b	S567T	# | | |---->Gain of Disulfide_linkage at C563 (Pr = 0.09 | P = 0.05) |
Pygocentrus_nattereri_slc2a15b	S567T	# | | |---->Altered Conformational_flexibility (Pr = 0.20) |
Pygocentrus_nattereri_slc2a15b	S567T	# | | |
Pygocentrus_nattereri_slc2a15b	S567T	# | |---->Altered Special_structural_signatures (Pr = 0.11) |
Pygocentrus_nattereri_slc2a15b	S567T	# | |---->Altered Signal_peptide (Pr = 0.00) |
Pygocentrus_nattereri_slc2a15b	S567T	# | | |
Pygocentrus_nattereri_slc2a15b	S567T	# | |---->Altered Transmembrane_protein (Pr = 0.11) |
Pygocentrus_nattereri_slc2a15b	S567T	# | |---->Altered Non-cytoplasmic_loop (Pr = 0.11 | P = 0.03) |
Pygocentrus_nattereri_slc2a15b	S567T	# | |
Pygocentrus_nattereri_slc2a15b	S567T	# |---->Altered Functional_residue (Pr = 0.11) |
Pygocentrus_nattereri_slc2a15b	S567T	# |---->Altered Macromolecular_binding (Pr = 0.10) |
Pygocentrus_nattereri_slc2a15b	S567T	# | |---->Altered Protein_binding (Pr = 0.10) |
Pygocentrus_nattereri_slc2a15b	S567T	# | |---->Altered Disordered_interface (Pr = 0.10) |
Pygocentrus_nattereri_slc2a15b	S567T	# | | |
Pygocentrus_nattereri_slc2a15b	S567T	# | |---->Altered Ordered_interface (Pr = 0.05) |
Pygocentrus_nattereri_slc2a15b	S567T	# | |
Pygocentrus_nattereri_slc2a15b	S567T	# |---->Altered Metal_binding (Pr = 0.00)<---------------------------------------------------------|
Pygocentrus_nattereri_slc2a15b	S567T	# |
Pygocentrus_nattereri_slc2a15b	S567T	# |---->Altered PTM_site (Pr = 0.11)
Pygocentrus_nattereri_slc2a15b	I572L	0.097	Gain of Helix (Pr = 0.28 | P = 0.03); Altered Cytoplasmic_loop (Pr = 0.11 | P = 0.03)	Altered Motifs (None)	Predicted conservation scores
Pygocentrus_nattereri_slc2a15b	I572L	# Altered Effect (Pr = 0.28)
Pygocentrus_nattereri_slc2a15b	I572L	# |---->Altered Motifs (None)
Pygocentrus_nattereri_slc2a15b	I572L	# |---->Altered Structure_and_dynamics (Pr = 0.28)-------------------------------------------------------|
Pygocentrus_nattereri_slc2a15b	I572L	# | |---->Altered Secondary_structure (Pr = 0.28) |
Pygocentrus_nattereri_slc2a15b	I572L	# | | |---->Gain of Helix (Pr = 0.28 | P = 0.03) |
Pygocentrus_nattereri_slc2a15b	I572L	# | | |
Pygocentrus_nattereri_slc2a15b	I572L	# | |---->Altered Stability_and_conformational_flexibility (Pr = 0.20) |
Pygocentrus_nattereri_slc2a15b	I572L	# | | |---->Altered Conformational_flexibility (Pr = 0.20) |
Pygocentrus_nattereri_slc2a15b	I572L	# | | |
Pygocentrus_nattereri_slc2a15b	I572L	# | |---->Altered Special_structural_signatures (Pr = 0.11) |
Pygocentrus_nattereri_slc2a15b	I572L	# | |---->Altered Signal_peptide (Pr = 0.00) |
Pygocentrus_nattereri_slc2a15b	I572L	# | | |
Pygocentrus_nattereri_slc2a15b	I572L	# | |---->Altered Transmembrane_protein (Pr = 0.11) |
Pygocentrus_nattereri_slc2a15b	I572L	# | |---->Altered Non-cytoplasmic_loop (Pr = 0.11 | P = 0.03) |
Pygocentrus_nattereri_slc2a15b	I572L	# | |
Pygocentrus_nattereri_slc2a15b	I572L	# |---->Altered Functional_residue (Pr = 0.12) |
Pygocentrus_nattereri_slc2a15b	I572L	# |---->Altered Macromolecular_binding (Pr = 0.12) |
Pygocentrus_nattereri_slc2a15b	I572L	# | |---->Altered Protein_binding (Pr = 0.12) |
Pygocentrus_nattereri_slc2a15b	I572L	# | |---->Altered Disordered_interface (Pr = 0.12) |
Pygocentrus_nattereri_slc2a15b	I572L	# | | |
Pygocentrus_nattereri_slc2a15b	I572L	# | |---->Altered Ordered_interface (Pr = 0.04) |
Pygocentrus_nattereri_slc2a15b	I572L	# | |
Pygocentrus_nattereri_slc2a15b	I572L	# |---->Altered Metal_binding (Pr = 0.01)<---------------------------------------------------------|
Pygocentrus_nattereri_slc2a15b	I572L	# |
Pygocentrus_nattereri_slc2a15b	I572L	# |---->Altered PTM_site (Pr = 0.11)
Pygocentrus_nattereri_slc2a15b	I592M	0.106	Gain of Intrinsic_disorder (Pr = 0.37 | P = 0.01); Altered MoRF (Pr = 0.29 | P = 0.03); Gain of SUMOylation at K591 (Pr = 0.23 | P = 0.01); Gain of Ubiquitylation at K591 (Pr = 0.19 | P = 0.01)	Altered Motifs (None)	Predicted conservation scores
Pygocentrus_nattereri_slc2a15b	I592M	# Altered Effect (Pr = 0.37)
Pygocentrus_nattereri_slc2a15b	I592M	# |---->Altered Motifs (None)
Pygocentrus_nattereri_slc2a15b	I592M	# |---->Altered Structure_and_dynamics (Pr = 0.37)-------------------------------------------------------|
Pygocentrus_nattereri_slc2a15b	I592M	# | |---->Altered Secondary_structure (Pr = 0.25) |
Pygocentrus_nattereri_slc2a15b	I592M	# | | |
Pygocentrus_nattereri_slc2a15b	I592M	# | |---->Altered Stability_and_conformational_flexibility (Pr = 0.37) |
Pygocentrus_nattereri_slc2a15b	I592M	# | | |---->Altered Conformational_flexibility (Pr = 0.37) |
Pygocentrus_nattereri_slc2a15b	I592M	# | | |---->Gain of Intrinsic_disorder (Pr = 0.37 | P = 0.01) |
Pygocentrus_nattereri_slc2a15b	I592M	# | | |
Pygocentrus_nattereri_slc2a15b	I592M	# | |---->Altered Special_structural_signatures (Pr = 0.08) |
Pygocentrus_nattereri_slc2a15b	I592M	# | |---->Altered Signal_peptide (Pr = 0.00) |
Pygocentrus_nattereri_slc2a15b	I592M	# | | |
Pygocentrus_nattereri_slc2a15b	I592M	# | |---->Altered Transmembrane_protein (Pr = 0.08) |
Pygocentrus_nattereri_slc2a15b	I592M	# | |
Pygocentrus_nattereri_slc2a15b	I592M	# |---->Altered Functional_residue (Pr = 0.29) |
Pygocentrus_nattereri_slc2a15b	I592M	# |---->Altered Macromolecular_binding (Pr = 0.29) |
Pygocentrus_nattereri_slc2a15b	I592M	# | |---->Altered Protein_binding (Pr = 0.29) |
Pygocentrus_nattereri_slc2a15b	I592M	# | |---->Altered Disordered_interface (Pr = 0.29) |
Pygocentrus_nattereri_slc2a15b	I592M	# | | |---->Altered MoRF (Pr = 0.29 | P = 0.03) |
Pygocentrus_nattereri_slc2a15b	I592M	# | | |
Pygocentrus_nattereri_slc2a15b	I592M	# | |---->Altered Ordered_interface (Pr = 0.08) |
Pygocentrus_nattereri_slc2a15b	I592M	# | |
Pygocentrus_nattereri_slc2a15b	I592M	# |---->Altered Metal_binding (Pr = 0.04)<---------------------------------------------------------|
Pygocentrus_nattereri_slc2a15b	I592M	# |
Pygocentrus_nattereri_slc2a15b	I592M	# |---->Altered PTM_site (Pr = 0.23)
Pygocentrus_nattereri_slc2a15b	I592M	# |---->Gain of SUMOylation at K591 (Pr = 0.23 | P = 0.01)
Pygocentrus_nattereri_slc2a15b	I592M	# |---->Gain of Ubiquitylation at K591 (Pr = 0.19 | P = 0.01)
Pygocentrus_nattereri_slc2a15b	N597L	0.145	Altered MoRF (Pr = 0.29 | P = 0.03); Loss of Phosphorylation at Y602 (Pr = 0.26 | P = 0.03); Gain of SUMOylation at K601 (Pr = 0.18 | P = 0.05); Altered Cytoplasmic_loop (Pr = 0.10 | P = 0.04); Gain of Sulfation at Y602 (Pr = 0.02 | P = 0.02)	Altered Motifs (ELME000106:Substrate recognition site that interacts with cyclin and thereby increases phosphorylation by cyclin/cdk complexes. Predicted proteins should have a CDK phosphorylation site. Also used by cyclin/cdk inhibitors.; ELME000146:Subtilisin/kexin isozyme-1 (SKI1) cleavage site ([RK]-X-[hydrophobic]-[LTKF]-|-X); ELME000232:Motif conserving the exact sequence KEN that binds to the APC/C subunit Cdh1 causing the protein to be targeted for 26S proteasome mediated degradation.; PS00007:Tyrosine kinase phosphorylation site)	Predicted conservation scores
Pygocentrus_nattereri_slc2a15b	N597L	# Altered Effect (Pr = 0.31)
Pygocentrus_nattereri_slc2a15b	N597L	# |---->Altered Motifs (ELME000106|ELME000146|ELME000232|PS00007)
Pygocentrus_nattereri_slc2a15b	N597L	# |---->Altered Structure_and_dynamics (Pr = 0.31)-------------------------------------------------------|
Pygocentrus_nattereri_slc2a15b	N597L	# | |---->Altered Secondary_structure (Pr = 0.25) |
Pygocentrus_nattereri_slc2a15b	N597L	# | | |
Pygocentrus_nattereri_slc2a15b	N597L	# | |---->Altered Stability_and_conformational_flexibility (Pr = 0.31) |
Pygocentrus_nattereri_slc2a15b	N597L	# | | |---->Altered Conformational_flexibility (Pr = 0.31) |
Pygocentrus_nattereri_slc2a15b	N597L	# | | |
Pygocentrus_nattereri_slc2a15b	N597L	# | |---->Altered Special_structural_signatures (Pr = 0.10) |
Pygocentrus_nattereri_slc2a15b	N597L	# | |---->Altered Signal_peptide (Pr = 0.00) |
Pygocentrus_nattereri_slc2a15b	N597L	# | | |
Pygocentrus_nattereri_slc2a15b	N597L	# | |---->Altered Transmembrane_protein (Pr = 0.10) |
Pygocentrus_nattereri_slc2a15b	N597L	# | |---->Altered Non-cytoplasmic_loop (Pr = 0.10 | P = 0.04) |
Pygocentrus_nattereri_slc2a15b	N597L	# | |
Pygocentrus_nattereri_slc2a15b	N597L	# |---->Altered Functional_residue (Pr = 0.29) |
Pygocentrus_nattereri_slc2a15b	N597L	# |---->Altered Macromolecular_binding (Pr = 0.29) |
Pygocentrus_nattereri_slc2a15b	N597L	# | |---->Altered Protein_binding (Pr = 0.29) |
Pygocentrus_nattereri_slc2a15b	N597L	# | |---->Altered Disordered_interface (Pr = 0.29) |
Pygocentrus_nattereri_slc2a15b	N597L	# | | |---->Altered MoRF (Pr = 0.29 | P = 0.03) |
Pygocentrus_nattereri_slc2a15b	N597L	# | | |
Pygocentrus_nattereri_slc2a15b	N597L	# | |---->Altered Ordered_interface (Pr = 0.15) |
Pygocentrus_nattereri_slc2a15b	N597L	# | |
Pygocentrus_nattereri_slc2a15b	N597L	# |---->Altered Metal_binding (Pr = 0.05)<---------------------------------------------------------|
Pygocentrus_nattereri_slc2a15b	N597L	# |
Pygocentrus_nattereri_slc2a15b	N597L	# |---->Altered PTM_site (Pr = 0.26)
Pygocentrus_nattereri_slc2a15b	N597L	# |---->Loss of Phosphorylation at Y602 (Pr = 0.26 | P = 0.03)
Pygocentrus_nattereri_slc2a15b	N597L	# |---->Gain of Sulfation at Y602 (Pr = 0.02 | P = 0.02)
Pygocentrus_nattereri_slc2a15b	N597L	# |---->Gain of SUMOylation at K601 (Pr = 0.18 | P = 0.05)
Pygocentrus_nattereri_slc2a11b	M17G	0.119	Altered Cytoplasmic_loop (Pr = 0.26 | P = 1.0e-03); Gain of B-factor (Pr = 0.25 | P = 0.03); Altered Stability (Pr = 0.11 | P = 0.03); Loss of N-terminal_acetylation at M17 (Pr = 0.01 | P = 0.01)	Altered Motifs (ELME000232:Motif conserving the exact sequence KEN that binds to the APC/C subunit Cdh1 causing the protein to be targeted for 26S proteasome mediated degradation.)	Predicted conservation scores
Pygocentrus_nattereri_slc2a11b	M17G	# Altered Effect (Pr = 0.29)
Pygocentrus_nattereri_slc2a11b	M17G	# |---->Altered Motifs (ELME000232)
Pygocentrus_nattereri_slc2a11b	M17G	# |---->Altered Structure_and_dynamics (Pr = 0.29)-------------------------------------------------------|
Pygocentrus_nattereri_slc2a11b	M17G	# | |---->Altered Secondary_structure (Pr = 0.26) |
Pygocentrus_nattereri_slc2a11b	M17G	# | | |
Pygocentrus_nattereri_slc2a11b	M17G	# | |---->Altered Stability_and_conformational_flexibility (Pr = 0.29) |
Pygocentrus_nattereri_slc2a11b	M17G	# | | |---->Altered Stability (Pr = 0.11 | P = 0.03) |
Pygocentrus_nattereri_slc2a11b	M17G	# | | |---->Altered Conformational_flexibility (Pr = 0.29) |
Pygocentrus_nattereri_slc2a11b	M17G	# | | |---->Gain of B-factor (Pr = 0.25 | P = 0.03) |
Pygocentrus_nattereri_slc2a11b	M17G	# | | |
Pygocentrus_nattereri_slc2a11b	M17G	# | |---->Altered Special_structural_signatures (Pr = 0.26) |
Pygocentrus_nattereri_slc2a11b	M17G	# | |---->Altered Signal_peptide (Pr = 0.00) |
Pygocentrus_nattereri_slc2a11b	M17G	# | | |
Pygocentrus_nattereri_slc2a11b	M17G	# | |---->Altered Transmembrane_protein (Pr = 0.26) |
Pygocentrus_nattereri_slc2a11b	M17G	# | |---->Altered Non-cytoplasmic_loop (Pr = 0.26 | P = 1.0e-03) |
Pygocentrus_nattereri_slc2a11b	M17G	# | |
Pygocentrus_nattereri_slc2a11b	M17G	# |---->Altered Functional_residue (Pr = 0.17) |
Pygocentrus_nattereri_slc2a11b	M17G	# |---->Altered Macromolecular_binding (Pr = 0.17) |
Pygocentrus_nattereri_slc2a11b	M17G	# | |---->Altered Protein_binding (Pr = 0.17) |
Pygocentrus_nattereri_slc2a11b	M17G	# | |---->Altered Disordered_interface (Pr = 0.17) |
Pygocentrus_nattereri_slc2a11b	M17G	# | | |
Pygocentrus_nattereri_slc2a11b	M17G	# | |---->Altered Ordered_interface (Pr = 0.14) |
Pygocentrus_nattereri_slc2a11b	M17G	# | |
Pygocentrus_nattereri_slc2a11b	M17G	# |---->Altered Metal_binding (Pr = 0.11)<---------------------------------------------------------|
Pygocentrus_nattereri_slc2a11b	M17G	# |
Pygocentrus_nattereri_slc2a11b	M17G	# |---->Altered PTM_site (Pr = 0.09)
Pygocentrus_nattereri_slc2a11b	M17G	# |---->Loss of N-terminal_acetylation at M17 (Pr = 0.01 | P = 0.01)
Pygocentrus_nattereri_slc2a11b	N18T	0.086	Altered Cytoplasmic_loop (Pr = 0.24 | P = 1.5e-03); Gain of N-linked_glycosylation at N16 (Pr = 0.06 | P = 0.02); Loss of N-terminal_acetylation at M17 (Pr = 0.01 | P = 0.01)	Altered Motifs (ELME000064:CK2 phosphorylation site; ELME000070:Generic motif for N-glycosylation. It was shown that Trp - Asp - and Glu are uncommon before the Ser/Thr position (PMID-8626433). Efficient glycosylation usually occurs when ~60 residues or more separate the glycosylation acceptor site from the C-terminus.; ELME000220:Phosphothreonine motif binding a subset of FHA domains that have a preference for an acidic amino acid at the pT+3 position.; PS00001:N-glycosylation site; PS00006:Casein kinase II phosphorylation site)	Predicted conservation scores
Pygocentrus_nattereri_slc2a11b	N18T	# Altered Effect (Pr = 0.26)
Pygocentrus_nattereri_slc2a11b	N18T	# |---->Altered Motifs (ELME000064|ELME000070|ELME000220|PS00001|PS00006)
Pygocentrus_nattereri_slc2a11b	N18T	# |---->Altered Structure_and_dynamics (Pr = 0.26)-------------------------------------------------------|
Pygocentrus_nattereri_slc2a11b	N18T	# | |---->Altered Secondary_structure (Pr = 0.26) |
Pygocentrus_nattereri_slc2a11b	N18T	# | | |
Pygocentrus_nattereri_slc2a11b	N18T	# | |---->Altered Stability_and_conformational_flexibility (Pr = 0.22) |
Pygocentrus_nattereri_slc2a11b	N18T	# | | |---->Altered Conformational_flexibility (Pr = 0.22) |
Pygocentrus_nattereri_slc2a11b	N18T	# | | |
Pygocentrus_nattereri_slc2a11b	N18T	# | |---->Altered Special_structural_signatures (Pr = 0.24) |
Pygocentrus_nattereri_slc2a11b	N18T	# | |---->Altered Signal_peptide (Pr = 0.00) |
Pygocentrus_nattereri_slc2a11b	N18T	# | | |
Pygocentrus_nattereri_slc2a11b	N18T	# | |---->Altered Transmembrane_protein (Pr = 0.24) |
Pygocentrus_nattereri_slc2a11b	N18T	# | |---->Altered Non-cytoplasmic_loop (Pr = 0.24 | P = 1.5e-03) |
Pygocentrus_nattereri_slc2a11b	N18T	# | |
Pygocentrus_nattereri_slc2a11b	N18T	# |---->Altered Functional_residue (Pr = 0.18) |
Pygocentrus_nattereri_slc2a11b	N18T	# |---->Altered Macromolecular_binding (Pr = 0.18) |
Pygocentrus_nattereri_slc2a11b	N18T	# | |---->Altered Protein_binding (Pr = 0.18) |
Pygocentrus_nattereri_slc2a11b	N18T	# | |---->Altered Disordered_interface (Pr = 0.18) |
Pygocentrus_nattereri_slc2a11b	N18T	# | | |
Pygocentrus_nattereri_slc2a11b	N18T	# | |---->Altered Ordered_interface (Pr = 0.12) |
Pygocentrus_nattereri_slc2a11b	N18T	# | |
Pygocentrus_nattereri_slc2a11b	N18T	# |---->Altered Metal_binding (Pr = 0.11)<---------------------------------------------------------|
Pygocentrus_nattereri_slc2a11b	N18T	# |
Pygocentrus_nattereri_slc2a11b	N18T	# |---->Altered PTM_site (Pr = 0.09)
Pygocentrus_nattereri_slc2a11b	N18T	# |---->Gain of N-linked_glycosylation at N16 (Pr = 0.06 | P = 0.02)
Pygocentrus_nattereri_slc2a11b	N18T	# |---->Loss of N-terminal_acetylation at M17 (Pr = 0.01 | P = 0.01)
Pygocentrus_nattereri_slc2a11b	A20S	0.159	Gain of Intrinsic_disorder (Pr = 0.32 | P = 0.04); Altered Cytoplasmic_loop (Pr = 0.23 | P = 2.3e-03); Gain of N-linked_glycosylation at N18 (Pr = 0.04 | P = 0.02); Gain of N-terminal_acetylation at M17 (Pr = 0.01 | P = 8.7e-03)	Altered Motifs (ELME000064:CK2 phosphorylation site; ELME000070:Generic motif for N-glycosylation. It was shown that Trp - Asp - and Glu are uncommon before the Ser/Thr position (PMID-8626433). Efficient glycosylation usually occurs when ~60 residues or more separate the glycosylation acceptor site from the C-terminus.; PS00001:N-glycosylation site; PS00006:Casein kinase II phosphorylation site)	Predicted conservation scores
Pygocentrus_nattereri_slc2a11b	A20S	# Altered Effect (Pr = 0.32)
Pygocentrus_nattereri_slc2a11b	A20S	# |---->Altered Motifs (ELME000064|ELME000070|PS00001|PS00006)
Pygocentrus_nattereri_slc2a11b	A20S	# |---->Altered Structure_and_dynamics (Pr = 0.32)-------------------------------------------------------|
Pygocentrus_nattereri_slc2a11b	A20S	# | |---->Altered Secondary_structure (Pr = 0.26) |
Pygocentrus_nattereri_slc2a11b	A20S	# | | |
Pygocentrus_nattereri_slc2a11b	A20S	# | |---->Altered Stability_and_conformational_flexibility (Pr = 0.32) |
Pygocentrus_nattereri_slc2a11b	A20S	# | | |---->Altered Conformational_flexibility (Pr = 0.32) |
Pygocentrus_nattereri_slc2a11b	A20S	# | | |---->Gain of Intrinsic_disorder (Pr = 0.32 | P = 0.04) |
Pygocentrus_nattereri_slc2a11b	A20S	# | | |
Pygocentrus_nattereri_slc2a11b	A20S	# | |---->Altered Special_structural_signatures (Pr = 0.23) |
Pygocentrus_nattereri_slc2a11b	A20S	# | |---->Altered Signal_peptide (Pr = 0.00) |
Pygocentrus_nattereri_slc2a11b	A20S	# | | |
Pygocentrus_nattereri_slc2a11b	A20S	# | |---->Altered Transmembrane_protein (Pr = 0.23) |
Pygocentrus_nattereri_slc2a11b	A20S	# | |---->Altered Non-cytoplasmic_loop (Pr = 0.23 | P = 2.3e-03) |
Pygocentrus_nattereri_slc2a11b	A20S	# | |
Pygocentrus_nattereri_slc2a11b	A20S	# |---->Altered Functional_residue (Pr = 0.17) |
Pygocentrus_nattereri_slc2a11b	A20S	# |---->Altered Macromolecular_binding (Pr = 0.17) |
Pygocentrus_nattereri_slc2a11b	A20S	# | |---->Altered Protein_binding (Pr = 0.17) |
Pygocentrus_nattereri_slc2a11b	A20S	# | |---->Altered Disordered_interface (Pr = 0.17) |
Pygocentrus_nattereri_slc2a11b	A20S	# | | |
Pygocentrus_nattereri_slc2a11b	A20S	# | |---->Altered Ordered_interface (Pr = 0.13) |
Pygocentrus_nattereri_slc2a11b	A20S	# | |
Pygocentrus_nattereri_slc2a11b	A20S	# |---->Altered Metal_binding (Pr = 0.11)<---------------------------------------------------------|
Pygocentrus_nattereri_slc2a11b	A20S	# |
Pygocentrus_nattereri_slc2a11b	A20S	# |---->Altered PTM_site (Pr = 0.09)
Pygocentrus_nattereri_slc2a11b	A20S	# |---->Gain of N-linked_glycosylation at N18 (Pr = 0.04 | P = 0.02)
Pygocentrus_nattereri_slc2a11b	A20S	# |---->Gain of N-terminal_acetylation at M17 (Pr = 0.01 | P = 8.7e-03)
Pygocentrus_nattereri_slc2a11b	D22Y	0.331	Altered PPI_hotspot (Pr = 0.30 | P = 2.8e-03); Altered Cytoplasmic_loop (Pr = 0.22 | P = 2.6e-03); Gain of Sulfation at D22 (Pr = 0.02 | P = 0.03); Loss of N-terminal_acetylation at M17 (Pr = 0.01 | P = 0.01)	Altered Motifs (ELME000120:Tyrosine-based sorting signal responsible for the interaction with mu subunit of AP (Adaptor Protein) complex; ELME000149:Sorting and internalisation signal found in the cytoplasmic juxta-membrane region of type I transmembrane proteins. Targets them from the Trans Golgi Network to the lysosomal-endosomal-melanosomal compartments. Interacts with adaptor protein (AP) complexes)	Predicted conservation scores
Pygocentrus_nattereri_slc2a11b	D22Y	# Altered Effect (Pr = 0.30)
Pygocentrus_nattereri_slc2a11b	D22Y	# |---->Altered Motifs (ELME000120|ELME000149)
Pygocentrus_nattereri_slc2a11b	D22Y	# |---->Altered Structure_and_dynamics (Pr = 0.26)-------------------------------------------------------|
Pygocentrus_nattereri_slc2a11b	D22Y	# | |---->Altered Secondary_structure (Pr = 0.26) |
Pygocentrus_nattereri_slc2a11b	D22Y	# | | |
Pygocentrus_nattereri_slc2a11b	D22Y	# | |---->Altered Stability_and_conformational_flexibility (Pr = 0.24) |
Pygocentrus_nattereri_slc2a11b	D22Y	# | | |---->Altered Conformational_flexibility (Pr = 0.24) |
Pygocentrus_nattereri_slc2a11b	D22Y	# | | |
Pygocentrus_nattereri_slc2a11b	D22Y	# | |---->Altered Special_structural_signatures (Pr = 0.22) |
Pygocentrus_nattereri_slc2a11b	D22Y	# | |---->Altered Signal_peptide (Pr = 0.00) |
Pygocentrus_nattereri_slc2a11b	D22Y	# | | |
Pygocentrus_nattereri_slc2a11b	D22Y	# | |---->Altered Transmembrane_protein (Pr = 0.22) |
Pygocentrus_nattereri_slc2a11b	D22Y	# | |---->Altered Non-cytoplasmic_loop (Pr = 0.22 | P = 2.6e-03) |
Pygocentrus_nattereri_slc2a11b	D22Y	# | |
Pygocentrus_nattereri_slc2a11b	D22Y	# |---->Altered Functional_residue (Pr = 0.30) |
Pygocentrus_nattereri_slc2a11b	D22Y	# |---->Altered Macromolecular_binding (Pr = 0.30) |
Pygocentrus_nattereri_slc2a11b	D22Y	# | |---->Altered Protein_binding (Pr = 0.30) |
Pygocentrus_nattereri_slc2a11b	D22Y	# | |---->Altered Disordered_interface (Pr = 0.25) |
Pygocentrus_nattereri_slc2a11b	D22Y	# | | |
Pygocentrus_nattereri_slc2a11b	D22Y	# | |---->Altered Ordered_interface (Pr = 0.30) |
Pygocentrus_nattereri_slc2a11b	D22Y	# | |---->Altered PPI_hotspot (Pr = 0.30 | P = 2.8e-03) |
Pygocentrus_nattereri_slc2a11b	D22Y	# | |
Pygocentrus_nattereri_slc2a11b	D22Y	# |---->Altered Metal_binding (Pr = 0.12)<---------------------------------------------------------|
Pygocentrus_nattereri_slc2a11b	D22Y	# |
Pygocentrus_nattereri_slc2a11b	D22Y	# |---->Altered PTM_site (Pr = 0.12)
Pygocentrus_nattereri_slc2a11b	D22Y	# |---->Loss of N-terminal_acetylation at M17 (Pr = 0.01 | P = 0.01)
Pygocentrus_nattereri_slc2a11b	D22Y	# |---->Gain of Sulfation at D22 (Pr = 0.02 | P = 0.03)
Pygocentrus_nattereri_slc2a11b	C29F	0.163	Altered MoRF (Pr = 0.30 | P = 0.03)	Altered Motifs (ELME000146:Subtilisin/kexin isozyme-1 (SKI1) cleavage site ([RK]-X-[hydrophobic]-[LTKF]-|-X))	Predicted conservation scores
Pygocentrus_nattereri_slc2a11b	C29F	# Altered Effect (Pr = 0.30)
Pygocentrus_nattereri_slc2a11b	C29F	# |---->Altered Motifs (ELME000146)
Pygocentrus_nattereri_slc2a11b	C29F	# |---->Altered Structure_and_dynamics (Pr = 0.26)-------------------------------------------------------|
Pygocentrus_nattereri_slc2a11b	C29F	# | |---->Altered Secondary_structure (Pr = 0.26) |
Pygocentrus_nattereri_slc2a11b	C29F	# | | |
Pygocentrus_nattereri_slc2a11b	C29F	# | |---->Altered Stability_and_conformational_flexibility (Pr = 0.19) |
Pygocentrus_nattereri_slc2a11b	C29F	# | | |---->Altered Conformational_flexibility (Pr = 0.19) |
Pygocentrus_nattereri_slc2a11b	C29F	# | | |
Pygocentrus_nattereri_slc2a11b	C29F	# | |---->Altered Special_structural_signatures (Pr = 0.05) |
Pygocentrus_nattereri_slc2a11b	C29F	# | |---->Altered Signal_peptide (Pr = 0.00) |
Pygocentrus_nattereri_slc2a11b	C29F	# | | |
Pygocentrus_nattereri_slc2a11b	C29F	# | |---->Altered Transmembrane_protein (Pr = 0.05) |
Pygocentrus_nattereri_slc2a11b	C29F	# | |
Pygocentrus_nattereri_slc2a11b	C29F	# |---->Altered Functional_residue (Pr = 0.30) |
Pygocentrus_nattereri_slc2a11b	C29F	# |---->Altered Macromolecular_binding (Pr = 0.30) |
Pygocentrus_nattereri_slc2a11b	C29F	# | |---->Altered Protein_binding (Pr = 0.30) |
Pygocentrus_nattereri_slc2a11b	C29F	# | |---->Altered Disordered_interface (Pr = 0.30) |
Pygocentrus_nattereri_slc2a11b	C29F	# | | |---->Altered MoRF (Pr = 0.30 | P = 0.03) |
Pygocentrus_nattereri_slc2a11b	C29F	# | | |
Pygocentrus_nattereri_slc2a11b	C29F	# | |---->Altered Ordered_interface (Pr = 0.22) |
Pygocentrus_nattereri_slc2a11b	C29F	# | |
Pygocentrus_nattereri_slc2a11b	C29F	# |---->Altered Metal_binding (Pr = 0.08)<---------------------------------------------------------|
Pygocentrus_nattereri_slc2a11b	C29F	# |
Pygocentrus_nattereri_slc2a11b	C29F	# |---->Altered PTM_site (Pr = 0.12)
Pygocentrus_nattereri_slc2a11b	S60E	0.089	Gain of Helix (Pr = 0.27 | P = 0.05); Loss of Loop (Pr = 0.27 | P = 0.04); Altered Cytoplasmic_loop (Pr = 0.24 | P = 2.1e-03)	Altered Motifs (ELME000053:GSK3 phosphorylation recognition site; ELME000136:The Class IV WW domain interaction motif is recognised primarily by the Pin1 phosphorylation-dependent prolyl isomerase.; ELME000159:Proline-Directed Kinase (e.g. MAPK) phosphorylation site in higher eukaryotes.)	Predicted conservation scores
Pygocentrus_nattereri_slc2a11b	S60E	# Altered Effect (Pr = 0.27)
Pygocentrus_nattereri_slc2a11b	S60E	# |---->Altered Motifs (ELME000053|ELME000136|ELME000159)
Pygocentrus_nattereri_slc2a11b	S60E	# |---->Altered Structure_and_dynamics (Pr = 0.27)-------------------------------------------------------|
Pygocentrus_nattereri_slc2a11b	S60E	# | |---->Altered Secondary_structure (Pr = 0.27) |
Pygocentrus_nattereri_slc2a11b	S60E	# | | |---->Gain of Helix (Pr = 0.27 | P = 0.05) |
Pygocentrus_nattereri_slc2a11b	S60E	# | | |---->Loss of Loop (Pr = 0.27 | P = 0.04) |
Pygocentrus_nattereri_slc2a11b	S60E	# | | |
Pygocentrus_nattereri_slc2a11b	S60E	# | |---->Altered Stability_and_conformational_flexibility (Pr = 0.26) |
Pygocentrus_nattereri_slc2a11b	S60E	# | | |---->Altered Conformational_flexibility (Pr = 0.26) |
Pygocentrus_nattereri_slc2a11b	S60E	# | | |
Pygocentrus_nattereri_slc2a11b	S60E	# | |---->Altered Special_structural_signatures (Pr = 0.24) |
Pygocentrus_nattereri_slc2a11b	S60E	# | |---->Altered Signal_peptide (Pr = 0.00) |
Pygocentrus_nattereri_slc2a11b	S60E	# | | |
Pygocentrus_nattereri_slc2a11b	S60E	# | |---->Altered Transmembrane_protein (Pr = 0.24) |
Pygocentrus_nattereri_slc2a11b	S60E	# | |---->Altered Non-cytoplasmic_loop (Pr = 0.24 | P = 2.1e-03) |
Pygocentrus_nattereri_slc2a11b	S60E	# | |
Pygocentrus_nattereri_slc2a11b	S60E	# |---->Altered Functional_residue (Pr = 0.23) |
Pygocentrus_nattereri_slc2a11b	S60E	# |---->Altered Macromolecular_binding (Pr = 0.18) |
Pygocentrus_nattereri_slc2a11b	S60E	# | |---->Altered Protein_binding (Pr = 0.18) |
Pygocentrus_nattereri_slc2a11b	S60E	# | |---->Altered Disordered_interface (Pr = 0.09) |
Pygocentrus_nattereri_slc2a11b	S60E	# | | |
Pygocentrus_nattereri_slc2a11b	S60E	# | |---->Altered Ordered_interface (Pr = 0.18) |
Pygocentrus_nattereri_slc2a11b	S60E	# | |
Pygocentrus_nattereri_slc2a11b	S60E	# |---->Altered Metal_binding (Pr = 0.01)<---------------------------------------------------------|
Pygocentrus_nattereri_slc2a11b	S60E	# |
Pygocentrus_nattereri_slc2a11b	S60E	# |---->Altered PTM_site (Pr = 0.23)
Pygocentrus_nattereri_slc2a11b	S64V	0.122	Loss of Intrinsic_disorder (Pr = 0.47 | P = 0.01); Altered Cytoplasmic_loop (Pr = 0.25 | P = 1.2e-03)	Altered Motifs (ELME000053:GSK3 phosphorylation recognition site; ELME000063:CK1 phosphorylation site; ELME000239:The USP7 NTD domain binding motif variant based on the MDM2 and P53 interactions.)	Predicted conservation scores
Pygocentrus_nattereri_slc2a11b	S64V	# Altered Effect (Pr = 0.47)
Pygocentrus_nattereri_slc2a11b	S64V	# |---->Altered Motifs (ELME000053|ELME000063|ELME000239)
Pygocentrus_nattereri_slc2a11b	S64V	# |---->Altered Structure_and_dynamics (Pr = 0.47)-------------------------------------------------------|
Pygocentrus_nattereri_slc2a11b	S64V	# | |---->Altered Secondary_structure (Pr = 0.24) |
Pygocentrus_nattereri_slc2a11b	S64V	# | | |
Pygocentrus_nattereri_slc2a11b	S64V	# | |---->Altered Stability_and_conformational_flexibility (Pr = 0.47) |
Pygocentrus_nattereri_slc2a11b	S64V	# | | |---->Altered Conformational_flexibility (Pr = 0.47) |
Pygocentrus_nattereri_slc2a11b	S64V	# | | |---->Loss of Intrinsic_disorder (Pr = 0.47 | P = 0.01) |
Pygocentrus_nattereri_slc2a11b	S64V	# | | |
Pygocentrus_nattereri_slc2a11b	S64V	# | |---->Altered Special_structural_signatures (Pr = 0.25) |
Pygocentrus_nattereri_slc2a11b	S64V	# | |---->Altered Signal_peptide (Pr = 0.00) |
Pygocentrus_nattereri_slc2a11b	S64V	# | | |
Pygocentrus_nattereri_slc2a11b	S64V	# | |---->Altered Transmembrane_protein (Pr = 0.25) |
Pygocentrus_nattereri_slc2a11b	S64V	# | |---->Altered Non-cytoplasmic_loop (Pr = 0.25 | P = 1.2e-03) |
Pygocentrus_nattereri_slc2a11b	S64V	# | |
Pygocentrus_nattereri_slc2a11b	S64V	# |---->Altered Functional_residue (Pr = 0.21) |
Pygocentrus_nattereri_slc2a11b	S64V	# |---->Altered Macromolecular_binding (Pr = 0.10) |
Pygocentrus_nattereri_slc2a11b	S64V	# | |---->Altered Protein_binding (Pr = 0.10) |
Pygocentrus_nattereri_slc2a11b	S64V	# | |---->Altered Disordered_interface (Pr = 0.06) |
Pygocentrus_nattereri_slc2a11b	S64V	# | | |
Pygocentrus_nattereri_slc2a11b	S64V	# | |---->Altered Ordered_interface (Pr = 0.10) |
Pygocentrus_nattereri_slc2a11b	S64V	# | |
Pygocentrus_nattereri_slc2a11b	S64V	# |---->Altered Metal_binding (Pr = 0.01)<---------------------------------------------------------|
Pygocentrus_nattereri_slc2a11b	S64V	# |
Pygocentrus_nattereri_slc2a11b	S64V	# |---->Altered PTM_site (Pr = 0.21)
Pygocentrus_nattereri_slc2a11b	L70I	0.090	Loss of Loop (Pr = 0.27 | P = 0.03); Altered Cytoplasmic_loop (Pr = 0.25 | P = 1.3e-03)	Altered Motifs (ELME000052:Phosphothreonine motif binding a subset of FHA domains that show a preference for a large aliphatic amino acid at the pT+3 position.; ELME000063:CK1 phosphorylation site; ELME000335:Inverted version of LIG_SUMO_SBM_1 that mediates binding to SUMO proteins non-covalently.)	Predicted conservation scores
Pygocentrus_nattereri_slc2a11b	L70I	# Altered Effect (Pr = 0.27)
Pygocentrus_nattereri_slc2a11b	L70I	# |---->Altered Motifs (ELME000052|ELME000063|ELME000335)
Pygocentrus_nattereri_slc2a11b	L70I	# |---->Altered Structure_and_dynamics (Pr = 0.27)-------------------------------------------------------|
Pygocentrus_nattereri_slc2a11b	L70I	# | |---->Altered Secondary_structure (Pr = 0.27) |
Pygocentrus_nattereri_slc2a11b	L70I	# | | |---->Loss of Loop (Pr = 0.27 | P = 0.03) |
Pygocentrus_nattereri_slc2a11b	L70I	# | | |
Pygocentrus_nattereri_slc2a11b	L70I	# | |---->Altered Stability_and_conformational_flexibility (Pr = 0.22) |
Pygocentrus_nattereri_slc2a11b	L70I	# | | |---->Altered Conformational_flexibility (Pr = 0.22) |
Pygocentrus_nattereri_slc2a11b	L70I	# | | |
Pygocentrus_nattereri_slc2a11b	L70I	# | |---->Altered Special_structural_signatures (Pr = 0.25) |
Pygocentrus_nattereri_slc2a11b	L70I	# | |---->Altered Signal_peptide (Pr = 0.00) |
Pygocentrus_nattereri_slc2a11b	L70I	# | | |
Pygocentrus_nattereri_slc2a11b	L70I	# | |---->Altered Transmembrane_protein (Pr = 0.25) |
Pygocentrus_nattereri_slc2a11b	L70I	# | |---->Altered Non-cytoplasmic_loop (Pr = 0.25 | P = 1.3e-03) |
Pygocentrus_nattereri_slc2a11b	L70I	# | |
Pygocentrus_nattereri_slc2a11b	L70I	# |---->Altered Functional_residue (Pr = 0.19) |
Pygocentrus_nattereri_slc2a11b	L70I	# |---->Altered Macromolecular_binding (Pr = 0.19) |
Pygocentrus_nattereri_slc2a11b	L70I	# | |---->Altered Protein_binding (Pr = 0.19) |
Pygocentrus_nattereri_slc2a11b	L70I	# | |---->Altered Disordered_interface (Pr = 0.07) |
Pygocentrus_nattereri_slc2a11b	L70I	# | | |
Pygocentrus_nattereri_slc2a11b	L70I	# | |---->Altered Ordered_interface (Pr = 0.19) |
Pygocentrus_nattereri_slc2a11b	L70I	# | |
Pygocentrus_nattereri_slc2a11b	L70I	# |---->Altered Metal_binding (Pr = 0.02)<---------------------------------------------------------|
Pygocentrus_nattereri_slc2a11b	L70I	# |
Pygocentrus_nattereri_slc2a11b	L70I	# |---->Altered PTM_site (Pr = 0.07)
Pygocentrus_nattereri_slc2a11b	S74G	0.181	Altered Cytoplasmic_loop (Pr = 0.24 | P = 2.1e-03)	Altered Motifs (ELME000173:Consensus derived from reported natural interactors which do not match the Mode 1 and Mode 2 ligands.)	Predicted conservation scores
Pygocentrus_nattereri_slc2a11b	S74G	# Altered Effect (Pr = 0.25)
Pygocentrus_nattereri_slc2a11b	S74G	# |---->Altered Motifs (ELME000173)
Pygocentrus_nattereri_slc2a11b	S74G	# |---->Altered Structure_and_dynamics (Pr = 0.25)-------------------------------------------------------|
Pygocentrus_nattereri_slc2a11b	S74G	# | |---->Altered Secondary_structure (Pr = 0.25) |
Pygocentrus_nattereri_slc2a11b	S74G	# | | |
Pygocentrus_nattereri_slc2a11b	S74G	# | |---->Altered Stability_and_conformational_flexibility (Pr = 0.16) |
Pygocentrus_nattereri_slc2a11b	S74G	# | | |---->Altered Conformational_flexibility (Pr = 0.16) |
Pygocentrus_nattereri_slc2a11b	S74G	# | | |
Pygocentrus_nattereri_slc2a11b	S74G	# | |---->Altered Special_structural_signatures (Pr = 0.24) |
Pygocentrus_nattereri_slc2a11b	S74G	# | |---->Altered Signal_peptide (Pr = 0.00) |
Pygocentrus_nattereri_slc2a11b	S74G	# | | |
Pygocentrus_nattereri_slc2a11b	S74G	# | |---->Altered Transmembrane_protein (Pr = 0.24) |
Pygocentrus_nattereri_slc2a11b	S74G	# | |---->Altered Non-cytoplasmic_loop (Pr = 0.24 | P = 2.1e-03) |
Pygocentrus_nattereri_slc2a11b	S74G	# | |
Pygocentrus_nattereri_slc2a11b	S74G	# |---->Altered Functional_residue (Pr = 0.19) |
Pygocentrus_nattereri_slc2a11b	S74G	# |---->Altered Macromolecular_binding (Pr = 0.19) |
Pygocentrus_nattereri_slc2a11b	S74G	# | |---->Altered Protein_binding (Pr = 0.19) |
Pygocentrus_nattereri_slc2a11b	S74G	# | |---->Altered Disordered_interface (Pr = 0.03) |
Pygocentrus_nattereri_slc2a11b	S74G	# | | |
Pygocentrus_nattereri_slc2a11b	S74G	# | |---->Altered Ordered_interface (Pr = 0.19) |
Pygocentrus_nattereri_slc2a11b	S74G	# | |
Pygocentrus_nattereri_slc2a11b	S74G	# |---->Altered Metal_binding (Pr = 0.02)<---------------------------------------------------------|
Pygocentrus_nattereri_slc2a11b	S74G	# |
Pygocentrus_nattereri_slc2a11b	S74G	# |---->Altered PTM_site (Pr = 0.07)
Pygocentrus_nattereri_slc2a11b	F182Y	0.485	Altered PPI_hotspot (Pr = 0.27 | P = 6.5e-03)	Altered Motifs (ELME000053:GSK3 phosphorylation recognition site; ELME000064:CK2 phosphorylation site; ELME000182:STAT5 Src Homology 2 (SH2) domain binding motif.; ELME000328:Fxxx[WF] motifs are present in Pex19 and S. cerevisiae Pex5 cytosolic receptors that bind to peroxisomal membrane docking member - Pex14; ELME000336:NEK2 phosphorylation motif with preferred Phe - Leu or Met in the -3 position to compensate for less favorable residues in the +1 and +2 position.)	Predicted conservation scores
Pygocentrus_nattereri_slc2a11b	F182Y	# Altered Effect (Pr = 0.27)
Pygocentrus_nattereri_slc2a11b	F182Y	# |---->Altered Motifs (ELME000053|ELME000064|ELME000182|ELME000328|ELME000336)
Pygocentrus_nattereri_slc2a11b	F182Y	# |---->Altered Structure_and_dynamics (Pr = 0.24)-------------------------------------------------------|
Pygocentrus_nattereri_slc2a11b	F182Y	# | |---->Altered Secondary_structure (Pr = 0.24) |
Pygocentrus_nattereri_slc2a11b	F182Y	# | | |
Pygocentrus_nattereri_slc2a11b	F182Y	# | |---->Altered Stability_and_conformational_flexibility (Pr = 0.11) |
Pygocentrus_nattereri_slc2a11b	F182Y	# | | |---->Altered Conformational_flexibility (Pr = 0.11) |
Pygocentrus_nattereri_slc2a11b	F182Y	# | | |
Pygocentrus_nattereri_slc2a11b	F182Y	# | |---->Altered Special_structural_signatures (Pr = 0.03) |
Pygocentrus_nattereri_slc2a11b	F182Y	# | |---->Altered Signal_peptide (Pr = 0.00) |
Pygocentrus_nattereri_slc2a11b	F182Y	# | | |
Pygocentrus_nattereri_slc2a11b	F182Y	# | |---->Altered Transmembrane_protein (Pr = 0.03) |
Pygocentrus_nattereri_slc2a11b	F182Y	# | |
Pygocentrus_nattereri_slc2a11b	F182Y	# |---->Altered Functional_residue (Pr = 0.27) |
Pygocentrus_nattereri_slc2a11b	F182Y	# |---->Altered Macromolecular_binding (Pr = 0.27) |
Pygocentrus_nattereri_slc2a11b	F182Y	# | |---->Altered Protein_binding (Pr = 0.27) |
Pygocentrus_nattereri_slc2a11b	F182Y	# | |---->Altered Disordered_interface (Pr = 0.04) |
Pygocentrus_nattereri_slc2a11b	F182Y	# | | |
Pygocentrus_nattereri_slc2a11b	F182Y	# | |---->Altered Ordered_interface (Pr = 0.27) |
Pygocentrus_nattereri_slc2a11b	F182Y	# | |---->Altered PPI_hotspot (Pr = 0.27 | P = 6.5e-03) |
Pygocentrus_nattereri_slc2a11b	F182Y	# | |
Pygocentrus_nattereri_slc2a11b	F182Y	# |---->Altered Metal_binding (Pr = 0.06)<---------------------------------------------------------|
Pygocentrus_nattereri_slc2a11b	F182Y	# |
Pygocentrus_nattereri_slc2a11b	F182Y	# |---->Altered PTM_site (Pr = 0.03)
Pygocentrus_nattereri_slc2a11b	I191L	0.449	Loss of Strand (Pr = 0.35 | P = 7.8e-05); Gain of Helix (Pr = 0.34 | P = 9.5e-04); Gain of Allosteric_site at R193 (Pr = 0.30 | P = 1.7e-03); Loss of Catalytic_site at R193 (Pr = 0.27 | P = 3.3e-03)	Altered Motifs (ELME000335:Inverted version of LIG_SUMO_SBM_1 that mediates binding to SUMO proteins non-covalently.)	Predicted conservation scores
Pygocentrus_nattereri_slc2a11b	I191L	# Altered Effect (Pr = 0.35)
Pygocentrus_nattereri_slc2a11b	I191L	# |---->Altered Motifs (ELME000335)
Pygocentrus_nattereri_slc2a11b	I191L	# |---->Altered Structure_and_dynamics (Pr = 0.35)-------------------------------------------------------|
Pygocentrus_nattereri_slc2a11b	I191L	# | |---->Altered Secondary_structure (Pr = 0.35) |
Pygocentrus_nattereri_slc2a11b	I191L	# | | |---->Gain of Helix (Pr = 0.34 | P = 9.5e-04) |
Pygocentrus_nattereri_slc2a11b	I191L	# | | |---->Loss of Strand (Pr = 0.35 | P = 7.8e-05) |
Pygocentrus_nattereri_slc2a11b	I191L	# | | |
Pygocentrus_nattereri_slc2a11b	I191L	# | |---->Altered Stability_and_conformational_flexibility (Pr = 0.10) |
Pygocentrus_nattereri_slc2a11b	I191L	# | | |---->Altered Conformational_flexibility (Pr = 0.10) |
Pygocentrus_nattereri_slc2a11b	I191L	# | | |
Pygocentrus_nattereri_slc2a11b	I191L	# | |---->Altered Special_structural_signatures (Pr = 0.06) |
Pygocentrus_nattereri_slc2a11b	I191L	# | |---->Altered Signal_peptide (Pr = 0.00) |
Pygocentrus_nattereri_slc2a11b	I191L	# | | |
Pygocentrus_nattereri_slc2a11b	I191L	# | |---->Altered Transmembrane_protein (Pr = 0.06) |
Pygocentrus_nattereri_slc2a11b	I191L	# | |
Pygocentrus_nattereri_slc2a11b	I191L	# |---->Altered Functional_residue (Pr = 0.30) |
Pygocentrus_nattereri_slc2a11b	I191L	# |---->Loss of Catalytic_site at R193 (Pr = 0.27 | P = 3.3e-03) |
Pygocentrus_nattereri_slc2a11b	I191L	# |---->Gain of Allosteric_site at R193 (Pr = 0.30 | P = 1.7e-03)<---------------------------------|
Pygocentrus_nattereri_slc2a11b	I191L	# |---->Altered Macromolecular_binding (Pr = 0.13) |
Pygocentrus_nattereri_slc2a11b	I191L	# | |---->Altered Protein_binding (Pr = 0.13) |
Pygocentrus_nattereri_slc2a11b	I191L	# | |---->Altered Disordered_interface (Pr = 0.03) |
Pygocentrus_nattereri_slc2a11b	I191L	# | | |
Pygocentrus_nattereri_slc2a11b	I191L	# | |---->Altered Ordered_interface (Pr = 0.13) |
Pygocentrus_nattereri_slc2a11b	I191L	# | |
Pygocentrus_nattereri_slc2a11b	I191L	# |---->Altered Metal_binding (Pr = 0.04)<---------------------------------------------------------|
Pygocentrus_nattereri_slc2a11b	I191L	# |
Pygocentrus_nattereri_slc2a11b	I191L	# |---->Altered PTM_site (Pr = 0.09)
Pygocentrus_nattereri_slc2a11b	N245T	0.270	Altered Cytoplasmic_loop (Pr = 0.37 | P = 1.9e-05)	Altered Motifs (ELME000045:The nuclear receptor box motif (LXXLL) confers binding to nuclear receptors.; ELME000052:Phosphothreonine motif binding a subset of FHA domains that show a preference for a large aliphatic amino acid at the pT+3 position.)	Predicted conservation scores
Pygocentrus_nattereri_slc2a11b	N245T	# Altered Effect (Pr = 0.37)
Pygocentrus_nattereri_slc2a11b	N245T	# |---->Altered Motifs (ELME000045|ELME000052)
Pygocentrus_nattereri_slc2a11b	N245T	# |---->Altered Structure_and_dynamics (Pr = 0.37)-------------------------------------------------------|
Pygocentrus_nattereri_slc2a11b	N245T	# | |---->Altered Secondary_structure (Pr = 0.27) |
Pygocentrus_nattereri_slc2a11b	N245T	# | | |
Pygocentrus_nattereri_slc2a11b	N245T	# | |---->Altered Stability_and_conformational_flexibility (Pr = 0.18) |
Pygocentrus_nattereri_slc2a11b	N245T	# | | |---->Altered Conformational_flexibility (Pr = 0.18) |
Pygocentrus_nattereri_slc2a11b	N245T	# | | |
Pygocentrus_nattereri_slc2a11b	N245T	# | |---->Altered Special_structural_signatures (Pr = 0.37) |
Pygocentrus_nattereri_slc2a11b	N245T	# | |---->Altered Signal_peptide (Pr = 0.00) |
Pygocentrus_nattereri_slc2a11b	N245T	# | | |
Pygocentrus_nattereri_slc2a11b	N245T	# | |---->Altered Transmembrane_protein (Pr = 0.37) |
Pygocentrus_nattereri_slc2a11b	N245T	# | |---->Altered Non-cytoplasmic_loop (Pr = 0.37 | P = 1.9e-05) |
Pygocentrus_nattereri_slc2a11b	N245T	# | |
Pygocentrus_nattereri_slc2a11b	N245T	# |---->Altered Functional_residue (Pr = 0.19) |
Pygocentrus_nattereri_slc2a11b	N245T	# |---->Altered Macromolecular_binding (Pr = 0.19) |
Pygocentrus_nattereri_slc2a11b	N245T	# | |---->Altered Protein_binding (Pr = 0.19) |
Pygocentrus_nattereri_slc2a11b	N245T	# | |---->Altered Disordered_interface (Pr = 0.02) |
Pygocentrus_nattereri_slc2a11b	N245T	# | | |
Pygocentrus_nattereri_slc2a11b	N245T	# | |---->Altered Ordered_interface (Pr = 0.19) |
Pygocentrus_nattereri_slc2a11b	N245T	# | |
Pygocentrus_nattereri_slc2a11b	N245T	# |---->Altered Metal_binding (Pr = 0.05)<---------------------------------------------------------|
Pygocentrus_nattereri_slc2a11b	N245T	# |
Pygocentrus_nattereri_slc2a11b	N245T	# |---->Altered PTM_site (Pr = 0.09)
Pygocentrus_nattereri_slc2a11b	E252G	0.518	Altered Cytoplasmic_loop (Pr = 0.38 | P = 1.9e-05); Gain of Loop (Pr = 0.27 | P = 0.04)	Altered Motifs (ELME000149:Sorting and internalisation signal found in the cytoplasmic juxta-membrane region of type I transmembrane proteins. Targets them from the Trans Golgi Network to the lysosomal-endosomal-melanosomal compartments. Interacts with adaptor protein (AP) complexes)	Predicted conservation scores
Pygocentrus_nattereri_slc2a11b	E252G	# Altered Effect (Pr = 0.38)
Pygocentrus_nattereri_slc2a11b	E252G	# |---->Altered Motifs (ELME000149)
Pygocentrus_nattereri_slc2a11b	E252G	# |---->Altered Structure_and_dynamics (Pr = 0.38)-------------------------------------------------------|
Pygocentrus_nattereri_slc2a11b	E252G	# | |---->Altered Secondary_structure (Pr = 0.27) |
Pygocentrus_nattereri_slc2a11b	E252G	# | | |---->Gain of Loop (Pr = 0.27 | P = 0.04) |
Pygocentrus_nattereri_slc2a11b	E252G	# | | |
Pygocentrus_nattereri_slc2a11b	E252G	# | |---->Altered Stability_and_conformational_flexibility (Pr = 0.18) |
Pygocentrus_nattereri_slc2a11b	E252G	# | | |---->Altered Conformational_flexibility (Pr = 0.18) |
Pygocentrus_nattereri_slc2a11b	E252G	# | | |
Pygocentrus_nattereri_slc2a11b	E252G	# | |---->Altered Special_structural_signatures (Pr = 0.38) |
Pygocentrus_nattereri_slc2a11b	E252G	# | |---->Altered Signal_peptide (Pr = 0.00) |
Pygocentrus_nattereri_slc2a11b	E252G	# | | |
Pygocentrus_nattereri_slc2a11b	E252G	# | |---->Altered Transmembrane_protein (Pr = 0.38) |
Pygocentrus_nattereri_slc2a11b	E252G	# | |---->Altered Non-cytoplasmic_loop (Pr = 0.38 | P = 1.9e-05) |
Pygocentrus_nattereri_slc2a11b	E252G	# | |
Pygocentrus_nattereri_slc2a11b	E252G	# |---->Altered Functional_residue (Pr = 0.22) |
Pygocentrus_nattereri_slc2a11b	E252G	# |---->Altered Macromolecular_binding (Pr = 0.22) |
Pygocentrus_nattereri_slc2a11b	E252G	# | |---->Altered Protein_binding (Pr = 0.22) |
Pygocentrus_nattereri_slc2a11b	E252G	# | |---->Altered Disordered_interface (Pr = 0.02) |
Pygocentrus_nattereri_slc2a11b	E252G	# | | |
Pygocentrus_nattereri_slc2a11b	E252G	# | |---->Altered Ordered_interface (Pr = 0.22) |
Pygocentrus_nattereri_slc2a11b	E252G	# | |
Pygocentrus_nattereri_slc2a11b	E252G	# |---->Altered Metal_binding (Pr = 0.08)<---------------------------------------------------------|
Pygocentrus_nattereri_slc2a11b	E252G	# |
Pygocentrus_nattereri_slc2a11b	E252G	# |---->Altered PTM_site (Pr = 0.08)
Pygocentrus_nattereri_slc2a11b	H290S	0.169		Altered Motifs (ELME000085:Glycosaminoglycan attachment site; ELME000147:Site phosphorylated by the Polo-like kinase.)	Predicted conservation scores
Pygocentrus_nattereri_slc2a11b	H290S	# Altered Effect (Pr = 0.25)
Pygocentrus_nattereri_slc2a11b	H290S	# |---->Altered Motifs (ELME000085|ELME000147)
Pygocentrus_nattereri_slc2a11b	H290S	# |---->Altered Structure_and_dynamics (Pr = 0.25)-------------------------------------------------------|
Pygocentrus_nattereri_slc2a11b	H290S	# | |---->Altered Secondary_structure (Pr = 0.25) |
Pygocentrus_nattereri_slc2a11b	H290S	# | | |
Pygocentrus_nattereri_slc2a11b	H290S	# | |---->Altered Stability_and_conformational_flexibility (Pr = 0.23) |
Pygocentrus_nattereri_slc2a11b	H290S	# | | |---->Altered Conformational_flexibility (Pr = 0.23) |
Pygocentrus_nattereri_slc2a11b	H290S	# | | |
Pygocentrus_nattereri_slc2a11b	H290S	# | |---->Altered Special_structural_signatures (Pr = 0.09) |
Pygocentrus_nattereri_slc2a11b	H290S	# | |---->Altered Signal_peptide (Pr = 0.00) |
Pygocentrus_nattereri_slc2a11b	H290S	# | | |
Pygocentrus_nattereri_slc2a11b	H290S	# | |---->Altered Transmembrane_protein (Pr = 0.09) |
Pygocentrus_nattereri_slc2a11b	H290S	# | |
Pygocentrus_nattereri_slc2a11b	H290S	# |---->Altered Functional_residue (Pr = 0.19) |
Pygocentrus_nattereri_slc2a11b	H290S	# |---->Altered Macromolecular_binding (Pr = 0.08) |
Pygocentrus_nattereri_slc2a11b	H290S	# | |---->Altered Protein_binding (Pr = 0.08) |
Pygocentrus_nattereri_slc2a11b	H290S	# | |---->Altered Disordered_interface (Pr = 0.06) |
Pygocentrus_nattereri_slc2a11b	H290S	# | | |
Pygocentrus_nattereri_slc2a11b	H290S	# | |---->Altered Ordered_interface (Pr = 0.08) |
Pygocentrus_nattereri_slc2a11b	H290S	# | |
Pygocentrus_nattereri_slc2a11b	H290S	# |---->Altered Metal_binding (Pr = 0.19)<---------------------------------------------------------|
Pygocentrus_nattereri_slc2a11b	H290S	# |
Pygocentrus_nattereri_slc2a11b	H290S	# |---->Altered PTM_site (Pr = 0.09)
Pygocentrus_nattereri_slc2a11b	D305E	0.336	Loss of Sulfation at Y307 (Pr = 0.02 | P = 0.04)	Altered Motifs (None)	Predicted conservation scores
Pygocentrus_nattereri_slc2a11b	D305E	# Altered Effect (Pr = 0.28)
Pygocentrus_nattereri_slc2a11b	D305E	# |---->Altered Motifs (None)
Pygocentrus_nattereri_slc2a11b	D305E	# |---->Altered Structure_and_dynamics (Pr = 0.28)-------------------------------------------------------|
Pygocentrus_nattereri_slc2a11b	D305E	# | |---->Altered Secondary_structure (Pr = 0.25) |
Pygocentrus_nattereri_slc2a11b	D305E	# | | |
Pygocentrus_nattereri_slc2a11b	D305E	# | |---->Altered Stability_and_conformational_flexibility (Pr = 0.28) |
Pygocentrus_nattereri_slc2a11b	D305E	# | | |---->Altered Conformational_flexibility (Pr = 0.28) |
Pygocentrus_nattereri_slc2a11b	D305E	# | | |
Pygocentrus_nattereri_slc2a11b	D305E	# | |---->Altered Special_structural_signatures (Pr = 0.09) |
Pygocentrus_nattereri_slc2a11b	D305E	# | |---->Altered Signal_peptide (Pr = 0.00) |
Pygocentrus_nattereri_slc2a11b	D305E	# | | |
Pygocentrus_nattereri_slc2a11b	D305E	# | |---->Altered Transmembrane_protein (Pr = 0.09) |
Pygocentrus_nattereri_slc2a11b	D305E	# | |
Pygocentrus_nattereri_slc2a11b	D305E	# |---->Altered Functional_residue (Pr = 0.17) |
Pygocentrus_nattereri_slc2a11b	D305E	# |---->Altered Macromolecular_binding (Pr = 0.09) |
Pygocentrus_nattereri_slc2a11b	D305E	# | |---->Altered Protein_binding (Pr = 0.09) |
Pygocentrus_nattereri_slc2a11b	D305E	# | |---->Altered Disordered_interface (Pr = 0.09) |
Pygocentrus_nattereri_slc2a11b	D305E	# | | |
Pygocentrus_nattereri_slc2a11b	D305E	# | |---->Altered Ordered_interface (Pr = 0.09) |
Pygocentrus_nattereri_slc2a11b	D305E	# | |
Pygocentrus_nattereri_slc2a11b	D305E	# |---->Altered Metal_binding (Pr = 0.08)<---------------------------------------------------------|
Pygocentrus_nattereri_slc2a11b	D305E	# |
Pygocentrus_nattereri_slc2a11b	D305E	# |---->Altered PTM_site (Pr = 0.17)
Pygocentrus_nattereri_slc2a11b	D305E	# |---->Loss of Sulfation at Y307 (Pr = 0.02 | P = 0.04)
Pygocentrus_nattereri_slc2a11b	I325V	0.042	Gain of Ubiquitylation at K326 (Pr = 0.22 | P = 3.7e-03)	Altered Motifs (PS00008:N-myristoylation site)	Predicted conservation scores
Pygocentrus_nattereri_slc2a11b	I325V	# Altered Effect (Pr = 0.25)
Pygocentrus_nattereri_slc2a11b	I325V	# |---->Altered Motifs (PS00008)
Pygocentrus_nattereri_slc2a11b	I325V	# |---->Altered Structure_and_dynamics (Pr = 0.25)-------------------------------------------------------|
Pygocentrus_nattereri_slc2a11b	I325V	# | |---->Altered Secondary_structure (Pr = 0.25) |
Pygocentrus_nattereri_slc2a11b	I325V	# | | |
Pygocentrus_nattereri_slc2a11b	I325V	# | |---->Altered Stability_and_conformational_flexibility (Pr = 0.23) |
Pygocentrus_nattereri_slc2a11b	I325V	# | | |---->Altered Conformational_flexibility (Pr = 0.23) |
Pygocentrus_nattereri_slc2a11b	I325V	# | | |
Pygocentrus_nattereri_slc2a11b	I325V	# | |---->Altered Special_structural_signatures (Pr = 0.04) |
Pygocentrus_nattereri_slc2a11b	I325V	# | |---->Altered Signal_peptide (Pr = 0.00) |
Pygocentrus_nattereri_slc2a11b	I325V	# | | |
Pygocentrus_nattereri_slc2a11b	I325V	# | |---->Altered Transmembrane_protein (Pr = 0.04) |
Pygocentrus_nattereri_slc2a11b	I325V	# | |
Pygocentrus_nattereri_slc2a11b	I325V	# |---->Altered Functional_residue (Pr = 0.22) |
Pygocentrus_nattereri_slc2a11b	I325V	# |---->Altered Macromolecular_binding (Pr = 0.04) |
Pygocentrus_nattereri_slc2a11b	I325V	# | |---->Altered Protein_binding (Pr = 0.04) |
Pygocentrus_nattereri_slc2a11b	I325V	# | |---->Altered Disordered_interface (Pr = 0.04) |
Pygocentrus_nattereri_slc2a11b	I325V	# | | |
Pygocentrus_nattereri_slc2a11b	I325V	# | |---->Altered Ordered_interface (Pr = 0.04) |
Pygocentrus_nattereri_slc2a11b	I325V	# | |
Pygocentrus_nattereri_slc2a11b	I325V	# |---->Altered Metal_binding (Pr = 0.00)<---------------------------------------------------------|
Pygocentrus_nattereri_slc2a11b	I325V	# |
Pygocentrus_nattereri_slc2a11b	I325V	# |---->Altered PTM_site (Pr = 0.22)
Pygocentrus_nattereri_slc2a11b	I325V	# |---->Gain of Ubiquitylation at K326 (Pr = 0.22 | P = 3.7e-03)
Pygocentrus_nattereri_slc2a11b	R344K	0.217		Altered Motifs (ELME000137:Protein phosphatase 1 catalytic subunit (PP1c) interacting motif binds targeting proteins that dock to the substrate for dephosphorylation. The motif defined is [RK]{0 -1}[VI][^P][FW].; ELME000147:Site phosphorylated by the Polo-like kinase.; ELME000233:MAPK interacting molecules (e.g. MAPKKs - substrates - phosphatases) carry docking motif that help to regulate specific interaction in the MAPK cascade. The classic motif approximates (R/K)xxxx#x# where # is a hydrophobic residue.; PS00005:Protein kinase C phosphorylation site)	Predicted conservation scores
Pygocentrus_nattereri_slc2a11b	R344K	# Altered Effect (Pr = 0.25)
Pygocentrus_nattereri_slc2a11b	R344K	# |---->Altered Motifs (ELME000137|ELME000147|ELME000233|PS00005)
Pygocentrus_nattereri_slc2a11b	R344K	# |---->Altered Structure_and_dynamics (Pr = 0.25)-------------------------------------------------------|
Pygocentrus_nattereri_slc2a11b	R344K	# | |---->Altered Secondary_structure (Pr = 0.25) |
Pygocentrus_nattereri_slc2a11b	R344K	# | | |
Pygocentrus_nattereri_slc2a11b	R344K	# | |---->Altered Stability_and_conformational_flexibility (Pr = 0.14) |
Pygocentrus_nattereri_slc2a11b	R344K	# | | |---->Altered Conformational_flexibility (Pr = 0.14) |
Pygocentrus_nattereri_slc2a11b	R344K	# | | |
Pygocentrus_nattereri_slc2a11b	R344K	# | |---->Altered Special_structural_signatures (Pr = 0.15) |
Pygocentrus_nattereri_slc2a11b	R344K	# | |---->Altered Signal_peptide (Pr = 0.00) |
Pygocentrus_nattereri_slc2a11b	R344K	# | | |
Pygocentrus_nattereri_slc2a11b	R344K	# | |---->Altered Transmembrane_protein (Pr = 0.15) |
Pygocentrus_nattereri_slc2a11b	R344K	# | |
Pygocentrus_nattereri_slc2a11b	R344K	# |---->Altered Functional_residue (Pr = 0.13) |
Pygocentrus_nattereri_slc2a11b	R344K	# |---->Altered Macromolecular_binding (Pr = 0.12) |
Pygocentrus_nattereri_slc2a11b	R344K	# | |---->Altered Protein_binding (Pr = 0.12) |
Pygocentrus_nattereri_slc2a11b	R344K	# | |---->Altered Disordered_interface (Pr = 0.04) |
Pygocentrus_nattereri_slc2a11b	R344K	# | | |
Pygocentrus_nattereri_slc2a11b	R344K	# | |---->Altered Ordered_interface (Pr = 0.12) |
Pygocentrus_nattereri_slc2a11b	R344K	# | |
Pygocentrus_nattereri_slc2a11b	R344K	# |---->Altered Metal_binding (Pr = 0.01)<---------------------------------------------------------|
Pygocentrus_nattereri_slc2a11b	R344K	# |
Pygocentrus_nattereri_slc2a11b	R344K	# |---->Altered PTM_site (Pr = 0.13)
Pygocentrus_nattereri_slc2a11b	S345T	0.184		Altered Motifs (ELME000137:Protein phosphatase 1 catalytic subunit (PP1c) interacting motif binds targeting proteins that dock to the substrate for dephosphorylation. The motif defined is [RK]{0 -1}[VI][^P][FW].; ELME000147:Site phosphorylated by the Polo-like kinase.; ELME000233:MAPK interacting molecules (e.g. MAPKKs - substrates - phosphatases) carry docking motif that help to regulate specific interaction in the MAPK cascade. The classic motif approximates (R/K)xxxx#x# where # is a hydrophobic residue.; PS00005:Protein kinase C phosphorylation site)	Predicted conservation scores
Pygocentrus_nattereri_slc2a11b	S345T	# Altered Effect (Pr = 0.25)
Pygocentrus_nattereri_slc2a11b	S345T	# |---->Altered Motifs (ELME000137|ELME000147|ELME000233|PS00005)
Pygocentrus_nattereri_slc2a11b	S345T	# |---->Altered Structure_and_dynamics (Pr = 0.25)-------------------------------------------------------|
Pygocentrus_nattereri_slc2a11b	S345T	# | |---->Altered Secondary_structure (Pr = 0.25) |
Pygocentrus_nattereri_slc2a11b	S345T	# | | |
Pygocentrus_nattereri_slc2a11b	S345T	# | |---->Altered Stability_and_conformational_flexibility (Pr = 0.12) |
Pygocentrus_nattereri_slc2a11b	S345T	# | | |---->Altered Conformational_flexibility (Pr = 0.12) |
Pygocentrus_nattereri_slc2a11b	S345T	# | | |
Pygocentrus_nattereri_slc2a11b	S345T	# | |---->Altered Special_structural_signatures (Pr = 0.12) |
Pygocentrus_nattereri_slc2a11b	S345T	# | |---->Altered Signal_peptide (Pr = 0.00) |
Pygocentrus_nattereri_slc2a11b	S345T	# | | |
Pygocentrus_nattereri_slc2a11b	S345T	# | |---->Altered Transmembrane_protein (Pr = 0.12) |
Pygocentrus_nattereri_slc2a11b	S345T	# | |
Pygocentrus_nattereri_slc2a11b	S345T	# |---->Altered Functional_residue (Pr = 0.12) |
Pygocentrus_nattereri_slc2a11b	S345T	# |---->Altered Macromolecular_binding (Pr = 0.12) |
Pygocentrus_nattereri_slc2a11b	S345T	# | |---->Altered Protein_binding (Pr = 0.12) |
Pygocentrus_nattereri_slc2a11b	S345T	# | |---->Altered Disordered_interface (Pr = 0.04) |
Pygocentrus_nattereri_slc2a11b	S345T	# | | |
Pygocentrus_nattereri_slc2a11b	S345T	# | |---->Altered Ordered_interface (Pr = 0.12) |
Pygocentrus_nattereri_slc2a11b	S345T	# | |
Pygocentrus_nattereri_slc2a11b	S345T	# |---->Altered Metal_binding (Pr = 0.01)<---------------------------------------------------------|
Pygocentrus_nattereri_slc2a11b	S345T	# |
Pygocentrus_nattereri_slc2a11b	S345T	# |---->Altered PTM_site (Pr = 0.11)
Pygocentrus_nattereri_slc2a11b	L351F	0.317	Loss of Helix (Pr = 0.28 | P = 0.02)	Altered Motifs (ELME000231:An RxxL-based motif that binds to the Cdh1 and Cdc20 components of APC/C thereby targeting the protein for destruction in a cell cycle dependent manner; ELME000233:MAPK interacting molecules (e.g. MAPKKs - substrates - phosphatases) carry docking motif that help to regulate specific interaction in the MAPK cascade. The classic motif approximates (R/K)xxxx#x# where # is a hydrophobic residue.; ELME000333:Motif that mediates binding to SUMO proteins non-covalently.)	Predicted conservation scores
Pygocentrus_nattereri_slc2a11b	L351F	# Altered Effect (Pr = 0.28)
Pygocentrus_nattereri_slc2a11b	L351F	# |---->Altered Motifs (ELME000231|ELME000233|ELME000333)
Pygocentrus_nattereri_slc2a11b	L351F	# |---->Altered Structure_and_dynamics (Pr = 0.28)-------------------------------------------------------|
Pygocentrus_nattereri_slc2a11b	L351F	# | |---->Altered Secondary_structure (Pr = 0.28) |
Pygocentrus_nattereri_slc2a11b	L351F	# | | |---->Loss of Helix (Pr = 0.28 | P = 0.02) |
Pygocentrus_nattereri_slc2a11b	L351F	# | | |
Pygocentrus_nattereri_slc2a11b	L351F	# | |---->Altered Stability_and_conformational_flexibility (Pr = 0.11) |
Pygocentrus_nattereri_slc2a11b	L351F	# | | |---->Altered Conformational_flexibility (Pr = 0.11) |
Pygocentrus_nattereri_slc2a11b	L351F	# | | |
Pygocentrus_nattereri_slc2a11b	L351F	# | |---->Altered Special_structural_signatures (Pr = 0.11) |
Pygocentrus_nattereri_slc2a11b	L351F	# | |---->Altered Signal_peptide (Pr = 0.00) |
Pygocentrus_nattereri_slc2a11b	L351F	# | | |
Pygocentrus_nattereri_slc2a11b	L351F	# | |---->Altered Transmembrane_protein (Pr = 0.11) |
Pygocentrus_nattereri_slc2a11b	L351F	# | |
Pygocentrus_nattereri_slc2a11b	L351F	# |---->Altered Functional_residue (Pr = 0.12) |
Pygocentrus_nattereri_slc2a11b	L351F	# |---->Altered Macromolecular_binding (Pr = 0.12) |
Pygocentrus_nattereri_slc2a11b	L351F	# | |---->Altered Protein_binding (Pr = 0.12) |
Pygocentrus_nattereri_slc2a11b	L351F	# | |---->Altered Disordered_interface (Pr = 0.04) |
Pygocentrus_nattereri_slc2a11b	L351F	# | | |
Pygocentrus_nattereri_slc2a11b	L351F	# | |---->Altered Ordered_interface (Pr = 0.12) |
Pygocentrus_nattereri_slc2a11b	L351F	# | |
Pygocentrus_nattereri_slc2a11b	L351F	# |---->Altered Metal_binding (Pr = 0.01)<---------------------------------------------------------|
Pygocentrus_nattereri_slc2a11b	L351F	# |
Pygocentrus_nattereri_slc2a11b	L351F	# |---->Altered PTM_site (Pr = 0.06)
Pygocentrus_nattereri_slc2a11b	D373E	0.469	Altered Cytoplasmic_loop (Pr = 0.26 | P = 1.3e-03); Loss of Potassium_binding at A372 (Pr = 0.16 | P = 0.02); Gain of Catalytic_site at Y371 (Pr = 0.12 | P = 0.03); Loss of Sulfation at Y374 (Pr = 0.02 | P = 0.02)	Altered Motifs (None)	Predicted conservation scores
Pygocentrus_nattereri_slc2a11b	D373E	# Altered Effect (Pr = 0.26)
Pygocentrus_nattereri_slc2a11b	D373E	# |---->Altered Motifs (None)
Pygocentrus_nattereri_slc2a11b	D373E	# |---->Altered Structure_and_dynamics (Pr = 0.26)-------------------------------------------------------|
Pygocentrus_nattereri_slc2a11b	D373E	# | |---->Altered Secondary_structure (Pr = 0.25) |
Pygocentrus_nattereri_slc2a11b	D373E	# | | |
Pygocentrus_nattereri_slc2a11b	D373E	# | |---->Altered Stability_and_conformational_flexibility (Pr = 0.10) |
Pygocentrus_nattereri_slc2a11b	D373E	# | | |---->Altered Conformational_flexibility (Pr = 0.10) |
Pygocentrus_nattereri_slc2a11b	D373E	# | | |
Pygocentrus_nattereri_slc2a11b	D373E	# | |---->Altered Special_structural_signatures (Pr = 0.26) |
Pygocentrus_nattereri_slc2a11b	D373E	# | |---->Altered Signal_peptide (Pr = 0.00) |
Pygocentrus_nattereri_slc2a11b	D373E	# | | |
Pygocentrus_nattereri_slc2a11b	D373E	# | |---->Altered Transmembrane_protein (Pr = 0.26) |
Pygocentrus_nattereri_slc2a11b	D373E	# | |---->Altered Non-cytoplasmic_loop (Pr = 0.26 | P = 1.3e-03) |
Pygocentrus_nattereri_slc2a11b	D373E	# | |
Pygocentrus_nattereri_slc2a11b	D373E	# |---->Altered Functional_residue (Pr = 0.26) |
Pygocentrus_nattereri_slc2a11b	D373E	# |---->Gain of Catalytic_site at Y371 (Pr = 0.12 | P = 0.03) |
Pygocentrus_nattereri_slc2a11b	D373E	# |---->Altered Macromolecular_binding (Pr = 0.26) |
Pygocentrus_nattereri_slc2a11b	D373E	# | |---->Altered Protein_binding (Pr = 0.26) |
Pygocentrus_nattereri_slc2a11b	D373E	# | |---->Altered Disordered_interface (Pr = 0.16) |
Pygocentrus_nattereri_slc2a11b	D373E	# | | |
Pygocentrus_nattereri_slc2a11b	D373E	# | |---->Altered Ordered_interface (Pr = 0.26) |
Pygocentrus_nattereri_slc2a11b	D373E	# | |
Pygocentrus_nattereri_slc2a11b	D373E	# |---->Altered Metal_binding (Pr = 0.16)<---------------------------------------------------------|
Pygocentrus_nattereri_slc2a11b	D373E	# | |---->Loss of Potassium_binding at A372 (Pr = 0.16 | P = 0.02)
Pygocentrus_nattereri_slc2a11b	D373E	# |
Pygocentrus_nattereri_slc2a11b	D373E	# |---->Altered PTM_site (Pr = 0.09)
Pygocentrus_nattereri_slc2a11b	D373E	# |---->Loss of Sulfation at Y374 (Pr = 0.02 | P = 0.02)
Pygocentrus_nattereri_slc2a11b	E411D	0.362		Altered Motifs (ELME000193:Some proteins re-exported from the nucleus contain a Leucine-rich nuclear export signal (NES) binding to the CRM1 exportin protein.; ELME000333:Motif that mediates binding to SUMO proteins non-covalently.; ELME000336:NEK2 phosphorylation motif with preferred Phe - Leu or Met in the -3 position to compensate for less favorable residues in the +1 and +2 position.)	Predicted conservation scores
Pygocentrus_nattereri_slc2a11b	E411D	# Altered Effect (Pr = 0.25)
Pygocentrus_nattereri_slc2a11b	E411D	# |---->Altered Motifs (ELME000193|ELME000333|ELME000336)
Pygocentrus_nattereri_slc2a11b	E411D	# |---->Altered Structure_and_dynamics (Pr = 0.25)-------------------------------------------------------|
Pygocentrus_nattereri_slc2a11b	E411D	# | |---->Altered Secondary_structure (Pr = 0.25) |
Pygocentrus_nattereri_slc2a11b	E411D	# | | |
Pygocentrus_nattereri_slc2a11b	E411D	# | |---->Altered Stability_and_conformational_flexibility (Pr = 0.12) |
Pygocentrus_nattereri_slc2a11b	E411D	# | | |---->Altered Conformational_flexibility (Pr = 0.12) |
Pygocentrus_nattereri_slc2a11b	E411D	# | | |
Pygocentrus_nattereri_slc2a11b	E411D	# | |---->Altered Special_structural_signatures (Pr = 0.10) |
Pygocentrus_nattereri_slc2a11b	E411D	# | |---->Altered Signal_peptide (Pr = 0.00) |
Pygocentrus_nattereri_slc2a11b	E411D	# | | |
Pygocentrus_nattereri_slc2a11b	E411D	# | |---->Altered Transmembrane_protein (Pr = 0.10) |
Pygocentrus_nattereri_slc2a11b	E411D	# | |
Pygocentrus_nattereri_slc2a11b	E411D	# |---->Altered Functional_residue (Pr = 0.15) |
Pygocentrus_nattereri_slc2a11b	E411D	# |---->Altered Macromolecular_binding (Pr = 0.15) |
Pygocentrus_nattereri_slc2a11b	E411D	# | |---->Altered Protein_binding (Pr = 0.15) |
Pygocentrus_nattereri_slc2a11b	E411D	# | |---->Altered Disordered_interface (Pr = 0.05) |
Pygocentrus_nattereri_slc2a11b	E411D	# | | |
Pygocentrus_nattereri_slc2a11b	E411D	# | |---->Altered Ordered_interface (Pr = 0.15) |
Pygocentrus_nattereri_slc2a11b	E411D	# | |
Pygocentrus_nattereri_slc2a11b	E411D	# |---->Altered Metal_binding (Pr = 0.07)<---------------------------------------------------------|
Pygocentrus_nattereri_slc2a11b	E411D	# |
Pygocentrus_nattereri_slc2a11b	E411D	# |---->Altered PTM_site (Pr = 0.07)
Pygocentrus_nattereri_slc2a11b	S424L	0.580	Gain of Helix (Pr = 0.29 | P = 0.01)	Altered Motifs (ELME000063:CK1 phosphorylation site; ELME000120:Tyrosine-based sorting signal responsible for the interaction with mu subunit of AP (Adaptor Protein) complex; ELME000182:STAT5 Src Homology 2 (SH2) domain binding motif.; ELME000336:NEK2 phosphorylation motif with preferred Phe - Leu or Met in the -3 position to compensate for less favorable residues in the +1 and +2 position.)	Predicted conservation scores
Pygocentrus_nattereri_slc2a11b	S424L	# Altered Effect (Pr = 0.29)
Pygocentrus_nattereri_slc2a11b	S424L	# |---->Altered Motifs (ELME000063|ELME000120|ELME000182|ELME000336)
Pygocentrus_nattereri_slc2a11b	S424L	# |---->Altered Structure_and_dynamics (Pr = 0.29)-------------------------------------------------------|
Pygocentrus_nattereri_slc2a11b	S424L	# | |---->Altered Secondary_structure (Pr = 0.29) |
Pygocentrus_nattereri_slc2a11b	S424L	# | | |---->Gain of Helix (Pr = 0.29 | P = 0.01) |
Pygocentrus_nattereri_slc2a11b	S424L	# | | |
Pygocentrus_nattereri_slc2a11b	S424L	# | |---->Altered Stability_and_conformational_flexibility (Pr = 0.12) |
Pygocentrus_nattereri_slc2a11b	S424L	# | | |---->Altered Conformational_flexibility (Pr = 0.12) |
Pygocentrus_nattereri_slc2a11b	S424L	# | | |
Pygocentrus_nattereri_slc2a11b	S424L	# | |---->Altered Special_structural_signatures (Pr = 0.08) |
Pygocentrus_nattereri_slc2a11b	S424L	# | |---->Altered Signal_peptide (Pr = 0.00) |
Pygocentrus_nattereri_slc2a11b	S424L	# | | |
Pygocentrus_nattereri_slc2a11b	S424L	# | |---->Altered Transmembrane_protein (Pr = 0.08) |
Pygocentrus_nattereri_slc2a11b	S424L	# | |
Pygocentrus_nattereri_slc2a11b	S424L	# |---->Altered Functional_residue (Pr = 0.13) |
Pygocentrus_nattereri_slc2a11b	S424L	# |---->Altered Macromolecular_binding (Pr = 0.13) |
Pygocentrus_nattereri_slc2a11b	S424L	# | |---->Altered Protein_binding (Pr = 0.13) |
Pygocentrus_nattereri_slc2a11b	S424L	# | |---->Altered Disordered_interface (Pr = 0.05) |
Pygocentrus_nattereri_slc2a11b	S424L	# | | |
Pygocentrus_nattereri_slc2a11b	S424L	# | |---->Altered Ordered_interface (Pr = 0.13) |
Pygocentrus_nattereri_slc2a11b	S424L	# | |
Pygocentrus_nattereri_slc2a11b	S424L	# |---->Altered Metal_binding (Pr = 0.00)<---------------------------------------------------------|
Pygocentrus_nattereri_slc2a11b	S424L	# |
Pygocentrus_nattereri_slc2a11b	S424L	# |---->Altered PTM_site (Pr = 0.02)
Pygocentrus_nattereri_slc2a11b	N441T	0.308	Altered Cytoplasmic_loop (Pr = 0.29 | P = 2.1e-04); Loss of GPI-anchor_amidation at N441 (Pr = 0.01 | P = 0.03)	Altered Motifs (ELME000136:The Class IV WW domain interaction motif is recognised primarily by the Pin1 phosphorylation-dependent prolyl isomerase.; ELME000159:Proline-Directed Kinase (e.g. MAPK) phosphorylation site in higher eukaryotes.)	Predicted conservation scores
Pygocentrus_nattereri_slc2a11b	N441T	# Altered Effect (Pr = 0.29)
Pygocentrus_nattereri_slc2a11b	N441T	# |---->Altered Motifs (ELME000136|ELME000159)
Pygocentrus_nattereri_slc2a11b	N441T	# |---->Altered Structure_and_dynamics (Pr = 0.29)-------------------------------------------------------|
Pygocentrus_nattereri_slc2a11b	N441T	# | |---->Altered Secondary_structure (Pr = 0.26) |
Pygocentrus_nattereri_slc2a11b	N441T	# | | |
Pygocentrus_nattereri_slc2a11b	N441T	# | |---->Altered Stability_and_conformational_flexibility (Pr = 0.14) |
Pygocentrus_nattereri_slc2a11b	N441T	# | | |---->Altered Conformational_flexibility (Pr = 0.14) |
Pygocentrus_nattereri_slc2a11b	N441T	# | | |
Pygocentrus_nattereri_slc2a11b	N441T	# | |---->Altered Special_structural_signatures (Pr = 0.29) |
Pygocentrus_nattereri_slc2a11b	N441T	# | |---->Altered Signal_peptide (Pr = 0.00) |
Pygocentrus_nattereri_slc2a11b	N441T	# | | |
Pygocentrus_nattereri_slc2a11b	N441T	# | |---->Altered Transmembrane_protein (Pr = 0.29) |
Pygocentrus_nattereri_slc2a11b	N441T	# | |---->Altered Non-cytoplasmic_loop (Pr = 0.29 | P = 2.1e-04) |
Pygocentrus_nattereri_slc2a11b	N441T	# | |
Pygocentrus_nattereri_slc2a11b	N441T	# |---->Altered Functional_residue (Pr = 0.15) |
Pygocentrus_nattereri_slc2a11b	N441T	# |---->Altered Macromolecular_binding (Pr = 0.15) |
Pygocentrus_nattereri_slc2a11b	N441T	# | |---->Altered Protein_binding (Pr = 0.15) |
Pygocentrus_nattereri_slc2a11b	N441T	# | |---->Altered Disordered_interface (Pr = 0.03) |
Pygocentrus_nattereri_slc2a11b	N441T	# | | |
Pygocentrus_nattereri_slc2a11b	N441T	# | |---->Altered Ordered_interface (Pr = 0.15) |
Pygocentrus_nattereri_slc2a11b	N441T	# | |
Pygocentrus_nattereri_slc2a11b	N441T	# |---->Altered Metal_binding (Pr = 0.01)<---------------------------------------------------------|
Pygocentrus_nattereri_slc2a11b	N441T	# |
Pygocentrus_nattereri_slc2a11b	N441T	# |---->Altered PTM_site (Pr = 0.01)
Pygocentrus_nattereri_slc2a11b	N441T	# |---->Loss of GPI-anchor_amidation at N441 (Pr = 0.01 | P = 0.03)
Pygocentrus_nattereri_slc2a11b	P445S	0.484	Altered Cytoplasmic_loop (Pr = 0.29 | P = 4.0e-04); Gain of GPI-anchor_amidation at N441 (Pr = 0.01 | P = 0.03)	Altered Motifs (ELME000005:This is the motif recognized by class I SH3 domains; ELME000136:The Class IV WW domain interaction motif is recognised primarily by the Pin1 phosphorylation-dependent prolyl isomerase.; ELME000155:This is the motif recognized by those SH3 domains with a non-canonical class I recognition specificity; ELME000159:Proline-Directed Kinase (e.g. MAPK) phosphorylation site in higher eukaryotes.)	Predicted conservation scores
Pygocentrus_nattereri_slc2a11b	P445S	# Altered Effect (Pr = 0.29)
Pygocentrus_nattereri_slc2a11b	P445S	# |---->Altered Motifs (ELME000005|ELME000136|ELME000155|ELME000159)
Pygocentrus_nattereri_slc2a11b	P445S	# |---->Altered Structure_and_dynamics (Pr = 0.29)-------------------------------------------------------|
Pygocentrus_nattereri_slc2a11b	P445S	# | |---->Altered Secondary_structure (Pr = 0.27) |
Pygocentrus_nattereri_slc2a11b	P445S	# | | |
Pygocentrus_nattereri_slc2a11b	P445S	# | |---->Altered Stability_and_conformational_flexibility (Pr = 0.15) |
Pygocentrus_nattereri_slc2a11b	P445S	# | | |---->Altered Conformational_flexibility (Pr = 0.15) |
Pygocentrus_nattereri_slc2a11b	P445S	# | | |
Pygocentrus_nattereri_slc2a11b	P445S	# | |---->Altered Special_structural_signatures (Pr = 0.29) |
Pygocentrus_nattereri_slc2a11b	P445S	# | |---->Altered Signal_peptide (Pr = 0.00) |
Pygocentrus_nattereri_slc2a11b	P445S	# | | |
Pygocentrus_nattereri_slc2a11b	P445S	# | |---->Altered Transmembrane_protein (Pr = 0.29) |
Pygocentrus_nattereri_slc2a11b	P445S	# | |---->Altered Non-cytoplasmic_loop (Pr = 0.29 | P = 4.0e-04) |
Pygocentrus_nattereri_slc2a11b	P445S	# | |
Pygocentrus_nattereri_slc2a11b	P445S	# |---->Altered Functional_residue (Pr = 0.19) |
Pygocentrus_nattereri_slc2a11b	P445S	# |---->Altered Macromolecular_binding (Pr = 0.19) |
Pygocentrus_nattereri_slc2a11b	P445S	# | |---->Altered Protein_binding (Pr = 0.19) |
Pygocentrus_nattereri_slc2a11b	P445S	# | |---->Altered Disordered_interface (Pr = 0.03) |
Pygocentrus_nattereri_slc2a11b	P445S	# | | |
Pygocentrus_nattereri_slc2a11b	P445S	# | |---->Altered Ordered_interface (Pr = 0.19) |
Pygocentrus_nattereri_slc2a11b	P445S	# | |
Pygocentrus_nattereri_slc2a11b	P445S	# |---->Altered Metal_binding (Pr = 0.01)<---------------------------------------------------------|
Pygocentrus_nattereri_slc2a11b	P445S	# |
Pygocentrus_nattereri_slc2a11b	P445S	# |---->Altered PTM_site (Pr = 0.01)
Pygocentrus_nattereri_slc2a11b	P445S	# |---->Gain of GPI-anchor_amidation at N441 (Pr = 0.01 | P = 0.03)
Pygocentrus_nattereri_slc2a11b	T474I	0.518	Altered Cytoplasmic_loop (Pr = 0.27 | P = 5.6e-04); Loss of Catalytic_site at E476 (Pr = 0.09 | P = 0.04)	Altered Motifs (ELME000052:Phosphothreonine motif binding a subset of FHA domains that show a preference for a large aliphatic amino acid at the pT+3 position.; ELME000053:GSK3 phosphorylation recognition site; ELME000333:Motif that mediates binding to SUMO proteins non-covalently.)	Predicted conservation scores
Pygocentrus_nattereri_slc2a11b	T474I	# Altered Effect (Pr = 0.27)
Pygocentrus_nattereri_slc2a11b	T474I	# |---->Altered Motifs (ELME000052|ELME000053|ELME000333)
Pygocentrus_nattereri_slc2a11b	T474I	# |---->Altered Structure_and_dynamics (Pr = 0.27)-------------------------------------------------------|
Pygocentrus_nattereri_slc2a11b	T474I	# | |---->Altered Secondary_structure (Pr = 0.26) |
Pygocentrus_nattereri_slc2a11b	T474I	# | | |
Pygocentrus_nattereri_slc2a11b	T474I	# | |---->Altered Stability_and_conformational_flexibility (Pr = 0.13) |
Pygocentrus_nattereri_slc2a11b	T474I	# | | |---->Altered Conformational_flexibility (Pr = 0.13) |
Pygocentrus_nattereri_slc2a11b	T474I	# | | |
Pygocentrus_nattereri_slc2a11b	T474I	# | |---->Altered Special_structural_signatures (Pr = 0.27) |
Pygocentrus_nattereri_slc2a11b	T474I	# | |---->Altered Signal_peptide (Pr = 0.00) |
Pygocentrus_nattereri_slc2a11b	T474I	# | | |
Pygocentrus_nattereri_slc2a11b	T474I	# | |---->Altered Transmembrane_protein (Pr = 0.27) |
Pygocentrus_nattereri_slc2a11b	T474I	# | |---->Altered Non-cytoplasmic_loop (Pr = 0.27 | P = 5.6e-04) |
Pygocentrus_nattereri_slc2a11b	T474I	# | |
Pygocentrus_nattereri_slc2a11b	T474I	# |---->Altered Functional_residue (Pr = 0.25) |
Pygocentrus_nattereri_slc2a11b	T474I	# |---->Loss of Catalytic_site at E476 (Pr = 0.09 | P = 0.04) |
Pygocentrus_nattereri_slc2a11b	T474I	# |---->Altered Macromolecular_binding (Pr = 0.25) |
Pygocentrus_nattereri_slc2a11b	T474I	# | |---->Altered Protein_binding (Pr = 0.25) |
Pygocentrus_nattereri_slc2a11b	T474I	# | |---->Altered Disordered_interface (Pr = 0.11) |
Pygocentrus_nattereri_slc2a11b	T474I	# | | |
Pygocentrus_nattereri_slc2a11b	T474I	# | |---->Altered Ordered_interface (Pr = 0.25) |
Pygocentrus_nattereri_slc2a11b	T474I	# | |
Pygocentrus_nattereri_slc2a11b	T474I	# |---->Altered Metal_binding (Pr = 0.10)<---------------------------------------------------------|
Pygocentrus_nattereri_slc2a11b	T474I	# |
Pygocentrus_nattereri_slc2a11b	T474I	# |---->Altered PTM_site (Pr = 0.02)
Pygocentrus_nattereri_slc2a11b	A490G	0.465	Gain of GPI-anchor_amidation at N494 (Pr = 0.02 | P = 0.02); Altered Transmembrane_region (Pr = 0.01 | P = 0.01)	Altered Motifs (PS00008:N-myristoylation site)	Predicted conservation scores
Pygocentrus_nattereri_slc2a11b	A490G	# Altered Effect (Pr = 0.21)
Pygocentrus_nattereri_slc2a11b	A490G	# |---->Altered Motifs (PS00008)
Pygocentrus_nattereri_slc2a11b	A490G	# |---->Altered Structure_and_dynamics (Pr = 0.18)-------------------------------------------------------|
Pygocentrus_nattereri_slc2a11b	A490G	# | |---->Altered Secondary_structure (Pr = 0.18) |
Pygocentrus_nattereri_slc2a11b	A490G	# | | |
Pygocentrus_nattereri_slc2a11b	A490G	# | |---->Altered Stability_and_conformational_flexibility (Pr = 0.13) |
Pygocentrus_nattereri_slc2a11b	A490G	# | | |---->Altered Conformational_flexibility (Pr = 0.13) |
Pygocentrus_nattereri_slc2a11b	A490G	# | | |
Pygocentrus_nattereri_slc2a11b	A490G	# | |---->Altered Special_structural_signatures (Pr = 0.09) |
Pygocentrus_nattereri_slc2a11b	A490G	# | |---->Altered Signal_peptide (Pr = 0.00) |
Pygocentrus_nattereri_slc2a11b	A490G	# | | |
Pygocentrus_nattereri_slc2a11b	A490G	# | |---->Altered Transmembrane_protein (Pr = 0.09) |
Pygocentrus_nattereri_slc2a11b	A490G	# | |---->Altered Transmembrane_region (Pr = 0.01 | P = 0.01) |
Pygocentrus_nattereri_slc2a11b	A490G	# | |
Pygocentrus_nattereri_slc2a11b	A490G	# |---->Altered Functional_residue (Pr = 0.21) |
Pygocentrus_nattereri_slc2a11b	A490G	# |---->Altered Macromolecular_binding (Pr = 0.21) |
Pygocentrus_nattereri_slc2a11b	A490G	# | |---->Altered Protein_binding (Pr = 0.21) |
Pygocentrus_nattereri_slc2a11b	A490G	# | |---->Altered Disordered_interface (Pr = 0.09) |
Pygocentrus_nattereri_slc2a11b	A490G	# | | |
Pygocentrus_nattereri_slc2a11b	A490G	# | |---->Altered Ordered_interface (Pr = 0.21) |
Pygocentrus_nattereri_slc2a11b	A490G	# | |
Pygocentrus_nattereri_slc2a11b	A490G	# |---->Altered Metal_binding (Pr = 0.01)<---------------------------------------------------------|
Pygocentrus_nattereri_slc2a11b	A490G	# |
Pygocentrus_nattereri_slc2a11b	A490G	# |---->Altered PTM_site (Pr = 0.03)
Pygocentrus_nattereri_slc2a11b	A490G	# |---->Gain of GPI-anchor_amidation at N494 (Pr = 0.02 | P = 0.02)
Pygocentrus_nattereri_slc2a11b	N549S	0.139	Gain of Intrinsic_disorder (Pr = 0.30 | P = 0.04); Loss of GPI-anchor_amidation at N549 (Pr = 0.02 | P = 0.02)	Altered Motifs (ELME000053:GSK3 phosphorylation recognition site)	Predicted conservation scores
Pygocentrus_nattereri_slc2a11b	N549S	# Altered Effect (Pr = 0.30)
Pygocentrus_nattereri_slc2a11b	N549S	# |---->Altered Motifs (ELME000053)
Pygocentrus_nattereri_slc2a11b	N549S	# |---->Altered Structure_and_dynamics (Pr = 0.30)-------------------------------------------------------|
Pygocentrus_nattereri_slc2a11b	N549S	# | |---->Altered Secondary_structure (Pr = 0.24) |
Pygocentrus_nattereri_slc2a11b	N549S	# | | |
Pygocentrus_nattereri_slc2a11b	N549S	# | |---->Altered Stability_and_conformational_flexibility (Pr = 0.30) |
Pygocentrus_nattereri_slc2a11b	N549S	# | | |---->Altered Conformational_flexibility (Pr = 0.30) |
Pygocentrus_nattereri_slc2a11b	N549S	# | | |---->Gain of Intrinsic_disorder (Pr = 0.30 | P = 0.04) |
Pygocentrus_nattereri_slc2a11b	N549S	# | | |
Pygocentrus_nattereri_slc2a11b	N549S	# | |---->Altered Special_structural_signatures (Pr = 0.22) |
Pygocentrus_nattereri_slc2a11b	N549S	# | |---->Altered Signal_peptide (Pr = 0.00) |
Pygocentrus_nattereri_slc2a11b	N549S	# | | |
Pygocentrus_nattereri_slc2a11b	N549S	# | |---->Altered Transmembrane_protein (Pr = 0.22) |
Pygocentrus_nattereri_slc2a11b	N549S	# | |
Pygocentrus_nattereri_slc2a11b	N549S	# |---->Altered Functional_residue (Pr = 0.18) |
Pygocentrus_nattereri_slc2a11b	N549S	# |---->Altered Macromolecular_binding (Pr = 0.18) |
Pygocentrus_nattereri_slc2a11b	N549S	# | |---->Altered Protein_binding (Pr = 0.18) |
Pygocentrus_nattereri_slc2a11b	N549S	# | |---->Altered Disordered_interface (Pr = 0.18) |
Pygocentrus_nattereri_slc2a11b	N549S	# | | |
Pygocentrus_nattereri_slc2a11b	N549S	# | |---->Altered Ordered_interface (Pr = 0.12) |
Pygocentrus_nattereri_slc2a11b	N549S	# | |
Pygocentrus_nattereri_slc2a11b	N549S	# |---->Altered Metal_binding (Pr = 0.05)<---------------------------------------------------------|
Pygocentrus_nattereri_slc2a11b	N549S	# |
Pygocentrus_nattereri_slc2a11b	N549S	# |---->Altered PTM_site (Pr = 0.11)
Pygocentrus_nattereri_slc2a11b	N549S	# |---->Loss of GPI-anchor_amidation at N549 (Pr = 0.02 | P = 0.02)
Pygocentrus_nattereri_slc2a11b	Q552L	0.376	Loss of Intrinsic_disorder (Pr = 0.38 | P = 0.03); Altered Calmodulin_binding (Pr = 0.24 | P = 0.02); Loss of GPI-anchor_amidation at N549 (Pr = 0.02 | P = 0.02)	Altered Motifs (None)	Predicted conservation scores
Pygocentrus_nattereri_slc2a11b	Q552L	# Altered Effect (Pr = 0.38)
Pygocentrus_nattereri_slc2a11b	Q552L	# |---->Altered Motifs (None)
Pygocentrus_nattereri_slc2a11b	Q552L	# |---->Altered Structure_and_dynamics (Pr = 0.38)-------------------------------------------------------|
Pygocentrus_nattereri_slc2a11b	Q552L	# | |---->Altered Secondary_structure (Pr = 0.25) |
Pygocentrus_nattereri_slc2a11b	Q552L	# | | |
Pygocentrus_nattereri_slc2a11b	Q552L	# | |---->Altered Stability_and_conformational_flexibility (Pr = 0.38) |
Pygocentrus_nattereri_slc2a11b	Q552L	# | | |---->Altered Conformational_flexibility (Pr = 0.38) |
Pygocentrus_nattereri_slc2a11b	Q552L	# | | |---->Loss of Intrinsic_disorder (Pr = 0.38 | P = 0.03) |
Pygocentrus_nattereri_slc2a11b	Q552L	# | | |
Pygocentrus_nattereri_slc2a11b	Q552L	# | |---->Altered Special_structural_signatures (Pr = 0.21) |
Pygocentrus_nattereri_slc2a11b	Q552L	# | |---->Altered Signal_peptide (Pr = 0.00) |
Pygocentrus_nattereri_slc2a11b	Q552L	# | | |
Pygocentrus_nattereri_slc2a11b	Q552L	# | |---->Altered Transmembrane_protein (Pr = 0.21) |
Pygocentrus_nattereri_slc2a11b	Q552L	# | |
Pygocentrus_nattereri_slc2a11b	Q552L	# |---->Altered Functional_residue (Pr = 0.24) |
Pygocentrus_nattereri_slc2a11b	Q552L	# |---->Altered Macromolecular_binding (Pr = 0.24) |
Pygocentrus_nattereri_slc2a11b	Q552L	# | |---->Altered Protein_binding (Pr = 0.24) |
Pygocentrus_nattereri_slc2a11b	Q552L	# | |---->Altered Disordered_interface (Pr = 0.24) |
Pygocentrus_nattereri_slc2a11b	Q552L	# | | |---->Altered Calmodulin_binding (Pr = 0.24 | P = 0.02) |
Pygocentrus_nattereri_slc2a11b	Q552L	# | | |
Pygocentrus_nattereri_slc2a11b	Q552L	# | |---->Altered Ordered_interface (Pr = 0.11) |
Pygocentrus_nattereri_slc2a11b	Q552L	# | |
Pygocentrus_nattereri_slc2a11b	Q552L	# |---->Altered Metal_binding (Pr = 0.02)<---------------------------------------------------------|
Pygocentrus_nattereri_slc2a11b	Q552L	# |
Pygocentrus_nattereri_slc2a11b	Q552L	# |---->Altered PTM_site (Pr = 0.11)
Pygocentrus_nattereri_slc2a11b	Q552L	# |---->Loss of GPI-anchor_amidation at N549 (Pr = 0.02 | P = 0.02)
Pygocentrus_nattereri_slc2a11b	S553R	0.140	Altered Calmodulin_binding (Pr = 0.43 | P = 2.7e-03); Loss of Loop (Pr = 0.27 | P = 0.03); Gain of Acetylation at K558 (Pr = 0.20 | P = 0.04); Gain of GPI-anchor_amidation at N549 (Pr = 0.02 | P = 0.01)	Altered Motifs (ELME000102:N-Arg dibasic convertase (nardilysin) cleavage site (Xaa-|-Arg-Lys or Arg-|-Arg-Xaa).; ELME000108:Yeast kexin 2 cleavage site (Lys-Arg-|-Xaa or Arg-Arg-|-Xaa); PS00005:Protein kinase C phosphorylation site)	Predicted conservation scores
Pygocentrus_nattereri_slc2a11b	S553R	# Altered Effect (Pr = 0.43)
Pygocentrus_nattereri_slc2a11b	S553R	# |---->Altered Motifs (ELME000102|ELME000108|PS00005)
Pygocentrus_nattereri_slc2a11b	S553R	# |---->Altered Structure_and_dynamics (Pr = 0.27)-------------------------------------------------------|
Pygocentrus_nattereri_slc2a11b	S553R	# | |---->Altered Secondary_structure (Pr = 0.27) |
Pygocentrus_nattereri_slc2a11b	S553R	# | | |---->Loss of Loop (Pr = 0.27 | P = 0.03) |
Pygocentrus_nattereri_slc2a11b	S553R	# | | |
Pygocentrus_nattereri_slc2a11b	S553R	# | |---->Altered Stability_and_conformational_flexibility (Pr = 0.27) |
Pygocentrus_nattereri_slc2a11b	S553R	# | | |---->Altered Conformational_flexibility (Pr = 0.27) |
Pygocentrus_nattereri_slc2a11b	S553R	# | | |
Pygocentrus_nattereri_slc2a11b	S553R	# | |---->Altered Special_structural_signatures (Pr = 0.21) |
Pygocentrus_nattereri_slc2a11b	S553R	# | |---->Altered Signal_peptide (Pr = 0.00) |
Pygocentrus_nattereri_slc2a11b	S553R	# | | |
Pygocentrus_nattereri_slc2a11b	S553R	# | |---->Altered Transmembrane_protein (Pr = 0.21) |
Pygocentrus_nattereri_slc2a11b	S553R	# | |
Pygocentrus_nattereri_slc2a11b	S553R	# |---->Altered Functional_residue (Pr = 0.43) |
Pygocentrus_nattereri_slc2a11b	S553R	# |---->Altered Macromolecular_binding (Pr = 0.43) |
Pygocentrus_nattereri_slc2a11b	S553R	# | |---->Altered Protein_binding (Pr = 0.43) |
Pygocentrus_nattereri_slc2a11b	S553R	# | |---->Altered Disordered_interface (Pr = 0.43) |
Pygocentrus_nattereri_slc2a11b	S553R	# | | |---->Altered Calmodulin_binding (Pr = 0.43 | P = 2.7e-03) |
Pygocentrus_nattereri_slc2a11b	S553R	# | | |
Pygocentrus_nattereri_slc2a11b	S553R	# | |---->Altered Ordered_interface (Pr = 0.11) |
Pygocentrus_nattereri_slc2a11b	S553R	# | |
Pygocentrus_nattereri_slc2a11b	S553R	# |---->Altered Metal_binding (Pr = 0.02)<---------------------------------------------------------|
Pygocentrus_nattereri_slc2a11b	S553R	# |
Pygocentrus_nattereri_slc2a11b	S553R	# |---->Altered PTM_site (Pr = 0.20)
Pygocentrus_nattereri_slc2a11b	S553R	# |---->Gain of Acetylation at K558 (Pr = 0.20 | P = 0.04)
Pygocentrus_nattereri_slc2a11b	S553R	# |---->Gain of GPI-anchor_amidation at N549 (Pr = 0.02 | P = 0.01)
Pygocentrus_nattereri_slc2a11b	N564T	0.130	Gain of Phosphorylation at N564 (Pr = 0.29 | P = 0.02); Altered Calmodulin_binding (Pr = 0.27 | P = 0.01); Loss of N-linked_glycosylation at N564 (Pr = 0.02 | P = 0.03)	Altered Motifs (ELME000070:Generic motif for N-glycosylation. It was shown that Trp - Asp - and Glu are uncommon before the Ser/Thr position (PMID-8626433). Efficient glycosylation usually occurs when ~60 residues or more separate the glycosylation acceptor site from the C-terminus.; ELME000100:NEC1/NEC2 cleavage site (Lys-Arg-|-Xaa); ELME000101:Furin (PACE) cleavage site (Arg-Xaa-[Arg/Lys]-Arg-|-Xaa); ELME000108:Yeast kexin 2 cleavage site (Lys-Arg-|-Xaa or Arg-Arg-|-Xaa); PS00001:N-glycosylation site)	Predicted conservation scores
Pygocentrus_nattereri_slc2a11b	N564T	# Altered Effect (Pr = 0.29)
Pygocentrus_nattereri_slc2a11b	N564T	# |---->Altered Motifs (ELME000070|ELME000100|ELME000101|ELME000108|PS00001)
Pygocentrus_nattereri_slc2a11b	N564T	# |---->Altered Structure_and_dynamics (Pr = 0.23)-------------------------------------------------------|
Pygocentrus_nattereri_slc2a11b	N564T	# | |---->Altered Secondary_structure (Pr = 0.21) |
Pygocentrus_nattereri_slc2a11b	N564T	# | | |
Pygocentrus_nattereri_slc2a11b	N564T	# | |---->Altered Stability_and_conformational_flexibility (Pr = 0.23) |
Pygocentrus_nattereri_slc2a11b	N564T	# | | |---->Altered Conformational_flexibility (Pr = 0.23) |
Pygocentrus_nattereri_slc2a11b	N564T	# | | |
Pygocentrus_nattereri_slc2a11b	N564T	# | |---->Altered Special_structural_signatures (Pr = 0.06) |
Pygocentrus_nattereri_slc2a11b	N564T	# | |---->Altered Signal_peptide (Pr = 0.00) |
Pygocentrus_nattereri_slc2a11b	N564T	# | | |
Pygocentrus_nattereri_slc2a11b	N564T	# | |---->Altered Transmembrane_protein (Pr = 0.06) |
Pygocentrus_nattereri_slc2a11b	N564T	# | |
Pygocentrus_nattereri_slc2a11b	N564T	# |---->Altered Functional_residue (Pr = 0.29) |
Pygocentrus_nattereri_slc2a11b	N564T	# |---->Altered Macromolecular_binding (Pr = 0.27) |
Pygocentrus_nattereri_slc2a11b	N564T	# | |---->Altered Protein_binding (Pr = 0.27) |
Pygocentrus_nattereri_slc2a11b	N564T	# | |---->Altered Disordered_interface (Pr = 0.27) |
Pygocentrus_nattereri_slc2a11b	N564T	# | | |---->Altered Calmodulin_binding (Pr = 0.27 | P = 0.01) |
Pygocentrus_nattereri_slc2a11b	N564T	# | | |
Pygocentrus_nattereri_slc2a11b	N564T	# | |---->Altered Ordered_interface (Pr = 0.02) |
Pygocentrus_nattereri_slc2a11b	N564T	# | |
Pygocentrus_nattereri_slc2a11b	N564T	# |---->Altered Metal_binding (Pr = 0.01)<---------------------------------------------------------|
Pygocentrus_nattereri_slc2a11b	N564T	# |
Pygocentrus_nattereri_slc2a11b	N564T	# |---->Altered PTM_site (Pr = 0.29)
Pygocentrus_nattereri_slc2a11b	N564T	# |---->Loss of N-linked_glycosylation at N564 (Pr = 0.02 | P = 0.03)
Pygocentrus_nattereri_slc2a11b	N564T	# |---->Gain of Phosphorylation at N564 (Pr = 0.29 | P = 0.02)
Pygocentrus_nattereri_slc2a11b	K565T	0.211	Gain of Phosphorylation at K565 (Pr = 0.46 | P = 4.4e-03); Altered Calmodulin_binding (Pr = 0.37 | P = 8.5e-03); Gain of Ubiquitylation at K570 (Pr = 0.21 | P = 6.9e-03); Gain of N-linked_glycosylation at N564 (Pr = 0.03 | P = 0.03)	Altered Motifs (ELME000008:Main preference for PKA-type AGC kinase phosphorylation.; ELME000062:Secondary preference for PKA-type AGC kinase phosphorylation.; ELME000070:Generic motif for N-glycosylation. It was shown that Trp - Asp - and Glu are uncommon before the Ser/Thr position (PMID-8626433). Efficient glycosylation usually occurs when ~60 residues or more separate the glycosylation acceptor site from the C-terminus.; PS00001:N-glycosylation site; PS00004:cAMP- and cGMP-dependent protein kinase phosphorylation site)	Predicted conservation scores
Pygocentrus_nattereri_slc2a11b	K565T	# Altered Effect (Pr = 0.46)
Pygocentrus_nattereri_slc2a11b	K565T	# |---->Altered Motifs (ELME000008|ELME000062|ELME000070|PS00001|PS00004)
Pygocentrus_nattereri_slc2a11b	K565T	# |---->Altered Structure_and_dynamics (Pr = 0.24)-------------------------------------------------------|
Pygocentrus_nattereri_slc2a11b	K565T	# | |---->Altered Secondary_structure (Pr = 0.24) |
Pygocentrus_nattereri_slc2a11b	K565T	# | | |
Pygocentrus_nattereri_slc2a11b	K565T	# | |---->Altered Stability_and_conformational_flexibility (Pr = 0.24) |
Pygocentrus_nattereri_slc2a11b	K565T	# | | |---->Altered Conformational_flexibility (Pr = 0.24) |
Pygocentrus_nattereri_slc2a11b	K565T	# | | |
Pygocentrus_nattereri_slc2a11b	K565T	# | |---->Altered Special_structural_signatures (Pr = 0.06) |
Pygocentrus_nattereri_slc2a11b	K565T	# | |---->Altered Signal_peptide (Pr = 0.00) |
Pygocentrus_nattereri_slc2a11b	K565T	# | | |
Pygocentrus_nattereri_slc2a11b	K565T	# | |---->Altered Transmembrane_protein (Pr = 0.06) |
Pygocentrus_nattereri_slc2a11b	K565T	# | |
Pygocentrus_nattereri_slc2a11b	K565T	# |---->Altered Functional_residue (Pr = 0.46) |
Pygocentrus_nattereri_slc2a11b	K565T	# |---->Altered Macromolecular_binding (Pr = 0.37) |
Pygocentrus_nattereri_slc2a11b	K565T	# | |---->Altered Protein_binding (Pr = 0.37) |
Pygocentrus_nattereri_slc2a11b	K565T	# | |---->Altered Disordered_interface (Pr = 0.37) |
Pygocentrus_nattereri_slc2a11b	K565T	# | | |---->Altered Calmodulin_binding (Pr = 0.37 | P = 8.5e-03) |
Pygocentrus_nattereri_slc2a11b	K565T	# | | |
Pygocentrus_nattereri_slc2a11b	K565T	# | |---->Altered Ordered_interface (Pr = 0.04) |
Pygocentrus_nattereri_slc2a11b	K565T	# | |
Pygocentrus_nattereri_slc2a11b	K565T	# |---->Altered Metal_binding (Pr = 0.01)<---------------------------------------------------------|
Pygocentrus_nattereri_slc2a11b	K565T	# |
Pygocentrus_nattereri_slc2a11b	K565T	# |---->Altered PTM_site (Pr = 0.46)
Pygocentrus_nattereri_slc2a11b	K565T	# |---->Gain of N-linked_glycosylation at N564 (Pr = 0.03 | P = 0.03)
Pygocentrus_nattereri_slc2a11b	K565T	# |---->Gain of Phosphorylation at K565 (Pr = 0.46 | P = 4.4e-03)
Pygocentrus_nattereri_slc2a11b	K565T	# |---->Gain of Ubiquitylation at K570 (Pr = 0.21 | P = 6.9e-03)
Pygocentrus_nattereri_slc2a11b	S566N	0.085	Loss of Phosphorylation at S566 (Pr = 1.00 | P = 3.7e-04); Altered Calmodulin_binding (Pr = 0.25 | P = 0.01); Loss of Ubiquitylation at K570 (Pr = 0.18 | P = 0.02); Loss of N-linked_glycosylation at N564 (Pr = 0.02 | P = 0.03)	Altered Motifs (ELME000070:Generic motif for N-glycosylation. It was shown that Trp - Asp - and Glu are uncommon before the Ser/Thr position (PMID-8626433). Efficient glycosylation usually occurs when ~60 residues or more separate the glycosylation acceptor site from the C-terminus.; ELME000085:Glycosaminoglycan attachment site; PS00001:N-glycosylation site)	Predicted conservation scores
Pygocentrus_nattereri_slc2a11b	S566N	# Altered Effect (Pr = 1.00)
Pygocentrus_nattereri_slc2a11b	S566N	# |---->Altered Motifs (ELME000070|ELME000085|PS00001)
Pygocentrus_nattereri_slc2a11b	S566N	# |---->Altered Structure_and_dynamics (Pr = 0.24)-------------------------------------------------------|
Pygocentrus_nattereri_slc2a11b	S566N	# | |---->Altered Secondary_structure (Pr = 0.24) |
Pygocentrus_nattereri_slc2a11b	S566N	# | | |
Pygocentrus_nattereri_slc2a11b	S566N	# | |---->Altered Stability_and_conformational_flexibility (Pr = 0.22) |
Pygocentrus_nattereri_slc2a11b	S566N	# | | |---->Altered Conformational_flexibility (Pr = 0.22) |
Pygocentrus_nattereri_slc2a11b	S566N	# | | |
Pygocentrus_nattereri_slc2a11b	S566N	# | |---->Altered Special_structural_signatures (Pr = 0.06) |
Pygocentrus_nattereri_slc2a11b	S566N	# | |---->Altered Signal_peptide (Pr = 0.00) |
Pygocentrus_nattereri_slc2a11b	S566N	# | | |
Pygocentrus_nattereri_slc2a11b	S566N	# | |---->Altered Transmembrane_protein (Pr = 0.06) |
Pygocentrus_nattereri_slc2a11b	S566N	# | |
Pygocentrus_nattereri_slc2a11b	S566N	# |---->Altered Functional_residue (Pr = 1.00) |
Pygocentrus_nattereri_slc2a11b	S566N	# |---->Altered Macromolecular_binding (Pr = 0.25) |
Pygocentrus_nattereri_slc2a11b	S566N	# | |---->Altered Protein_binding (Pr = 0.25) |
Pygocentrus_nattereri_slc2a11b	S566N	# | |---->Altered Disordered_interface (Pr = 0.25) |
Pygocentrus_nattereri_slc2a11b	S566N	# | | |---->Altered Calmodulin_binding (Pr = 0.25 | P = 0.01) |
Pygocentrus_nattereri_slc2a11b	S566N	# | | |
Pygocentrus_nattereri_slc2a11b	S566N	# | |---->Altered Ordered_interface (Pr = 0.03) |
Pygocentrus_nattereri_slc2a11b	S566N	# | |
Pygocentrus_nattereri_slc2a11b	S566N	# |---->Altered Metal_binding (Pr = 0.01)<---------------------------------------------------------|
Pygocentrus_nattereri_slc2a11b	S566N	# |
Pygocentrus_nattereri_slc2a11b	S566N	# |---->Altered PTM_site (Pr = 1.00)
Pygocentrus_nattereri_slc2a11b	S566N	# |---->Loss of N-linked_glycosylation at N564 (Pr = 0.02 | P = 0.03)
Pygocentrus_nattereri_slc2a11b	S566N	# |---->Loss of Phosphorylation at S566 (Pr = 1.00 | P = 3.7e-04)
Pygocentrus_nattereri_slc2a11b	S566N	# |---->Loss of Ubiquitylation at K570 (Pr = 0.18 | P = 0.02)
Pygocentrus_nattereri_slc2a11b	S567L	0.118	Loss of Phosphorylation at S567 (Pr = 0.37 | P = 9.2e-03); Altered Calmodulin_binding (Pr = 0.27 | P = 0.02); Loss of B-factor (Pr = 0.26 | P = 0.04); Loss of Ubiquitylation at K570 (Pr = 0.18 | P = 0.02); Loss of N-linked_glycosylation at N564 (Pr = 0.02 | P = 0.03)	Altered Motifs (ELME000070:Generic motif for N-glycosylation. It was shown that Trp - Asp - and Glu are uncommon before the Ser/Thr position (PMID-8626433). Efficient glycosylation usually occurs when ~60 residues or more separate the glycosylation acceptor site from the C-terminus.; ELME000085:Glycosaminoglycan attachment site; PS00001:N-glycosylation site)	Predicted conservation scores
Pygocentrus_nattereri_slc2a11b	S567L	# Altered Effect (Pr = 0.37)
Pygocentrus_nattereri_slc2a11b	S567L	# |---->Altered Motifs (ELME000070|ELME000085|PS00001)
Pygocentrus_nattereri_slc2a11b	S567L	# |---->Altered Structure_and_dynamics (Pr = 0.26)-------------------------------------------------------|
Pygocentrus_nattereri_slc2a11b	S567L	# | |---->Altered Secondary_structure (Pr = 0.25) |
Pygocentrus_nattereri_slc2a11b	S567L	# | | |
Pygocentrus_nattereri_slc2a11b	S567L	# | |---->Altered Stability_and_conformational_flexibility (Pr = 0.26) |
Pygocentrus_nattereri_slc2a11b	S567L	# | | |---->Altered Conformational_flexibility (Pr = 0.26) |
Pygocentrus_nattereri_slc2a11b	S567L	# | | |---->Loss of B-factor (Pr = 0.26 | P = 0.04) |
Pygocentrus_nattereri_slc2a11b	S567L	# | | |
Pygocentrus_nattereri_slc2a11b	S567L	# | |---->Altered Special_structural_signatures (Pr = 0.06) |
Pygocentrus_nattereri_slc2a11b	S567L	# | |---->Altered Signal_peptide (Pr = 0.00) |
Pygocentrus_nattereri_slc2a11b	S567L	# | | |
Pygocentrus_nattereri_slc2a11b	S567L	# | |---->Altered Transmembrane_protein (Pr = 0.06) |
Pygocentrus_nattereri_slc2a11b	S567L	# | |
Pygocentrus_nattereri_slc2a11b	S567L	# |---->Altered Functional_residue (Pr = 0.37) |
Pygocentrus_nattereri_slc2a11b	S567L	# |---->Altered Macromolecular_binding (Pr = 0.27) |
Pygocentrus_nattereri_slc2a11b	S567L	# | |---->Altered Protein_binding (Pr = 0.27) |
Pygocentrus_nattereri_slc2a11b	S567L	# | |---->Altered Disordered_interface (Pr = 0.27) |
Pygocentrus_nattereri_slc2a11b	S567L	# | | |---->Altered Calmodulin_binding (Pr = 0.27 | P = 0.02) |
Pygocentrus_nattereri_slc2a11b	S567L	# | | |
Pygocentrus_nattereri_slc2a11b	S567L	# | |---->Altered Ordered_interface (Pr = 0.04) |
Pygocentrus_nattereri_slc2a11b	S567L	# | |
Pygocentrus_nattereri_slc2a11b	S567L	# |---->Altered Metal_binding (Pr = 0.01)<---------------------------------------------------------|
Pygocentrus_nattereri_slc2a11b	S567L	# |
Pygocentrus_nattereri_slc2a11b	S567L	# |---->Altered PTM_site (Pr = 0.37)
Pygocentrus_nattereri_slc2a11b	S567L	# |---->Loss of N-linked_glycosylation at N564 (Pr = 0.02 | P = 0.03)
Pygocentrus_nattereri_slc2a11b	S567L	# |---->Loss of Phosphorylation at S567 (Pr = 0.37 | P = 9.2e-03)
Pygocentrus_nattereri_slc2a11b	S567L	# |---->Loss of Ubiquitylation at K570 (Pr = 0.18 | P = 0.02)
Pygocentrus_nattereri_slc2a11b	A568T	0.076	Gain of Phosphorylation at A568 (Pr = 0.44 | P = 4.8e-03); Altered Calmodulin_binding (Pr = 0.26 | P = 0.02); Loss of Ubiquitylation at K570 (Pr = 0.19 | P = 0.01); Loss of N-linked_glycosylation at N564 (Pr = 0.02 | P = 0.03)	Altered Motifs (ELME000053:GSK3 phosphorylation recognition site; ELME000070:Generic motif for N-glycosylation. It was shown that Trp - Asp - and Glu are uncommon before the Ser/Thr position (PMID-8626433). Efficient glycosylation usually occurs when ~60 residues or more separate the glycosylation acceptor site from the C-terminus.; ELME000085:Glycosaminoglycan attachment site; PS00005:Protein kinase C phosphorylation site)	Predicted conservation scores
Pygocentrus_nattereri_slc2a11b	A568T	# Altered Effect (Pr = 0.44)
Pygocentrus_nattereri_slc2a11b	A568T	# |---->Altered Motifs (ELME000053|ELME000070|ELME000085|PS00005)
Pygocentrus_nattereri_slc2a11b	A568T	# |---->Altered Structure_and_dynamics (Pr = 0.24)-------------------------------------------------------|
Pygocentrus_nattereri_slc2a11b	A568T	# | |---->Altered Secondary_structure (Pr = 0.24) |
Pygocentrus_nattereri_slc2a11b	A568T	# | | |
Pygocentrus_nattereri_slc2a11b	A568T	# | |---->Altered Stability_and_conformational_flexibility (Pr = 0.23) |
Pygocentrus_nattereri_slc2a11b	A568T	# | | |---->Altered Conformational_flexibility (Pr = 0.23) |
Pygocentrus_nattereri_slc2a11b	A568T	# | | |
Pygocentrus_nattereri_slc2a11b	A568T	# | |---->Altered Special_structural_signatures (Pr = 0.06) |
Pygocentrus_nattereri_slc2a11b	A568T	# | |---->Altered Signal_peptide (Pr = 0.00) |
Pygocentrus_nattereri_slc2a11b	A568T	# | | |
Pygocentrus_nattereri_slc2a11b	A568T	# | |---->Altered Transmembrane_protein (Pr = 0.06) |
Pygocentrus_nattereri_slc2a11b	A568T	# | |
Pygocentrus_nattereri_slc2a11b	A568T	# |---->Altered Functional_residue (Pr = 0.44) |
Pygocentrus_nattereri_slc2a11b	A568T	# |---->Altered Macromolecular_binding (Pr = 0.26) |
Pygocentrus_nattereri_slc2a11b	A568T	# | |---->Altered Protein_binding (Pr = 0.26) |
Pygocentrus_nattereri_slc2a11b	A568T	# | |---->Altered Disordered_interface (Pr = 0.26) |
Pygocentrus_nattereri_slc2a11b	A568T	# | | |---->Altered Calmodulin_binding (Pr = 0.26 | P = 0.02) |
Pygocentrus_nattereri_slc2a11b	A568T	# | | |
Pygocentrus_nattereri_slc2a11b	A568T	# | |---->Altered Ordered_interface (Pr = 0.03) |
Pygocentrus_nattereri_slc2a11b	A568T	# | |
Pygocentrus_nattereri_slc2a11b	A568T	# |---->Altered Metal_binding (Pr = 0.01)<---------------------------------------------------------|
Pygocentrus_nattereri_slc2a11b	A568T	# |
Pygocentrus_nattereri_slc2a11b	A568T	# |---->Altered PTM_site (Pr = 0.44)
Pygocentrus_nattereri_slc2a11b	A568T	# |---->Loss of N-linked_glycosylation at N564 (Pr = 0.02 | P = 0.03)
Pygocentrus_nattereri_slc2a11b	A568T	# |---->Gain of Phosphorylation at A568 (Pr = 0.44 | P = 4.8e-03)
Pygocentrus_nattereri_slc2a11b	A568T	# |---->Loss of Ubiquitylation at K570 (Pr = 0.19 | P = 0.01)
Pygocentrus_nattereri_slc2a11b	K570T	0.135	Gain of Phosphorylation at K570 (Pr = 0.66 | P = 1.4e-03); Altered Calmodulin_binding (Pr = 0.27 | P = 0.02); Loss of Ubiquitylation at K570 (Pr = 0.24 | P = 1.4e-03); Gain of Proteolytic_cleavage at D573 (Pr = 0.11 | P = 0.05)	Altered Motifs (ELME000053:GSK3 phosphorylation recognition site; ELME000063:CK1 phosphorylation site; ELME000220:Phosphothreonine motif binding a subset of FHA domains that have a preference for an acidic amino acid at the pT+3 position.; ELME000239:The USP7 NTD domain binding motif variant based on the MDM2 and P53 interactions.; PS00006:Casein kinase II phosphorylation site)	Predicted conservation scores
Pygocentrus_nattereri_slc2a11b	K570T	# Altered Effect (Pr = 0.66)
Pygocentrus_nattereri_slc2a11b	K570T	# |---->Altered Motifs (ELME000053|ELME000063|ELME000220|ELME000239|PS00006)
Pygocentrus_nattereri_slc2a11b	K570T	# |---->Altered Structure_and_dynamics (Pr = 0.25)-------------------------------------------------------|
Pygocentrus_nattereri_slc2a11b	K570T	# | |---->Altered Secondary_structure (Pr = 0.25) |
Pygocentrus_nattereri_slc2a11b	K570T	# | | |
Pygocentrus_nattereri_slc2a11b	K570T	# | |---->Altered Stability_and_conformational_flexibility (Pr = 0.24) |
Pygocentrus_nattereri_slc2a11b	K570T	# | | |---->Altered Conformational_flexibility (Pr = 0.24) |
Pygocentrus_nattereri_slc2a11b	K570T	# | | |
Pygocentrus_nattereri_slc2a11b	K570T	# | |---->Altered Special_structural_signatures (Pr = 0.06) |
Pygocentrus_nattereri_slc2a11b	K570T	# | |---->Altered Signal_peptide (Pr = 0.00) |
Pygocentrus_nattereri_slc2a11b	K570T	# | | |
Pygocentrus_nattereri_slc2a11b	K570T	# | |---->Altered Transmembrane_protein (Pr = 0.06) |
Pygocentrus_nattereri_slc2a11b	K570T	# | |
Pygocentrus_nattereri_slc2a11b	K570T	# |---->Altered Functional_residue (Pr = 0.66) |
Pygocentrus_nattereri_slc2a11b	K570T	# |---->Altered Macromolecular_binding (Pr = 0.27) |
Pygocentrus_nattereri_slc2a11b	K570T	# | |---->Altered Protein_binding (Pr = 0.27) |
Pygocentrus_nattereri_slc2a11b	K570T	# | |---->Altered Disordered_interface (Pr = 0.27) |
Pygocentrus_nattereri_slc2a11b	K570T	# | | |---->Altered Calmodulin_binding (Pr = 0.27 | P = 0.02) |
Pygocentrus_nattereri_slc2a11b	K570T	# | | |
Pygocentrus_nattereri_slc2a11b	K570T	# | |---->Altered Ordered_interface (Pr = 0.03) |
Pygocentrus_nattereri_slc2a11b	K570T	# | |
Pygocentrus_nattereri_slc2a11b	K570T	# |---->Altered Metal_binding (Pr = 0.01)<---------------------------------------------------------|
Pygocentrus_nattereri_slc2a11b	K570T	# |
Pygocentrus_nattereri_slc2a11b	K570T	# |---->Altered PTM_site (Pr = 0.66)
Pygocentrus_nattereri_slc2a11b	K570T	# |---->Gain of Phosphorylation at K570 (Pr = 0.66 | P = 1.4e-03)
Pygocentrus_nattereri_slc2a11b	K570T	# |---->Gain of Proteolytic_cleavage at D573 (Pr = 0.11 | P = 0.05)
Pygocentrus_nattereri_slc2a11b	K570T	# |---->Loss of Ubiquitylation at K570 (Pr = 0.24 | P = 1.4e-03)
Pygocentrus_nattereri_slc2a11b	G571K	0.166	Loss of Phosphorylation at S572 (Pr = 0.29 | P = 0.02); Altered Calmodulin_binding (Pr = 0.27 | P = 0.01); Gain of B-factor (Pr = 0.26 | P = 0.02); Gain of Ubiquitylation at G571 (Pr = 0.21 | P = 6.3e-03)	Altered Motifs (ELME000239:The USP7 NTD domain binding motif variant based on the MDM2 and P53 interactions.)	Predicted conservation scores
Pygocentrus_nattereri_slc2a11b	G571K	# Altered Effect (Pr = 0.29)
Pygocentrus_nattereri_slc2a11b	G571K	# |---->Altered Motifs (ELME000239)
Pygocentrus_nattereri_slc2a11b	G571K	# |---->Altered Structure_and_dynamics (Pr = 0.26)-------------------------------------------------------|
Pygocentrus_nattereri_slc2a11b	G571K	# | |---->Altered Secondary_structure (Pr = 0.26) |
Pygocentrus_nattereri_slc2a11b	G571K	# | | |
Pygocentrus_nattereri_slc2a11b	G571K	# | |---->Altered Stability_and_conformational_flexibility (Pr = 0.26) |
Pygocentrus_nattereri_slc2a11b	G571K	# | | |---->Altered Conformational_flexibility (Pr = 0.26) |
Pygocentrus_nattereri_slc2a11b	G571K	# | | |---->Gain of B-factor (Pr = 0.26 | P = 0.02) |
Pygocentrus_nattereri_slc2a11b	G571K	# | | |
Pygocentrus_nattereri_slc2a11b	G571K	# | |---->Altered Special_structural_signatures (Pr = 0.06) |
Pygocentrus_nattereri_slc2a11b	G571K	# | |---->Altered Signal_peptide (Pr = 0.00) |
Pygocentrus_nattereri_slc2a11b	G571K	# | | |
Pygocentrus_nattereri_slc2a11b	G571K	# | |---->Altered Transmembrane_protein (Pr = 0.06) |
Pygocentrus_nattereri_slc2a11b	G571K	# | |
Pygocentrus_nattereri_slc2a11b	G571K	# |---->Altered Functional_residue (Pr = 0.29) |
Pygocentrus_nattereri_slc2a11b	G571K	# |---->Altered Macromolecular_binding (Pr = 0.27) |
Pygocentrus_nattereri_slc2a11b	G571K	# | |---->Altered Protein_binding (Pr = 0.27) |
Pygocentrus_nattereri_slc2a11b	G571K	# | |---->Altered Disordered_interface (Pr = 0.27) |
Pygocentrus_nattereri_slc2a11b	G571K	# | | |---->Altered Calmodulin_binding (Pr = 0.27 | P = 0.01) |
Pygocentrus_nattereri_slc2a11b	G571K	# | | |
Pygocentrus_nattereri_slc2a11b	G571K	# | |---->Altered Ordered_interface (Pr = 0.03) |
Pygocentrus_nattereri_slc2a11b	G571K	# | |
Pygocentrus_nattereri_slc2a11b	G571K	# |---->Altered Metal_binding (Pr = 0.01)<---------------------------------------------------------|
Pygocentrus_nattereri_slc2a11b	G571K	# |
Pygocentrus_nattereri_slc2a11b	G571K	# |---->Altered PTM_site (Pr = 0.29)
Pygocentrus_nattereri_slc2a11b	G571K	# |---->Loss of Phosphorylation at S572 (Pr = 0.29 | P = 0.02)
Pygocentrus_nattereri_slc2a11b	G571K	# |---->Gain of Ubiquitylation at G571 (Pr = 0.21 | P = 6.3e-03)
Pygocentrus_nattereri_slc2a11b	S572G	0.066	Loss of Phosphorylation at S572 (Pr = 0.43 | P = 6.5e-03); Gain of B-factor (Pr = 0.27 | P = 0.01); Gain of Ubiquitylation at K570 (Pr = 0.18 | P = 0.02)	Altered Motifs (ELME000239:The USP7 NTD domain binding motif variant based on the MDM2 and P53 interactions.)	Predicted conservation scores
Pygocentrus_nattereri_slc2a11b	S572G	# Altered Effect (Pr = 0.43)
Pygocentrus_nattereri_slc2a11b	S572G	# |---->Altered Motifs (ELME000239)
Pygocentrus_nattereri_slc2a11b	S572G	# |---->Altered Structure_and_dynamics (Pr = 0.27)-------------------------------------------------------|
Pygocentrus_nattereri_slc2a11b	S572G	# | |---->Altered Secondary_structure (Pr = 0.25) |
Pygocentrus_nattereri_slc2a11b	S572G	# | | |
Pygocentrus_nattereri_slc2a11b	S572G	# | |---->Altered Stability_and_conformational_flexibility (Pr = 0.27) |
Pygocentrus_nattereri_slc2a11b	S572G	# | | |---->Altered Conformational_flexibility (Pr = 0.27) |
Pygocentrus_nattereri_slc2a11b	S572G	# | | |---->Gain of B-factor (Pr = 0.27 | P = 0.01) |
Pygocentrus_nattereri_slc2a11b	S572G	# | | |
Pygocentrus_nattereri_slc2a11b	S572G	# | |---->Altered Special_structural_signatures (Pr = 0.06) |
Pygocentrus_nattereri_slc2a11b	S572G	# | |---->Altered Signal_peptide (Pr = 0.00) |
Pygocentrus_nattereri_slc2a11b	S572G	# | | |
Pygocentrus_nattereri_slc2a11b	S572G	# | |---->Altered Transmembrane_protein (Pr = 0.06) |
Pygocentrus_nattereri_slc2a11b	S572G	# | |
Pygocentrus_nattereri_slc2a11b	S572G	# |---->Altered Functional_residue (Pr = 0.43) |
Pygocentrus_nattereri_slc2a11b	S572G	# |---->Altered Macromolecular_binding (Pr = 0.15) |
Pygocentrus_nattereri_slc2a11b	S572G	# | |---->Altered Protein_binding (Pr = 0.15) |
Pygocentrus_nattereri_slc2a11b	S572G	# | |---->Altered Disordered_interface (Pr = 0.15) |
Pygocentrus_nattereri_slc2a11b	S572G	# | | |
Pygocentrus_nattereri_slc2a11b	S572G	# | |---->Altered Ordered_interface (Pr = 0.03) |
Pygocentrus_nattereri_slc2a11b	S572G	# | |
Pygocentrus_nattereri_slc2a11b	S572G	# |---->Altered Metal_binding (Pr = 0.01)<---------------------------------------------------------|
Pygocentrus_nattereri_slc2a11b	S572G	# |
Pygocentrus_nattereri_slc2a11b	S572G	# |---->Altered PTM_site (Pr = 0.43)
Pygocentrus_nattereri_slc2a11b	S572G	# |---->Loss of Phosphorylation at S572 (Pr = 0.43 | P = 6.5e-03)
Pygocentrus_nattereri_slc2a11b	S572G	# |---->Gain of Ubiquitylation at K570 (Pr = 0.18 | P = 0.02)
Pygocentrus_nattereri_slc2a11b	D573S	0.139	Gain of Phosphorylation at D573 (Pr = 0.47 | P = 4.2e-03); Loss of Ubiquitylation at K570 (Pr = 0.18 | P = 0.02); Altered Calmodulin_binding (Pr = 0.18 | P = 0.04)	Altered Motifs (ELME000239:The USP7 NTD domain binding motif variant based on the MDM2 and P53 interactions.)	Predicted conservation scores
Pygocentrus_nattereri_slc2a11b	D573S	# Altered Effect (Pr = 0.47)
Pygocentrus_nattereri_slc2a11b	D573S	# |---->Altered Motifs (ELME000239)
Pygocentrus_nattereri_slc2a11b	D573S	# |---->Altered Structure_and_dynamics (Pr = 0.24)-------------------------------------------------------|
Pygocentrus_nattereri_slc2a11b	D573S	# | |---->Altered Secondary_structure (Pr = 0.24) |
Pygocentrus_nattereri_slc2a11b	D573S	# | | |
Pygocentrus_nattereri_slc2a11b	D573S	# | |---->Altered Stability_and_conformational_flexibility (Pr = 0.24) |
Pygocentrus_nattereri_slc2a11b	D573S	# | | |---->Altered Conformational_flexibility (Pr = 0.24) |
Pygocentrus_nattereri_slc2a11b	D573S	# | | |
Pygocentrus_nattereri_slc2a11b	D573S	# | |---->Altered Special_structural_signatures (Pr = 0.06) |
Pygocentrus_nattereri_slc2a11b	D573S	# | |---->Altered Signal_peptide (Pr = 0.00) |
Pygocentrus_nattereri_slc2a11b	D573S	# | | |
Pygocentrus_nattereri_slc2a11b	D573S	# | |---->Altered Transmembrane_protein (Pr = 0.06) |
Pygocentrus_nattereri_slc2a11b	D573S	# | |
Pygocentrus_nattereri_slc2a11b	D573S	# |---->Altered Functional_residue (Pr = 0.47) |
Pygocentrus_nattereri_slc2a11b	D573S	# |---->Altered Macromolecular_binding (Pr = 0.18) |
Pygocentrus_nattereri_slc2a11b	D573S	# | |---->Altered Protein_binding (Pr = 0.18) |
Pygocentrus_nattereri_slc2a11b	D573S	# | |---->Altered Disordered_interface (Pr = 0.18) |
Pygocentrus_nattereri_slc2a11b	D573S	# | | |---->Altered Calmodulin_binding (Pr = 0.18 | P = 0.04) |
Pygocentrus_nattereri_slc2a11b	D573S	# | | |
Pygocentrus_nattereri_slc2a11b	D573S	# | |---->Altered Ordered_interface (Pr = 0.03) |
Pygocentrus_nattereri_slc2a11b	D573S	# | |
Pygocentrus_nattereri_slc2a11b	D573S	# |---->Altered Metal_binding (Pr = 0.01)<---------------------------------------------------------|
Pygocentrus_nattereri_slc2a11b	D573S	# |
Pygocentrus_nattereri_slc2a11b	D573S	# |---->Altered PTM_site (Pr = 0.47)
Pygocentrus_nattereri_slc2a11b	D573S	# |---->Gain of Phosphorylation at D573 (Pr = 0.47 | P = 4.2e-03)
Pygocentrus_nattereri_slc2a11b	D573S	# |---->Loss of Ubiquitylation at K570 (Pr = 0.18 | P = 0.02)
Pygocentrus_nattereri_slc2a11a	Q23E	0.062	Gain of Helix (Pr = 0.28 | P = 0.03); Altered Cytoplasmic_loop (Pr = 0.10 | P = 0.04)	Altered Motifs (ELME000053:GSK3 phosphorylation recognition site)	Predicted conservation scores
Pygocentrus_nattereri_slc2a11a	Q23E	# Altered Effect (Pr = 0.28)
Pygocentrus_nattereri_slc2a11a	Q23E	# |---->Altered Motifs (ELME000053)
Pygocentrus_nattereri_slc2a11a	Q23E	# |---->Altered Structure_and_dynamics (Pr = 0.28)-------------------------------------------------------|
Pygocentrus_nattereri_slc2a11a	Q23E	# | |---->Altered Secondary_structure (Pr = 0.28) |
Pygocentrus_nattereri_slc2a11a	Q23E	# | | |---->Gain of Helix (Pr = 0.28 | P = 0.03) |
Pygocentrus_nattereri_slc2a11a	Q23E	# | | |
Pygocentrus_nattereri_slc2a11a	Q23E	# | |---->Altered Stability_and_conformational_flexibility (Pr = 0.21) |
Pygocentrus_nattereri_slc2a11a	Q23E	# | | |---->Altered Conformational_flexibility (Pr = 0.21) |
Pygocentrus_nattereri_slc2a11a	Q23E	# | | |
Pygocentrus_nattereri_slc2a11a	Q23E	# | |---->Altered Special_structural_signatures (Pr = 0.10) |
Pygocentrus_nattereri_slc2a11a	Q23E	# | |---->Altered Signal_peptide (Pr = 0.00) |
Pygocentrus_nattereri_slc2a11a	Q23E	# | | |
Pygocentrus_nattereri_slc2a11a	Q23E	# | |---->Altered Transmembrane_protein (Pr = 0.10) |
Pygocentrus_nattereri_slc2a11a	Q23E	# | |---->Altered Non-cytoplasmic_loop (Pr = 0.10 | P = 0.04) |
Pygocentrus_nattereri_slc2a11a	Q23E	# | |
Pygocentrus_nattereri_slc2a11a	Q23E	# |---->Altered Functional_residue (Pr = 0.14) |
Pygocentrus_nattereri_slc2a11a	Q23E	# |---->Altered Macromolecular_binding (Pr = 0.14) |
Pygocentrus_nattereri_slc2a11a	Q23E	# | |---->Altered Protein_binding (Pr = 0.14) |
Pygocentrus_nattereri_slc2a11a	Q23E	# | |---->Altered Disordered_interface (Pr = 0.14) |
Pygocentrus_nattereri_slc2a11a	Q23E	# | | |
Pygocentrus_nattereri_slc2a11a	Q23E	# | |---->Altered Ordered_interface (Pr = 0.07) |
Pygocentrus_nattereri_slc2a11a	Q23E	# | |
Pygocentrus_nattereri_slc2a11a	Q23E	# |---->Altered Metal_binding (Pr = 0.01)<---------------------------------------------------------|
Pygocentrus_nattereri_slc2a11a	Q23E	# |
Pygocentrus_nattereri_slc2a11a	Q23E	# |---->Altered PTM_site (Pr = 0.09)
Pygocentrus_nattereri_slc2a11a	Q27E	0.099	Gain of Helix (Pr = 0.27 | P = 0.03); Altered Cytoplasmic_loop (Pr = 0.10 | P = 0.04); Gain of GPI-anchor_amidation at N30 (Pr = 0.02 | P = 0.02)	Altered Motifs (ELME000053:GSK3 phosphorylation recognition site; ELME000064:CK2 phosphorylation site; PS00006:Casein kinase II phosphorylation site)	Predicted conservation scores
Pygocentrus_nattereri_slc2a11a	Q27E	# Altered Effect (Pr = 0.27)
Pygocentrus_nattereri_slc2a11a	Q27E	# |---->Altered Motifs (ELME000053|ELME000064|PS00006)
Pygocentrus_nattereri_slc2a11a	Q27E	# |---->Altered Structure_and_dynamics (Pr = 0.27)-------------------------------------------------------|
Pygocentrus_nattereri_slc2a11a	Q27E	# | |---->Altered Secondary_structure (Pr = 0.27) |
Pygocentrus_nattereri_slc2a11a	Q27E	# | | |---->Gain of Helix (Pr = 0.27 | P = 0.03) |
Pygocentrus_nattereri_slc2a11a	Q27E	# | | |
Pygocentrus_nattereri_slc2a11a	Q27E	# | |---->Altered Stability_and_conformational_flexibility (Pr = 0.27) |
Pygocentrus_nattereri_slc2a11a	Q27E	# | | |---->Altered Conformational_flexibility (Pr = 0.27) |
Pygocentrus_nattereri_slc2a11a	Q27E	# | | |
Pygocentrus_nattereri_slc2a11a	Q27E	# | |---->Altered Special_structural_signatures (Pr = 0.10) |
Pygocentrus_nattereri_slc2a11a	Q27E	# | |---->Altered Signal_peptide (Pr = 0.00) |
Pygocentrus_nattereri_slc2a11a	Q27E	# | | |
Pygocentrus_nattereri_slc2a11a	Q27E	# | |---->Altered Transmembrane_protein (Pr = 0.10) |
Pygocentrus_nattereri_slc2a11a	Q27E	# | |---->Altered Non-cytoplasmic_loop (Pr = 0.10 | P = 0.04) |
Pygocentrus_nattereri_slc2a11a	Q27E	# | |
Pygocentrus_nattereri_slc2a11a	Q27E	# |---->Altered Functional_residue (Pr = 0.17) |
Pygocentrus_nattereri_slc2a11a	Q27E	# |---->Altered Macromolecular_binding (Pr = 0.17) |
Pygocentrus_nattereri_slc2a11a	Q27E	# | |---->Altered Protein_binding (Pr = 0.17) |
Pygocentrus_nattereri_slc2a11a	Q27E	# | |---->Altered Disordered_interface (Pr = 0.17) |
Pygocentrus_nattereri_slc2a11a	Q27E	# | | |
Pygocentrus_nattereri_slc2a11a	Q27E	# | |---->Altered Ordered_interface (Pr = 0.06) |
Pygocentrus_nattereri_slc2a11a	Q27E	# | |
Pygocentrus_nattereri_slc2a11a	Q27E	# |---->Altered Metal_binding (Pr = 0.00)<---------------------------------------------------------|
Pygocentrus_nattereri_slc2a11a	Q27E	# |
Pygocentrus_nattereri_slc2a11a	Q27E	# |---->Altered PTM_site (Pr = 0.09)
Pygocentrus_nattereri_slc2a11a	Q27E	# |---->Gain of GPI-anchor_amidation at N30 (Pr = 0.02 | P = 0.02)
Pygocentrus_nattereri_slc2a11a	H73N	0.213	Altered Cytoplasmic_loop (Pr = 0.15 | P = 0.02); Gain of GPI-anchor_amidation at H73 (Pr = 0.04 | P = 6.7e-03)	Altered Motifs (ELME000052:Phosphothreonine motif binding a subset of FHA domains that show a preference for a large aliphatic amino acid at the pT+3 position.; PS00008:N-myristoylation site)	Predicted conservation scores
Pygocentrus_nattereri_slc2a11a	H73N	# Altered Effect (Pr = 0.29)
Pygocentrus_nattereri_slc2a11a	H73N	# |---->Altered Motifs (ELME000052|PS00008)
Pygocentrus_nattereri_slc2a11a	H73N	# |---->Altered Structure_and_dynamics (Pr = 0.29)-------------------------------------------------------|
Pygocentrus_nattereri_slc2a11a	H73N	# | |---->Altered Secondary_structure (Pr = 0.24) |
Pygocentrus_nattereri_slc2a11a	H73N	# | | |
Pygocentrus_nattereri_slc2a11a	H73N	# | |---->Altered Stability_and_conformational_flexibility (Pr = 0.29) |
Pygocentrus_nattereri_slc2a11a	H73N	# | | |---->Altered Conformational_flexibility (Pr = 0.29) |
Pygocentrus_nattereri_slc2a11a	H73N	# | | |
Pygocentrus_nattereri_slc2a11a	H73N	# | |---->Altered Special_structural_signatures (Pr = 0.15) |
Pygocentrus_nattereri_slc2a11a	H73N	# | |---->Altered Signal_peptide (Pr = 0.00) |
Pygocentrus_nattereri_slc2a11a	H73N	# | | |
Pygocentrus_nattereri_slc2a11a	H73N	# | |---->Altered Transmembrane_protein (Pr = 0.15) |
Pygocentrus_nattereri_slc2a11a	H73N	# | |---->Altered Non-cytoplasmic_loop (Pr = 0.15 | P = 0.02) |
Pygocentrus_nattereri_slc2a11a	H73N	# | |
Pygocentrus_nattereri_slc2a11a	H73N	# |---->Altered Functional_residue (Pr = 0.23) |
Pygocentrus_nattereri_slc2a11a	H73N	# |---->Altered Macromolecular_binding (Pr = 0.23) |
Pygocentrus_nattereri_slc2a11a	H73N	# | |---->Altered Protein_binding (Pr = 0.23) |
Pygocentrus_nattereri_slc2a11a	H73N	# | |---->Altered Disordered_interface (Pr = 0.04) |
Pygocentrus_nattereri_slc2a11a	H73N	# | | |
Pygocentrus_nattereri_slc2a11a	H73N	# | |---->Altered Ordered_interface (Pr = 0.23) |
Pygocentrus_nattereri_slc2a11a	H73N	# | |
Pygocentrus_nattereri_slc2a11a	H73N	# |---->Altered Metal_binding (Pr = 0.11)<---------------------------------------------------------|
Pygocentrus_nattereri_slc2a11a	H73N	# |
Pygocentrus_nattereri_slc2a11a	H73N	# |---->Altered PTM_site (Pr = 0.10)
Pygocentrus_nattereri_slc2a11a	H73N	# |---->Gain of GPI-anchor_amidation at H73 (Pr = 0.04 | P = 6.7e-03)
Pygocentrus_nattereri_slc2a11a	T74V	0.459	Loss of Intrinsic_disorder (Pr = 0.36 | P = 0.04); Altered Cytoplasmic_loop (Pr = 0.12 | P = 0.02)	Altered Motifs (ELME000052:Phosphothreonine motif binding a subset of FHA domains that show a preference for a large aliphatic amino acid at the pT+3 position.)	Predicted conservation scores
Pygocentrus_nattereri_slc2a11a	T74V	# Altered Effect (Pr = 0.36)
Pygocentrus_nattereri_slc2a11a	T74V	# |---->Altered Motifs (ELME000052)
Pygocentrus_nattereri_slc2a11a	T74V	# |---->Altered Structure_and_dynamics (Pr = 0.36)-------------------------------------------------------|
Pygocentrus_nattereri_slc2a11a	T74V	# | |---->Altered Secondary_structure (Pr = 0.25) |
Pygocentrus_nattereri_slc2a11a	T74V	# | | |
Pygocentrus_nattereri_slc2a11a	T74V	# | |---->Altered Stability_and_conformational_flexibility (Pr = 0.36) |
Pygocentrus_nattereri_slc2a11a	T74V	# | | |---->Altered Conformational_flexibility (Pr = 0.36) |
Pygocentrus_nattereri_slc2a11a	T74V	# | | |---->Loss of Intrinsic_disorder (Pr = 0.36 | P = 0.04) |
Pygocentrus_nattereri_slc2a11a	T74V	# | | |
Pygocentrus_nattereri_slc2a11a	T74V	# | |---->Altered Special_structural_signatures (Pr = 0.12) |
Pygocentrus_nattereri_slc2a11a	T74V	# | |---->Altered Signal_peptide (Pr = 0.00) |
Pygocentrus_nattereri_slc2a11a	T74V	# | | |
Pygocentrus_nattereri_slc2a11a	T74V	# | |---->Altered Transmembrane_protein (Pr = 0.12) |
Pygocentrus_nattereri_slc2a11a	T74V	# | |---->Altered Non-cytoplasmic_loop (Pr = 0.12 | P = 0.02) |
Pygocentrus_nattereri_slc2a11a	T74V	# | |
Pygocentrus_nattereri_slc2a11a	T74V	# |---->Altered Functional_residue (Pr = 0.19) |
Pygocentrus_nattereri_slc2a11a	T74V	# |---->Altered Macromolecular_binding (Pr = 0.19) |
Pygocentrus_nattereri_slc2a11a	T74V	# | |---->Altered Protein_binding (Pr = 0.19) |
Pygocentrus_nattereri_slc2a11a	T74V	# | |---->Altered Disordered_interface (Pr = 0.04) |
Pygocentrus_nattereri_slc2a11a	T74V	# | | |
Pygocentrus_nattereri_slc2a11a	T74V	# | |---->Altered Ordered_interface (Pr = 0.19) |
Pygocentrus_nattereri_slc2a11a	T74V	# | |
Pygocentrus_nattereri_slc2a11a	T74V	# |---->Altered Metal_binding (Pr = 0.10)<---------------------------------------------------------|
Pygocentrus_nattereri_slc2a11a	T74V	# |
Pygocentrus_nattereri_slc2a11a	T74V	# |---->Altered PTM_site (Pr = 0.10)
Pygocentrus_nattereri_slc2a11a	W75G	0.355	Gain of Intrinsic_disorder (Pr = 0.42 | P = 5.8e-03); Altered Cytoplasmic_loop (Pr = 0.15 | P = 0.02)	Altered Motifs (ELME000052:Phosphothreonine motif binding a subset of FHA domains that show a preference for a large aliphatic amino acid at the pT+3 position.)	Predicted conservation scores
Pygocentrus_nattereri_slc2a11a	W75G	# Altered Effect (Pr = 0.42)
Pygocentrus_nattereri_slc2a11a	W75G	# |---->Altered Motifs (ELME000052)
Pygocentrus_nattereri_slc2a11a	W75G	# |---->Altered Structure_and_dynamics (Pr = 0.42)-------------------------------------------------------|
Pygocentrus_nattereri_slc2a11a	W75G	# | |---->Altered Secondary_structure (Pr = 0.26) |
Pygocentrus_nattereri_slc2a11a	W75G	# | | |
Pygocentrus_nattereri_slc2a11a	W75G	# | |---->Altered Stability_and_conformational_flexibility (Pr = 0.42) |
Pygocentrus_nattereri_slc2a11a	W75G	# | | |---->Altered Conformational_flexibility (Pr = 0.42) |
Pygocentrus_nattereri_slc2a11a	W75G	# | | |---->Gain of Intrinsic_disorder (Pr = 0.42 | P = 5.8e-03) |
Pygocentrus_nattereri_slc2a11a	W75G	# | | |
Pygocentrus_nattereri_slc2a11a	W75G	# | |---->Altered Special_structural_signatures (Pr = 0.15) |
Pygocentrus_nattereri_slc2a11a	W75G	# | |---->Altered Signal_peptide (Pr = 0.00) |
Pygocentrus_nattereri_slc2a11a	W75G	# | | |
Pygocentrus_nattereri_slc2a11a	W75G	# | |---->Altered Transmembrane_protein (Pr = 0.15) |
Pygocentrus_nattereri_slc2a11a	W75G	# | |---->Altered Non-cytoplasmic_loop (Pr = 0.15 | P = 0.02) |
Pygocentrus_nattereri_slc2a11a	W75G	# | |
Pygocentrus_nattereri_slc2a11a	W75G	# |---->Altered Functional_residue (Pr = 0.19) |
Pygocentrus_nattereri_slc2a11a	W75G	# |---->Altered Macromolecular_binding (Pr = 0.19) |
Pygocentrus_nattereri_slc2a11a	W75G	# | |---->Altered Protein_binding (Pr = 0.19) |
Pygocentrus_nattereri_slc2a11a	W75G	# | |---->Altered Disordered_interface (Pr = 0.04) |
Pygocentrus_nattereri_slc2a11a	W75G	# | | |
Pygocentrus_nattereri_slc2a11a	W75G	# | |---->Altered Ordered_interface (Pr = 0.19) |
Pygocentrus_nattereri_slc2a11a	W75G	# | |
Pygocentrus_nattereri_slc2a11a	W75G	# |---->Altered Metal_binding (Pr = 0.09)<---------------------------------------------------------|
Pygocentrus_nattereri_slc2a11a	W75G	# |
Pygocentrus_nattereri_slc2a11a	W75G	# |---->Altered PTM_site (Pr = 0.12)
Pygocentrus_nattereri_slc2a11a	R181Q	0.445		Altered Motifs (ELME000102:N-Arg dibasic convertase (nardilysin) cleavage site (Xaa-|-Arg-Lys or Arg-|-Arg-Xaa).; ELME000202:(ST)Q motif which is phosphorylated by PIKK family members.; ELME000233:MAPK interacting molecules (e.g. MAPKKs - substrates - phosphatases) carry docking motif that help to regulate specific interaction in the MAPK cascade. The classic motif approximates (R/K)xxxx#x# where # is a hydrophobic residue.; ELME000239:The USP7 NTD domain binding motif variant based on the MDM2 and P53 interactions.; ELME000336:NEK2 phosphorylation motif with preferred Phe - Leu or Met in the -3 position to compensate for less favorable residues in the +1 and +2 position.; PS00005:Protein kinase C phosphorylation site)	Predicted conservation scores
Pygocentrus_nattereri_slc2a11a	R181Q	# Altered Effect (Pr = 0.25)
Pygocentrus_nattereri_slc2a11a	R181Q	# |---->Altered Motifs (ELME000102|ELME000202|ELME000233|ELME000239|ELME000336|PS00005)
Pygocentrus_nattereri_slc2a11a	R181Q	# |---->Altered Structure_and_dynamics (Pr = 0.25)-------------------------------------------------------|
Pygocentrus_nattereri_slc2a11a	R181Q	# | |---->Altered Secondary_structure (Pr = 0.25) |
Pygocentrus_nattereri_slc2a11a	R181Q	# | | |
Pygocentrus_nattereri_slc2a11a	R181Q	# | |---->Altered Stability_and_conformational_flexibility (Pr = 0.14) |
Pygocentrus_nattereri_slc2a11a	R181Q	# | | |---->Altered Conformational_flexibility (Pr = 0.14) |
Pygocentrus_nattereri_slc2a11a	R181Q	# | | |
Pygocentrus_nattereri_slc2a11a	R181Q	# | |---->Altered Special_structural_signatures (Pr = 0.07) |
Pygocentrus_nattereri_slc2a11a	R181Q	# | |---->Altered Signal_peptide (Pr = 0.00) |
Pygocentrus_nattereri_slc2a11a	R181Q	# | | |
Pygocentrus_nattereri_slc2a11a	R181Q	# | |---->Altered Transmembrane_protein (Pr = 0.07) |
Pygocentrus_nattereri_slc2a11a	R181Q	# | |
Pygocentrus_nattereri_slc2a11a	R181Q	# |---->Altered Functional_residue (Pr = 0.18) |
Pygocentrus_nattereri_slc2a11a	R181Q	# |---->Altered Macromolecular_binding (Pr = 0.18) |
Pygocentrus_nattereri_slc2a11a	R181Q	# | |---->Altered Protein_binding (Pr = 0.18) |
Pygocentrus_nattereri_slc2a11a	R181Q	# | |---->Altered Disordered_interface (Pr = 0.07) |
Pygocentrus_nattereri_slc2a11a	R181Q	# | | |
Pygocentrus_nattereri_slc2a11a	R181Q	# | |---->Altered Ordered_interface (Pr = 0.18) |
Pygocentrus_nattereri_slc2a11a	R181Q	# | |
Pygocentrus_nattereri_slc2a11a	R181Q	# |---->Altered Metal_binding (Pr = 0.06)<---------------------------------------------------------|
Pygocentrus_nattereri_slc2a11a	R181Q	# |
Pygocentrus_nattereri_slc2a11a	R181Q	# |---->Altered PTM_site (Pr = 0.18)
Pygocentrus_nattereri_slc2a11a	I267F	0.524		Altered Motifs (ELME000333:Motif that mediates binding to SUMO proteins non-covalently.)	Predicted conservation scores
Pygocentrus_nattereri_slc2a11a	I267F	# Altered Effect (Pr = 0.25)
Pygocentrus_nattereri_slc2a11a	I267F	# |---->Altered Motifs (ELME000333)
Pygocentrus_nattereri_slc2a11a	I267F	# |---->Altered Structure_and_dynamics (Pr = 0.25)-------------------------------------------------------|
Pygocentrus_nattereri_slc2a11a	I267F	# | |---->Altered Secondary_structure (Pr = 0.25) |
Pygocentrus_nattereri_slc2a11a	I267F	# | | |
Pygocentrus_nattereri_slc2a11a	I267F	# | |---->Altered Stability_and_conformational_flexibility (Pr = 0.12) |
Pygocentrus_nattereri_slc2a11a	I267F	# | | |---->Altered Conformational_flexibility (Pr = 0.12) |
Pygocentrus_nattereri_slc2a11a	I267F	# | | |
Pygocentrus_nattereri_slc2a11a	I267F	# | |---->Altered Special_structural_signatures (Pr = 0.02) |
Pygocentrus_nattereri_slc2a11a	I267F	# | |---->Altered Signal_peptide (Pr = 0.00) |
Pygocentrus_nattereri_slc2a11a	I267F	# | | |
Pygocentrus_nattereri_slc2a11a	I267F	# | |---->Altered Transmembrane_protein (Pr = 0.02) |
Pygocentrus_nattereri_slc2a11a	I267F	# | |
Pygocentrus_nattereri_slc2a11a	I267F	# |---->Altered Functional_residue (Pr = 0.07) |
Pygocentrus_nattereri_slc2a11a	I267F	# |---->Altered Macromolecular_binding (Pr = 0.07) |
Pygocentrus_nattereri_slc2a11a	I267F	# | |---->Altered Protein_binding (Pr = 0.07) |
Pygocentrus_nattereri_slc2a11a	I267F	# | |---->Altered Disordered_interface (Pr = 0.00) |
Pygocentrus_nattereri_slc2a11a	I267F	# | | |
Pygocentrus_nattereri_slc2a11a	I267F	# | |---->Altered Ordered_interface (Pr = 0.07) |
Pygocentrus_nattereri_slc2a11a	I267F	# | |
Pygocentrus_nattereri_slc2a11a	I267F	# |---->Altered Metal_binding (Pr = 0.00)<---------------------------------------------------------|
Pygocentrus_nattereri_slc2a11a	I267F	# |
Pygocentrus_nattereri_slc2a11a	I267F	# |---->Altered PTM_site (Pr = 0.01)
Pygocentrus_nattereri_slc2a11a	C304S	0.338	Gain of Intrinsic_disorder (Pr = 0.42 | P = 6.4e-03); Altered Calmodulin_binding (Pr = 0.16 | P = 0.05)	Altered Motifs (ELME000061:PKB Phosphorylation site)	Predicted conservation scores
Pygocentrus_nattereri_slc2a11a	C304S	# Altered Effect (Pr = 0.42)
Pygocentrus_nattereri_slc2a11a	C304S	# |---->Altered Motifs (ELME000061)
Pygocentrus_nattereri_slc2a11a	C304S	# |---->Altered Structure_and_dynamics (Pr = 0.42)-------------------------------------------------------|
Pygocentrus_nattereri_slc2a11a	C304S	# | |---->Altered Secondary_structure (Pr = 0.26) |
Pygocentrus_nattereri_slc2a11a	C304S	# | | |
Pygocentrus_nattereri_slc2a11a	C304S	# | |---->Altered Stability_and_conformational_flexibility (Pr = 0.42) |
Pygocentrus_nattereri_slc2a11a	C304S	# | | |---->Altered Conformational_flexibility (Pr = 0.42) |
Pygocentrus_nattereri_slc2a11a	C304S	# | | |---->Gain of Intrinsic_disorder (Pr = 0.42 | P = 6.4e-03) |
Pygocentrus_nattereri_slc2a11a	C304S	# | | |
Pygocentrus_nattereri_slc2a11a	C304S	# | |---->Altered Special_structural_signatures (Pr = 0.04) |
Pygocentrus_nattereri_slc2a11a	C304S	# | |---->Altered Signal_peptide (Pr = 0.00) |
Pygocentrus_nattereri_slc2a11a	C304S	# | | |
Pygocentrus_nattereri_slc2a11a	C304S	# | |---->Altered Transmembrane_protein (Pr = 0.04) |
Pygocentrus_nattereri_slc2a11a	C304S	# | |
Pygocentrus_nattereri_slc2a11a	C304S	# |---->Altered Functional_residue (Pr = 0.16) |
Pygocentrus_nattereri_slc2a11a	C304S	# |---->Altered Macromolecular_binding (Pr = 0.16) |
Pygocentrus_nattereri_slc2a11a	C304S	# | |---->Altered Protein_binding (Pr = 0.16) |
Pygocentrus_nattereri_slc2a11a	C304S	# | |---->Altered Disordered_interface (Pr = 0.16) |
Pygocentrus_nattereri_slc2a11a	C304S	# | | |---->Altered Calmodulin_binding (Pr = 0.16 | P = 0.05) |
Pygocentrus_nattereri_slc2a11a	C304S	# | | |
Pygocentrus_nattereri_slc2a11a	C304S	# | |---->Altered Ordered_interface (Pr = 0.05) |
Pygocentrus_nattereri_slc2a11a	C304S	# | |
Pygocentrus_nattereri_slc2a11a	C304S	# |---->Altered Metal_binding (Pr = 0.08)<---------------------------------------------------------|
Pygocentrus_nattereri_slc2a11a	C304S	# |
Pygocentrus_nattereri_slc2a11a	C304S	# |---->Altered PTM_site (Pr = 0.12)
Pygocentrus_nattereri_slc2a11a	L325R	0.292	Altered Coiled_coil (Pr = 0.72 | P = 1.8e-03); Gain of Intrinsic_disorder (Pr = 0.39 | P = 9.2e-03); Loss of Helix (Pr = 0.30 | P = 5.5e-03)	Altered Motifs (ELME000093:Peptide C-terminal amidation; ELME000102:N-Arg dibasic convertase (nardilysin) cleavage site (Xaa-|-Arg-Lys or Arg-|-Arg-Xaa).; ELME000108:Yeast kexin 2 cleavage site (Lys-Arg-|-Xaa or Arg-Arg-|-Xaa); PS00008:N-myristoylation site; PS00009:Amidation site)	Predicted conservation scores
Pygocentrus_nattereri_slc2a11a	L325R	# Altered Effect (Pr = 0.72)
Pygocentrus_nattereri_slc2a11a	L325R	# |---->Altered Motifs (ELME000093|ELME000102|ELME000108|PS00008|PS00009)
Pygocentrus_nattereri_slc2a11a	L325R	# |---->Altered Structure_and_dynamics (Pr = 0.72)-------------------------------------------------------|
Pygocentrus_nattereri_slc2a11a	L325R	# | |---->Altered Secondary_structure (Pr = 0.30) |
Pygocentrus_nattereri_slc2a11a	L325R	# | | |---->Loss of Helix (Pr = 0.30 | P = 5.5e-03) |
Pygocentrus_nattereri_slc2a11a	L325R	# | | |
Pygocentrus_nattereri_slc2a11a	L325R	# | |---->Altered Stability_and_conformational_flexibility (Pr = 0.39) |
Pygocentrus_nattereri_slc2a11a	L325R	# | | |---->Altered Conformational_flexibility (Pr = 0.39) |
Pygocentrus_nattereri_slc2a11a	L325R	# | | |---->Gain of Intrinsic_disorder (Pr = 0.39 | P = 9.2e-03) |
Pygocentrus_nattereri_slc2a11a	L325R	# | | |
Pygocentrus_nattereri_slc2a11a	L325R	# | |---->Altered Special_structural_signatures (Pr = 0.72) |
Pygocentrus_nattereri_slc2a11a	L325R	# | |---->Altered Coiled_coil (Pr = 0.72 | P = 1.8e-03) |
Pygocentrus_nattereri_slc2a11a	L325R	# | |---->Altered Signal_peptide (Pr = 0.00) |
Pygocentrus_nattereri_slc2a11a	L325R	# | | |
Pygocentrus_nattereri_slc2a11a	L325R	# | |---->Altered Transmembrane_protein (Pr = 0.03) |
Pygocentrus_nattereri_slc2a11a	L325R	# | |
Pygocentrus_nattereri_slc2a11a	L325R	# |---->Altered Functional_residue (Pr = 0.15) |
Pygocentrus_nattereri_slc2a11a	L325R	# |---->Altered Macromolecular_binding (Pr = 0.09) |
Pygocentrus_nattereri_slc2a11a	L325R	# | |---->Altered Protein_binding (Pr = 0.09) |
Pygocentrus_nattereri_slc2a11a	L325R	# | |---->Altered Disordered_interface (Pr = 0.09) |
Pygocentrus_nattereri_slc2a11a	L325R	# | | |
Pygocentrus_nattereri_slc2a11a	L325R	# | |---->Altered Ordered_interface (Pr = 0.04) |
Pygocentrus_nattereri_slc2a11a	L325R	# | |
Pygocentrus_nattereri_slc2a11a	L325R	# |---->Altered Metal_binding (Pr = 0.00)<---------------------------------------------------------|
Pygocentrus_nattereri_slc2a11a	L325R	# |
Pygocentrus_nattereri_slc2a11a	L325R	# |---->Altered PTM_site (Pr = 0.15)
Pygocentrus_nattereri_slc2a11a	R329Q	0.142	Altered Coiled_coil (Pr = 0.47 | P = 5.1e-03); Loss of Helix (Pr = 0.29 | P = 0.02)	Altered Motifs (PS00008:N-myristoylation site)	Predicted conservation scores
Pygocentrus_nattereri_slc2a11a	R329Q	# Altered Effect (Pr = 0.47)
Pygocentrus_nattereri_slc2a11a	R329Q	# |---->Altered Motifs (PS00008)
Pygocentrus_nattereri_slc2a11a	R329Q	# |---->Altered Structure_and_dynamics (Pr = 0.47)-------------------------------------------------------|
Pygocentrus_nattereri_slc2a11a	R329Q	# | |---->Altered Secondary_structure (Pr = 0.29) |
Pygocentrus_nattereri_slc2a11a	R329Q	# | | |---->Loss of Helix (Pr = 0.29 | P = 0.02) |
Pygocentrus_nattereri_slc2a11a	R329Q	# | | |
Pygocentrus_nattereri_slc2a11a	R329Q	# | |---->Altered Stability_and_conformational_flexibility (Pr = 0.26) |
Pygocentrus_nattereri_slc2a11a	R329Q	# | | |---->Altered Conformational_flexibility (Pr = 0.26) |
Pygocentrus_nattereri_slc2a11a	R329Q	# | | |
Pygocentrus_nattereri_slc2a11a	R329Q	# | |---->Altered Special_structural_signatures (Pr = 0.47) |
Pygocentrus_nattereri_slc2a11a	R329Q	# | |---->Altered Coiled_coil (Pr = 0.47 | P = 5.1e-03) |
Pygocentrus_nattereri_slc2a11a	R329Q	# | |---->Altered Signal_peptide (Pr = 0.00) |
Pygocentrus_nattereri_slc2a11a	R329Q	# | | |
Pygocentrus_nattereri_slc2a11a	R329Q	# | |---->Altered Transmembrane_protein (Pr = 0.04) |
Pygocentrus_nattereri_slc2a11a	R329Q	# | |
Pygocentrus_nattereri_slc2a11a	R329Q	# |---->Altered Functional_residue (Pr = 0.16) |
Pygocentrus_nattereri_slc2a11a	R329Q	# |---->Altered Macromolecular_binding (Pr = 0.07) |
Pygocentrus_nattereri_slc2a11a	R329Q	# | |---->Altered Protein_binding (Pr = 0.07) |
Pygocentrus_nattereri_slc2a11a	R329Q	# | |---->Altered Disordered_interface (Pr = 0.07) |
Pygocentrus_nattereri_slc2a11a	R329Q	# | | |
Pygocentrus_nattereri_slc2a11a	R329Q	# | |---->Altered Ordered_interface (Pr = 0.04) |
Pygocentrus_nattereri_slc2a11a	R329Q	# | |
Pygocentrus_nattereri_slc2a11a	R329Q	# |---->Altered Metal_binding (Pr = 0.00)<---------------------------------------------------------|
Pygocentrus_nattereri_slc2a11a	R329Q	# |
Pygocentrus_nattereri_slc2a11a	R329Q	# |---->Altered PTM_site (Pr = 0.16)
Pygocentrus_nattereri_slc2a11a	R344H	0.297	Loss of Helix (Pr = 0.27 | P = 0.04)	Altered Motifs (ELME000137:Protein phosphatase 1 catalytic subunit (PP1c) interacting motif binds targeting proteins that dock to the substrate for dephosphorylation. The motif defined is [RK]{0 -1}[VI][^P][FW].; ELME000147:Site phosphorylated by the Polo-like kinase.; ELME000233:MAPK interacting molecules (e.g. MAPKKs - substrates - phosphatases) carry docking motif that help to regulate specific interaction in the MAPK cascade. The classic motif approximates (R/K)xxxx#x# where # is a hydrophobic residue.; PS00005:Protein kinase C phosphorylation site)	Predicted conservation scores
Pygocentrus_nattereri_slc2a11a	R344H	# Altered Effect (Pr = 0.27)
Pygocentrus_nattereri_slc2a11a	R344H	# |---->Altered Motifs (ELME000137|ELME000147|ELME000233|PS00005)
Pygocentrus_nattereri_slc2a11a	R344H	# |---->Altered Structure_and_dynamics (Pr = 0.27)-------------------------------------------------------|
Pygocentrus_nattereri_slc2a11a	R344H	# | |---->Altered Secondary_structure (Pr = 0.27) |
Pygocentrus_nattereri_slc2a11a	R344H	# | | |---->Loss of Helix (Pr = 0.27 | P = 0.04) |
Pygocentrus_nattereri_slc2a11a	R344H	# | | |
Pygocentrus_nattereri_slc2a11a	R344H	# | |---->Altered Stability_and_conformational_flexibility (Pr = 0.11) |
Pygocentrus_nattereri_slc2a11a	R344H	# | | |---->Altered Conformational_flexibility (Pr = 0.11) |
Pygocentrus_nattereri_slc2a11a	R344H	# | | |
Pygocentrus_nattereri_slc2a11a	R344H	# | |---->Altered Special_structural_signatures (Pr = 0.06) |
Pygocentrus_nattereri_slc2a11a	R344H	# | |---->Altered Signal_peptide (Pr = 0.00) |
Pygocentrus_nattereri_slc2a11a	R344H	# | | |
Pygocentrus_nattereri_slc2a11a	R344H	# | |---->Altered Transmembrane_protein (Pr = 0.06) |
Pygocentrus_nattereri_slc2a11a	R344H	# | |
Pygocentrus_nattereri_slc2a11a	R344H	# |---->Altered Functional_residue (Pr = 0.14) |
Pygocentrus_nattereri_slc2a11a	R344H	# |---->Altered Macromolecular_binding (Pr = 0.11) |
Pygocentrus_nattereri_slc2a11a	R344H	# | |---->Altered Protein_binding (Pr = 0.11) |
Pygocentrus_nattereri_slc2a11a	R344H	# | |---->Altered Disordered_interface (Pr = 0.10) |
Pygocentrus_nattereri_slc2a11a	R344H	# | | |
Pygocentrus_nattereri_slc2a11a	R344H	# | |---->Altered Ordered_interface (Pr = 0.11) |
Pygocentrus_nattereri_slc2a11a	R344H	# | |
Pygocentrus_nattereri_slc2a11a	R344H	# |---->Altered Metal_binding (Pr = 0.03)<---------------------------------------------------------|
Pygocentrus_nattereri_slc2a11a	R344H	# |
Pygocentrus_nattereri_slc2a11a	R344H	# |---->Altered PTM_site (Pr = 0.14)
Pygocentrus_nattereri_slc2a11a	A354T	0.350		Altered Motifs (ELME000053:GSK3 phosphorylation recognition site; ELME000231:An RxxL-based motif that binds to the Cdh1 and Cdc20 components of APC/C thereby targeting the protein for destruction in a cell cycle dependent manner; ELME000333:Motif that mediates binding to SUMO proteins non-covalently.; ELME000335:Inverted version of LIG_SUMO_SBM_1 that mediates binding to SUMO proteins non-covalently.)	Predicted conservation scores
Pygocentrus_nattereri_slc2a11a	A354T	# Altered Effect (Pr = 0.26)
Pygocentrus_nattereri_slc2a11a	A354T	# |---->Altered Motifs (ELME000053|ELME000231|ELME000333|ELME000335)
Pygocentrus_nattereri_slc2a11a	A354T	# |---->Altered Structure_and_dynamics (Pr = 0.26)-------------------------------------------------------|
Pygocentrus_nattereri_slc2a11a	A354T	# | |---->Altered Secondary_structure (Pr = 0.26) |
Pygocentrus_nattereri_slc2a11a	A354T	# | | |
Pygocentrus_nattereri_slc2a11a	A354T	# | |---->Altered Stability_and_conformational_flexibility (Pr = 0.12) |
Pygocentrus_nattereri_slc2a11a	A354T	# | | |---->Altered Conformational_flexibility (Pr = 0.12) |
Pygocentrus_nattereri_slc2a11a	A354T	# | | |
Pygocentrus_nattereri_slc2a11a	A354T	# | |---->Altered Special_structural_signatures (Pr = 0.04) |
Pygocentrus_nattereri_slc2a11a	A354T	# | |---->Altered Signal_peptide (Pr = 0.00) |
Pygocentrus_nattereri_slc2a11a	A354T	# | | |
Pygocentrus_nattereri_slc2a11a	A354T	# | |---->Altered Transmembrane_protein (Pr = 0.04) |
Pygocentrus_nattereri_slc2a11a	A354T	# | |
Pygocentrus_nattereri_slc2a11a	A354T	# |---->Altered Functional_residue (Pr = 0.15) |
Pygocentrus_nattereri_slc2a11a	A354T	# |---->Altered Macromolecular_binding (Pr = 0.15) |
Pygocentrus_nattereri_slc2a11a	A354T	# | |---->Altered Protein_binding (Pr = 0.15) |
Pygocentrus_nattereri_slc2a11a	A354T	# | |---->Altered Disordered_interface (Pr = 0.07) |
Pygocentrus_nattereri_slc2a11a	A354T	# | | |
Pygocentrus_nattereri_slc2a11a	A354T	# | |---->Altered Ordered_interface (Pr = 0.15) |
Pygocentrus_nattereri_slc2a11a	A354T	# | |
Pygocentrus_nattereri_slc2a11a	A354T	# |---->Altered Metal_binding (Pr = 0.01)<---------------------------------------------------------|
Pygocentrus_nattereri_slc2a11a	A354T	# |
Pygocentrus_nattereri_slc2a11a	A354T	# |---->Altered PTM_site (Pr = 0.01)
Pygocentrus_nattereri_slc2a11a	I386T	0.598	Altered PPI_residue (Pr = 0.32 | P = 8.9e-03); Loss of Zinc_binding at H385 (Pr = 0.31 | P = 0.01); Altered Cytoplasmic_loop (Pr = 0.30 | P = 1.6e-04); Gain of Nickel_binding at H385 (Pr = 0.21 | P = 0.02); Gain of Pyrrolidone_carboxylic_acid at Q387 (Pr = 0.12 | P = 7.6e-03); Loss of Copper_binding at E384 (Pr = 0.06 | P = 0.03)	Altered Motifs (ELME000020:ITIM (immunoreceptor tyrosine-based inhibitory motif). Phosphorylation of the ITIM motif - found in the cytoplasmic tail of some inhibitory receptors (KIRs) that bind MHC Class I - leads to the recruitment and activation of a protein tyrosine phosphatase.; ELME000053:GSK3 phosphorylation recognition site; ELME000142:ITSM (immunoreceptor tyrosine-based switch motif). This motif is present in the cytoplasmic region of the CD150 subfamily within the CD2 family and it enables these receptors to bind to and to be regulated by SH2 adaptor molecules - as SH2DIA.; ELME000202:(ST)Q motif which is phosphorylated by PIKK family members.)	Predicted conservation scores
Pygocentrus_nattereri_slc2a11a	I386T	# Altered Effect (Pr = 0.32)
Pygocentrus_nattereri_slc2a11a	I386T	# |---->Altered Motifs (ELME000020|ELME000053|ELME000142|ELME000202)
Pygocentrus_nattereri_slc2a11a	I386T	# |---->Altered Structure_and_dynamics (Pr = 0.31)-------------------------------------------------------|
Pygocentrus_nattereri_slc2a11a	I386T	# | |---->Altered Secondary_structure (Pr = 0.25) |
Pygocentrus_nattereri_slc2a11a	I386T	# | | |
Pygocentrus_nattereri_slc2a11a	I386T	# | |---->Altered Stability_and_conformational_flexibility (Pr = 0.19) |
Pygocentrus_nattereri_slc2a11a	I386T	# | | |---->Altered Conformational_flexibility (Pr = 0.19) |
Pygocentrus_nattereri_slc2a11a	I386T	# | | |
Pygocentrus_nattereri_slc2a11a	I386T	# | |---->Altered Special_structural_signatures (Pr = 0.30) |
Pygocentrus_nattereri_slc2a11a	I386T	# | |---->Altered Signal_peptide (Pr = 0.00) |
Pygocentrus_nattereri_slc2a11a	I386T	# | | |
Pygocentrus_nattereri_slc2a11a	I386T	# | |---->Altered Transmembrane_protein (Pr = 0.30) |
Pygocentrus_nattereri_slc2a11a	I386T	# | |---->Altered Non-cytoplasmic_loop (Pr = 0.30 | P = 1.6e-04) |
Pygocentrus_nattereri_slc2a11a	I386T	# | |
Pygocentrus_nattereri_slc2a11a	I386T	# |---->Altered Functional_residue (Pr = 0.32) |
Pygocentrus_nattereri_slc2a11a	I386T	# |---->Altered Macromolecular_binding (Pr = 0.32) |
Pygocentrus_nattereri_slc2a11a	I386T	# | |---->Altered Protein_binding (Pr = 0.32) |
Pygocentrus_nattereri_slc2a11a	I386T	# | |---->Altered Disordered_interface (Pr = 0.09) |
Pygocentrus_nattereri_slc2a11a	I386T	# | | |
Pygocentrus_nattereri_slc2a11a	I386T	# | |---->Altered Ordered_interface (Pr = 0.32) |
Pygocentrus_nattereri_slc2a11a	I386T	# | |---->Altered PPI_residue (Pr = 0.32 | P = 8.9e-03) |
Pygocentrus_nattereri_slc2a11a	I386T	# | |
Pygocentrus_nattereri_slc2a11a	I386T	# |---->Altered Metal_binding (Pr = 0.31)<---------------------------------------------------------|
Pygocentrus_nattereri_slc2a11a	I386T	# | |---->Loss of Copper_binding at E384 (Pr = 0.06 | P = 0.03)
Pygocentrus_nattereri_slc2a11a	I386T	# | |---->Gain of Nickel_binding at H385 (Pr = 0.21 | P = 0.02)
Pygocentrus_nattereri_slc2a11a	I386T	# | |---->Loss of Zinc_binding at H385 (Pr = 0.31 | P = 0.01)
Pygocentrus_nattereri_slc2a11a	I386T	# |
Pygocentrus_nattereri_slc2a11a	I386T	# |---->Altered PTM_site (Pr = 0.12)
Pygocentrus_nattereri_slc2a11a	I386T	# |---->Gain of Pyrrolidone_carboxylic_acid at Q387 (Pr = 0.12 | P = 7.6e-03)
Pygocentrus_nattereri_slc2a11a	R412Q	0.486	Loss of Pyrrolidone_carboxylic_acid at Q413 (Pr = 0.05 | P = 0.04); Gain of GPI-anchor_amidation at N407 (Pr = 0.01 | P = 0.03)	Altered Motifs (None)	Predicted conservation scores
Pygocentrus_nattereri_slc2a11a	R412Q	# Altered Effect (Pr = 0.26)
Pygocentrus_nattereri_slc2a11a	R412Q	# |---->Altered Motifs (None)
Pygocentrus_nattereri_slc2a11a	R412Q	# |---->Altered Structure_and_dynamics (Pr = 0.26)-------------------------------------------------------|
Pygocentrus_nattereri_slc2a11a	R412Q	# | |---->Altered Secondary_structure (Pr = 0.26) |
Pygocentrus_nattereri_slc2a11a	R412Q	# | | |
Pygocentrus_nattereri_slc2a11a	R412Q	# | |---->Altered Stability_and_conformational_flexibility (Pr = 0.17) |
Pygocentrus_nattereri_slc2a11a	R412Q	# | | |---->Altered Conformational_flexibility (Pr = 0.17) |
Pygocentrus_nattereri_slc2a11a	R412Q	# | | |
Pygocentrus_nattereri_slc2a11a	R412Q	# | |---->Altered Special_structural_signatures (Pr = 0.08) |
Pygocentrus_nattereri_slc2a11a	R412Q	# | |---->Altered Signal_peptide (Pr = 0.00) |
Pygocentrus_nattereri_slc2a11a	R412Q	# | | |
Pygocentrus_nattereri_slc2a11a	R412Q	# | |---->Altered Transmembrane_protein (Pr = 0.08) |
Pygocentrus_nattereri_slc2a11a	R412Q	# | |
Pygocentrus_nattereri_slc2a11a	R412Q	# |---->Altered Functional_residue (Pr = 0.12) |
Pygocentrus_nattereri_slc2a11a	R412Q	# |---->Altered Macromolecular_binding (Pr = 0.12) |
Pygocentrus_nattereri_slc2a11a	R412Q	# | |---->Altered Protein_binding (Pr = 0.12) |
Pygocentrus_nattereri_slc2a11a	R412Q	# | |---->Altered Disordered_interface (Pr = 0.04) |
Pygocentrus_nattereri_slc2a11a	R412Q	# | | |
Pygocentrus_nattereri_slc2a11a	R412Q	# | |---->Altered Ordered_interface (Pr = 0.12) |
Pygocentrus_nattereri_slc2a11a	R412Q	# | |
Pygocentrus_nattereri_slc2a11a	R412Q	# |---->Altered Metal_binding (Pr = 0.05)<---------------------------------------------------------|
Pygocentrus_nattereri_slc2a11a	R412Q	# |
Pygocentrus_nattereri_slc2a11a	R412Q	# |---->Altered PTM_site (Pr = 0.08)
Pygocentrus_nattereri_slc2a11a	R412Q	# |---->Gain of GPI-anchor_amidation at N407 (Pr = 0.01 | P = 0.03)
Pygocentrus_nattereri_slc2a11a	R412Q	# |---->Loss of Pyrrolidone_carboxylic_acid at Q413 (Pr = 0.05 | P = 0.04)
Pygocentrus_nattereri_slc2a11a	N441K	0.349	Altered Cytoplasmic_loop (Pr = 0.28 | P = 4.3e-04)	Altered Motifs (None)	Predicted conservation scores
Pygocentrus_nattereri_slc2a11a	N441K	# Altered Effect (Pr = 0.28)
Pygocentrus_nattereri_slc2a11a	N441K	# |---->Altered Motifs (None)
Pygocentrus_nattereri_slc2a11a	N441K	# |---->Altered Structure_and_dynamics (Pr = 0.28)-------------------------------------------------------|
Pygocentrus_nattereri_slc2a11a	N441K	# | |---->Altered Secondary_structure (Pr = 0.26) |
Pygocentrus_nattereri_slc2a11a	N441K	# | | |
Pygocentrus_nattereri_slc2a11a	N441K	# | |---->Altered Stability_and_conformational_flexibility (Pr = 0.10) |
Pygocentrus_nattereri_slc2a11a	N441K	# | | |---->Altered Conformational_flexibility (Pr = 0.10) |
Pygocentrus_nattereri_slc2a11a	N441K	# | | |
Pygocentrus_nattereri_slc2a11a	N441K	# | |---->Altered Special_structural_signatures (Pr = 0.28) |
Pygocentrus_nattereri_slc2a11a	N441K	# | |---->Altered Signal_peptide (Pr = 0.00) |
Pygocentrus_nattereri_slc2a11a	N441K	# | | |
Pygocentrus_nattereri_slc2a11a	N441K	# | |---->Altered Transmembrane_protein (Pr = 0.28) |
Pygocentrus_nattereri_slc2a11a	N441K	# | |---->Altered Non-cytoplasmic_loop (Pr = 0.28 | P = 4.3e-04) |
Pygocentrus_nattereri_slc2a11a	N441K	# | |
Pygocentrus_nattereri_slc2a11a	N441K	# |---->Altered Functional_residue (Pr = 0.14) |
Pygocentrus_nattereri_slc2a11a	N441K	# |---->Altered Macromolecular_binding (Pr = 0.14) |
Pygocentrus_nattereri_slc2a11a	N441K	# | |---->Altered Protein_binding (Pr = 0.14) |
Pygocentrus_nattereri_slc2a11a	N441K	# | |---->Altered Disordered_interface (Pr = 0.03) |
Pygocentrus_nattereri_slc2a11a	N441K	# | | |
Pygocentrus_nattereri_slc2a11a	N441K	# | |---->Altered Ordered_interface (Pr = 0.14) |
Pygocentrus_nattereri_slc2a11a	N441K	# | |
Pygocentrus_nattereri_slc2a11a	N441K	# |---->Altered Metal_binding (Pr = 0.02)<---------------------------------------------------------|
Pygocentrus_nattereri_slc2a11a	N441K	# |
Pygocentrus_nattereri_slc2a11a	N441K	# |---->Altered PTM_site (Pr = 0.05)
Pygocentrus_nattereri_slc2a11a	S511Q	0.520	Altered Cytoplasmic_loop (Pr = 0.30 | P = 1.7e-04); Gain of Pyrrolidone_carboxylic_acid at Q515 (Pr = 0.04 | P = 0.05)	Altered Motifs (ELME000063:CK1 phosphorylation site; ELME000085:Glycosaminoglycan attachment site)	Predicted conservation scores
Pygocentrus_nattereri_slc2a11a	S511Q	# Altered Effect (Pr = 0.30)
Pygocentrus_nattereri_slc2a11a	S511Q	# |---->Altered Motifs (ELME000063|ELME000085)
Pygocentrus_nattereri_slc2a11a	S511Q	# |---->Altered Structure_and_dynamics (Pr = 0.30)-------------------------------------------------------|
Pygocentrus_nattereri_slc2a11a	S511Q	# | |---->Altered Secondary_structure (Pr = 0.25) |
Pygocentrus_nattereri_slc2a11a	S511Q	# | | |
Pygocentrus_nattereri_slc2a11a	S511Q	# | |---->Altered Stability_and_conformational_flexibility (Pr = 0.14) |
Pygocentrus_nattereri_slc2a11a	S511Q	# | | |---->Altered Conformational_flexibility (Pr = 0.14) |
Pygocentrus_nattereri_slc2a11a	S511Q	# | | |
Pygocentrus_nattereri_slc2a11a	S511Q	# | |---->Altered Special_structural_signatures (Pr = 0.30) |
Pygocentrus_nattereri_slc2a11a	S511Q	# | |---->Altered Signal_peptide (Pr = 0.00) |
Pygocentrus_nattereri_slc2a11a	S511Q	# | | |
Pygocentrus_nattereri_slc2a11a	S511Q	# | |---->Altered Transmembrane_protein (Pr = 0.30) |
Pygocentrus_nattereri_slc2a11a	S511Q	# | |---->Altered Non-cytoplasmic_loop (Pr = 0.30 | P = 1.7e-04) |
Pygocentrus_nattereri_slc2a11a	S511Q	# | |
Pygocentrus_nattereri_slc2a11a	S511Q	# |---->Altered Functional_residue (Pr = 0.22) |
Pygocentrus_nattereri_slc2a11a	S511Q	# |---->Altered Macromolecular_binding (Pr = 0.22) |
Pygocentrus_nattereri_slc2a11a	S511Q	# | |---->Altered Protein_binding (Pr = 0.22) |
Pygocentrus_nattereri_slc2a11a	S511Q	# | |---->Altered Disordered_interface (Pr = 0.10) |
Pygocentrus_nattereri_slc2a11a	S511Q	# | | |
Pygocentrus_nattereri_slc2a11a	S511Q	# | |---->Altered Ordered_interface (Pr = 0.22) |
Pygocentrus_nattereri_slc2a11a	S511Q	# | |
Pygocentrus_nattereri_slc2a11a	S511Q	# |---->Altered Metal_binding (Pr = 0.02)<---------------------------------------------------------|
Pygocentrus_nattereri_slc2a11a	S511Q	# |
Pygocentrus_nattereri_slc2a11a	S511Q	# |---->Altered PTM_site (Pr = 0.04)
Pygocentrus_nattereri_slc2a11a	S511Q	# |---->Gain of Pyrrolidone_carboxylic_acid at Q515 (Pr = 0.04 | P = 0.05)
Pygocentrus_nattereri_slc2a11a	M546A	0.516	Gain of Methylation at K542 (Pr = 0.09 | P = 0.05); Altered Stability (Pr = 0.09 | P = 0.05)	Altered Motifs (ELME000063:CK1 phosphorylation site; ELME000085:Glycosaminoglycan attachment site; ELME000106:Substrate recognition site that interacts with cyclin and thereby increases phosphorylation by cyclin/cdk complexes. Predicted proteins should have a CDK phosphorylation site. Also used by cyclin/cdk inhibitors.; ELME000173:Consensus derived from reported natural interactors which do not match the Mode 1 and Mode 2 ligands.)	Predicted conservation scores
Pygocentrus_nattereri_slc2a11a	M546A	# Altered Effect (Pr = 0.22)
Pygocentrus_nattereri_slc2a11a	M546A	# |---->Altered Motifs (ELME000063|ELME000085|ELME000106|ELME000173)
Pygocentrus_nattereri_slc2a11a	M546A	# |---->Altered Structure_and_dynamics (Pr = 0.22)-------------------------------------------------------|
Pygocentrus_nattereri_slc2a11a	M546A	# | |---->Altered Secondary_structure (Pr = 0.22) |
Pygocentrus_nattereri_slc2a11a	M546A	# | | |
Pygocentrus_nattereri_slc2a11a	M546A	# | |---->Altered Stability_and_conformational_flexibility (Pr = 0.21) |
Pygocentrus_nattereri_slc2a11a	M546A	# | | |---->Altered Stability (Pr = 0.09 | P = 0.05) |
Pygocentrus_nattereri_slc2a11a	M546A	# | | |---->Altered Conformational_flexibility (Pr = 0.21) |
Pygocentrus_nattereri_slc2a11a	M546A	# | | |
Pygocentrus_nattereri_slc2a11a	M546A	# | |---->Altered Special_structural_signatures (Pr = 0.16) |
Pygocentrus_nattereri_slc2a11a	M546A	# | |---->Altered Signal_peptide (Pr = 0.00) |
Pygocentrus_nattereri_slc2a11a	M546A	# | | |
Pygocentrus_nattereri_slc2a11a	M546A	# | |---->Altered Transmembrane_protein (Pr = 0.16) |
Pygocentrus_nattereri_slc2a11a	M546A	# | |
Pygocentrus_nattereri_slc2a11a	M546A	# |---->Altered Functional_residue (Pr = 0.17) |
Pygocentrus_nattereri_slc2a11a	M546A	# |---->Altered Macromolecular_binding (Pr = 0.17) |
Pygocentrus_nattereri_slc2a11a	M546A	# | |---->Altered Protein_binding (Pr = 0.17) |
Pygocentrus_nattereri_slc2a11a	M546A	# | |---->Altered Disordered_interface (Pr = 0.17) |
Pygocentrus_nattereri_slc2a11a	M546A	# | | |
Pygocentrus_nattereri_slc2a11a	M546A	# | |---->Altered Ordered_interface (Pr = 0.16) |
Pygocentrus_nattereri_slc2a11a	M546A	# | |
Pygocentrus_nattereri_slc2a11a	M546A	# |---->Altered Metal_binding (Pr = 0.04)<---------------------------------------------------------|
Pygocentrus_nattereri_slc2a11a	M546A	# |
Pygocentrus_nattereri_slc2a11a	M546A	# |---->Altered PTM_site (Pr = 0.13)
Pygocentrus_nattereri_slc2a11a	M546A	# |---->Gain of Methylation at K542 (Pr = 0.09 | P = 0.05)
Pygocentrus_nattereri_slc2a11a	R562F	0.246	Loss of Intrinsic_disorder (Pr = 0.45 | P = 0.01); Gain of Acetylation at K564 (Pr = 0.44 | P = 8.0e-04); Loss of SUMOylation at K564 (Pr = 0.26 | P = 7.1e-03); Altered Cytoplasmic_loop (Pr = 0.10 | P = 0.04)	Altered Motifs (ELME000146:Subtilisin/kexin isozyme-1 (SKI1) cleavage site ([RK]-X-[hydrophobic]-[LTKF]-|-X); ELME000276:Bipartite variant of the classical basically charged NLS.)	Predicted conservation scores
Pygocentrus_nattereri_slc2a11a	R562F	# Altered Effect (Pr = 0.45)
Pygocentrus_nattereri_slc2a11a	R562F	# |---->Altered Motifs (ELME000146|ELME000276)
Pygocentrus_nattereri_slc2a11a	R562F	# |---->Altered Structure_and_dynamics (Pr = 0.45)-------------------------------------------------------|
Pygocentrus_nattereri_slc2a11a	R562F	# | |---->Altered Secondary_structure (Pr = 0.27) |
Pygocentrus_nattereri_slc2a11a	R562F	# | | |
Pygocentrus_nattereri_slc2a11a	R562F	# | |---->Altered Stability_and_conformational_flexibility (Pr = 0.45) |
Pygocentrus_nattereri_slc2a11a	R562F	# | | |---->Altered Conformational_flexibility (Pr = 0.45) |
Pygocentrus_nattereri_slc2a11a	R562F	# | | |---->Loss of Intrinsic_disorder (Pr = 0.45 | P = 0.01) |
Pygocentrus_nattereri_slc2a11a	R562F	# | | |
Pygocentrus_nattereri_slc2a11a	R562F	# | |---->Altered Special_structural_signatures (Pr = 0.10) |
Pygocentrus_nattereri_slc2a11a	R562F	# | |---->Altered Signal_peptide (Pr = 0.00) |
Pygocentrus_nattereri_slc2a11a	R562F	# | | |
Pygocentrus_nattereri_slc2a11a	R562F	# | |---->Altered Transmembrane_protein (Pr = 0.10) |
Pygocentrus_nattereri_slc2a11a	R562F	# | |---->Altered Non-cytoplasmic_loop (Pr = 0.10 | P = 0.04) |
Pygocentrus_nattereri_slc2a11a	R562F	# | |
Pygocentrus_nattereri_slc2a11a	R562F	# |---->Altered Functional_residue (Pr = 0.44) |
Pygocentrus_nattereri_slc2a11a	R562F	# |---->Altered Macromolecular_binding (Pr = 0.17) |
Pygocentrus_nattereri_slc2a11a	R562F	# | |---->Altered Protein_binding (Pr = 0.17) |
Pygocentrus_nattereri_slc2a11a	R562F	# | |---->Altered Disordered_interface (Pr = 0.17) |
Pygocentrus_nattereri_slc2a11a	R562F	# | | |
Pygocentrus_nattereri_slc2a11a	R562F	# | |---->Altered Ordered_interface (Pr = 0.05) |
Pygocentrus_nattereri_slc2a11a	R562F	# | |
Pygocentrus_nattereri_slc2a11a	R562F	# |---->Altered Metal_binding (Pr = 0.01)<---------------------------------------------------------|
Pygocentrus_nattereri_slc2a11a	R562F	# |
Pygocentrus_nattereri_slc2a11a	R562F	# |---->Altered PTM_site (Pr = 0.44)
Pygocentrus_nattereri_slc2a11a	R562F	# |---->Gain of Acetylation at K564 (Pr = 0.44 | P = 8.0e-04)
Pygocentrus_nattereri_slc2a11a	R562F	# |---->Loss of SUMOylation at K564 (Pr = 0.26 | P = 7.1e-03)
Pygocentrus_nattereri_slc2a11a	K564E	0.319	Loss of SUMOylation at K564 (Pr = 0.44 | P = 7.5e-04); Gain of B-factor (Pr = 0.26 | P = 0.01); Loss of Acetylation at K564 (Pr = 0.20 | P = 0.04); Altered Cytoplasmic_loop (Pr = 0.10 | P = 0.04)	Altered Motifs (ELME000276:Bipartite variant of the classical basically charged NLS.)	Predicted conservation scores
Pygocentrus_nattereri_slc2a11a	K564E	# Altered Effect (Pr = 0.44)
Pygocentrus_nattereri_slc2a11a	K564E	# |---->Altered Motifs (ELME000276)
Pygocentrus_nattereri_slc2a11a	K564E	# |---->Altered Structure_and_dynamics (Pr = 0.26)-------------------------------------------------------|
Pygocentrus_nattereri_slc2a11a	K564E	# | |---->Altered Secondary_structure (Pr = 0.26) |
Pygocentrus_nattereri_slc2a11a	K564E	# | | |
Pygocentrus_nattereri_slc2a11a	K564E	# | |---->Altered Stability_and_conformational_flexibility (Pr = 0.26) |
Pygocentrus_nattereri_slc2a11a	K564E	# | | |---->Altered Conformational_flexibility (Pr = 0.26) |
Pygocentrus_nattereri_slc2a11a	K564E	# | | |---->Gain of B-factor (Pr = 0.26 | P = 0.01) |
Pygocentrus_nattereri_slc2a11a	K564E	# | | |
Pygocentrus_nattereri_slc2a11a	K564E	# | |---->Altered Special_structural_signatures (Pr = 0.10) |
Pygocentrus_nattereri_slc2a11a	K564E	# | |---->Altered Signal_peptide (Pr = 0.00) |
Pygocentrus_nattereri_slc2a11a	K564E	# | | |
Pygocentrus_nattereri_slc2a11a	K564E	# | |---->Altered Transmembrane_protein (Pr = 0.10) |
Pygocentrus_nattereri_slc2a11a	K564E	# | |---->Altered Non-cytoplasmic_loop (Pr = 0.10 | P = 0.04) |
Pygocentrus_nattereri_slc2a11a	K564E	# | |
Pygocentrus_nattereri_slc2a11a	K564E	# |---->Altered Functional_residue (Pr = 0.44) |
Pygocentrus_nattereri_slc2a11a	K564E	# |---->Altered Macromolecular_binding (Pr = 0.11) |
Pygocentrus_nattereri_slc2a11a	K564E	# | |---->Altered Protein_binding (Pr = 0.11) |
Pygocentrus_nattereri_slc2a11a	K564E	# | |---->Altered Disordered_interface (Pr = 0.11) |
Pygocentrus_nattereri_slc2a11a	K564E	# | | |
Pygocentrus_nattereri_slc2a11a	K564E	# | |---->Altered Ordered_interface (Pr = 0.05) |
Pygocentrus_nattereri_slc2a11a	K564E	# | |
Pygocentrus_nattereri_slc2a11a	K564E	# |---->Altered Metal_binding (Pr = 0.01)<---------------------------------------------------------|
Pygocentrus_nattereri_slc2a11a	K564E	# |
Pygocentrus_nattereri_slc2a11a	K564E	# |---->Altered PTM_site (Pr = 0.44)
Pygocentrus_nattereri_slc2a11a	K564E	# |---->Loss of Acetylation at K564 (Pr = 0.20 | P = 0.04)
Pygocentrus_nattereri_slc2a11a	K564E	# |---->Loss of SUMOylation at K564 (Pr = 0.44 | P = 7.5e-04)
Pygocentrus_nattereri_slc2a11a	E565Q	0.203	Loss of SUMOylation at K564 (Pr = 0.28 | P = 4.1e-03); Loss of B-factor (Pr = 0.27 | P = 0.03); Altered Cytoplasmic_loop (Pr = 0.10 | P = 0.04)	Altered Motifs (ELME000276:Bipartite variant of the classical basically charged NLS.)	Predicted conservation scores
Pygocentrus_nattereri_slc2a11a	E565Q	# Altered Effect (Pr = 0.28)
Pygocentrus_nattereri_slc2a11a	E565Q	# |---->Altered Motifs (ELME000276)
Pygocentrus_nattereri_slc2a11a	E565Q	# |---->Altered Structure_and_dynamics (Pr = 0.28)-------------------------------------------------------|
Pygocentrus_nattereri_slc2a11a	E565Q	# | |---->Altered Secondary_structure (Pr = 0.25) |
Pygocentrus_nattereri_slc2a11a	E565Q	# | | |
Pygocentrus_nattereri_slc2a11a	E565Q	# | |---->Altered Stability_and_conformational_flexibility (Pr = 0.28) |
Pygocentrus_nattereri_slc2a11a	E565Q	# | | |---->Altered Conformational_flexibility (Pr = 0.28) |
Pygocentrus_nattereri_slc2a11a	E565Q	# | | |---->Loss of B-factor (Pr = 0.27 | P = 0.03) |
Pygocentrus_nattereri_slc2a11a	E565Q	# | | |
Pygocentrus_nattereri_slc2a11a	E565Q	# | |---->Altered Special_structural_signatures (Pr = 0.10) |
Pygocentrus_nattereri_slc2a11a	E565Q	# | |---->Altered Signal_peptide (Pr = 0.00) |
Pygocentrus_nattereri_slc2a11a	E565Q	# | | |
Pygocentrus_nattereri_slc2a11a	E565Q	# | |---->Altered Transmembrane_protein (Pr = 0.10) |
Pygocentrus_nattereri_slc2a11a	E565Q	# | |---->Altered Non-cytoplasmic_loop (Pr = 0.10 | P = 0.04) |
Pygocentrus_nattereri_slc2a11a	E565Q	# | |
Pygocentrus_nattereri_slc2a11a	E565Q	# |---->Altered Functional_residue (Pr = 0.28) |
Pygocentrus_nattereri_slc2a11a	E565Q	# |---->Altered Macromolecular_binding (Pr = 0.11) |
Pygocentrus_nattereri_slc2a11a	E565Q	# | |---->Altered Protein_binding (Pr = 0.11) |
Pygocentrus_nattereri_slc2a11a	E565Q	# | |---->Altered Disordered_interface (Pr = 0.11) |
Pygocentrus_nattereri_slc2a11a	E565Q	# | | |
Pygocentrus_nattereri_slc2a11a	E565Q	# | |---->Altered Ordered_interface (Pr = 0.03) |
Pygocentrus_nattereri_slc2a11a	E565Q	# | |
Pygocentrus_nattereri_slc2a11a	E565Q	# |---->Altered Metal_binding (Pr = 0.01)<---------------------------------------------------------|
Pygocentrus_nattereri_slc2a11a	E565Q	# |
Pygocentrus_nattereri_slc2a11a	E565Q	# |---->Altered PTM_site (Pr = 0.28)
Pygocentrus_nattereri_slc2a11a	E565Q	# |---->Loss of SUMOylation at K564 (Pr = 0.28 | P = 4.1e-03)
Pygocentrus_nattereri_slc2a11a	T567A	0.122	Gain of SUMOylation at K564 (Pr = 0.25 | P = 8.9e-03); Altered Cytoplasmic_loop (Pr = 0.12 | P = 0.03)	Altered Motifs (ELME000276:Bipartite variant of the classical basically charged NLS.)	Predicted conservation scores
Pygocentrus_nattereri_slc2a11a	T567A	# Altered Effect (Pr = 0.26)
Pygocentrus_nattereri_slc2a11a	T567A	# |---->Altered Motifs (ELME000276)
Pygocentrus_nattereri_slc2a11a	T567A	# |---->Altered Structure_and_dynamics (Pr = 0.26)-------------------------------------------------------|
Pygocentrus_nattereri_slc2a11a	T567A	# | |---->Altered Secondary_structure (Pr = 0.26) |
Pygocentrus_nattereri_slc2a11a	T567A	# | | |
Pygocentrus_nattereri_slc2a11a	T567A	# | |---->Altered Stability_and_conformational_flexibility (Pr = 0.26) |
Pygocentrus_nattereri_slc2a11a	T567A	# | | |---->Altered Conformational_flexibility (Pr = 0.26) |
Pygocentrus_nattereri_slc2a11a	T567A	# | | |
Pygocentrus_nattereri_slc2a11a	T567A	# | |---->Altered Special_structural_signatures (Pr = 0.12) |
Pygocentrus_nattereri_slc2a11a	T567A	# | |---->Altered Signal_peptide (Pr = 0.00) |
Pygocentrus_nattereri_slc2a11a	T567A	# | | |
Pygocentrus_nattereri_slc2a11a	T567A	# | |---->Altered Transmembrane_protein (Pr = 0.12) |
Pygocentrus_nattereri_slc2a11a	T567A	# | |---->Altered Non-cytoplasmic_loop (Pr = 0.12 | P = 0.03) |
Pygocentrus_nattereri_slc2a11a	T567A	# | |
Pygocentrus_nattereri_slc2a11a	T567A	# |---->Altered Functional_residue (Pr = 0.25) |
Pygocentrus_nattereri_slc2a11a	T567A	# |---->Altered Macromolecular_binding (Pr = 0.10) |
Pygocentrus_nattereri_slc2a11a	T567A	# | |---->Altered Protein_binding (Pr = 0.10) |
Pygocentrus_nattereri_slc2a11a	T567A	# | |---->Altered Disordered_interface (Pr = 0.10) |
Pygocentrus_nattereri_slc2a11a	T567A	# | | |
Pygocentrus_nattereri_slc2a11a	T567A	# | |---->Altered Ordered_interface (Pr = 0.03) |
Pygocentrus_nattereri_slc2a11a	T567A	# | |
Pygocentrus_nattereri_slc2a11a	T567A	# |---->Altered Metal_binding (Pr = 0.01)<---------------------------------------------------------|
Pygocentrus_nattereri_slc2a11a	T567A	# |
Pygocentrus_nattereri_slc2a11a	T567A	# |---->Altered PTM_site (Pr = 0.25)
Pygocentrus_nattereri_slc2a11a	T567A	# |---->Gain of SUMOylation at K564 (Pr = 0.25 | P = 8.9e-03)
Pygocentrus_nattereri_slc2a11a	E568T	0.366	Loss of SUMOylation at K564 (Pr = 0.27 | P = 5.5e-03); Loss of B-factor (Pr = 0.26 | P = 0.04); Altered Cytoplasmic_loop (Pr = 0.11 | P = 0.03)	Altered Motifs (ELME000276:Bipartite variant of the classical basically charged NLS.; PS00005:Protein kinase C phosphorylation site)	Predicted conservation scores
Pygocentrus_nattereri_slc2a11a	E568T	# Altered Effect (Pr = 0.30)
Pygocentrus_nattereri_slc2a11a	E568T	# |---->Altered Motifs (ELME000276|PS00005)
Pygocentrus_nattereri_slc2a11a	E568T	# |---->Altered Structure_and_dynamics (Pr = 0.30)-------------------------------------------------------|
Pygocentrus_nattereri_slc2a11a	E568T	# | |---->Altered Secondary_structure (Pr = 0.26) |
Pygocentrus_nattereri_slc2a11a	E568T	# | | |
Pygocentrus_nattereri_slc2a11a	E568T	# | |---->Altered Stability_and_conformational_flexibility (Pr = 0.30) |
Pygocentrus_nattereri_slc2a11a	E568T	# | | |---->Altered Conformational_flexibility (Pr = 0.30) |
Pygocentrus_nattereri_slc2a11a	E568T	# | | |---->Loss of B-factor (Pr = 0.26 | P = 0.04) |
Pygocentrus_nattereri_slc2a11a	E568T	# | | |
Pygocentrus_nattereri_slc2a11a	E568T	# | |---->Altered Special_structural_signatures (Pr = 0.11) |
Pygocentrus_nattereri_slc2a11a	E568T	# | |---->Altered Signal_peptide (Pr = 0.00) |
Pygocentrus_nattereri_slc2a11a	E568T	# | | |
Pygocentrus_nattereri_slc2a11a	E568T	# | |---->Altered Transmembrane_protein (Pr = 0.11) |
Pygocentrus_nattereri_slc2a11a	E568T	# | |---->Altered Non-cytoplasmic_loop (Pr = 0.11 | P = 0.03) |
Pygocentrus_nattereri_slc2a11a	E568T	# | |
Pygocentrus_nattereri_slc2a11a	E568T	# |---->Altered Functional_residue (Pr = 0.27) |
Pygocentrus_nattereri_slc2a11a	E568T	# |---->Altered Macromolecular_binding (Pr = 0.10) |
Pygocentrus_nattereri_slc2a11a	E568T	# | |---->Altered Protein_binding (Pr = 0.10) |
Pygocentrus_nattereri_slc2a11a	E568T	# | |---->Altered Disordered_interface (Pr = 0.10) |
Pygocentrus_nattereri_slc2a11a	E568T	# | | |
Pygocentrus_nattereri_slc2a11a	E568T	# | |---->Altered Ordered_interface (Pr = 0.05) |
Pygocentrus_nattereri_slc2a11a	E568T	# | |
Pygocentrus_nattereri_slc2a11a	E568T	# |---->Altered Metal_binding (Pr = 0.01)<---------------------------------------------------------|
Pygocentrus_nattereri_slc2a11a	E568T	# |
Pygocentrus_nattereri_slc2a11a	E568T	# |---->Altered PTM_site (Pr = 0.27)
Pygocentrus_nattereri_slc2a11a	E568T	# |---->Loss of SUMOylation at K564 (Pr = 0.27 | P = 5.5e-03)
Pygocentrus_nattereri_slc2a11a	N569G	0.259	Loss of Helix (Pr = 0.28 | P = 0.03); Gain of SUMOylation at K564 (Pr = 0.25 | P = 8.0e-03); Altered Cytoplasmic_loop (Pr = 0.12 | P = 0.03)	Altered Motifs (ELME000093:Peptide C-terminal amidation; ELME000276:Bipartite variant of the classical basically charged NLS.; PS00009:Amidation site)	Predicted conservation scores
Pygocentrus_nattereri_slc2a11a	N569G	# Altered Effect (Pr = 0.28)
Pygocentrus_nattereri_slc2a11a	N569G	# |---->Altered Motifs (ELME000093|ELME000276|PS00009)
Pygocentrus_nattereri_slc2a11a	N569G	# |---->Altered Structure_and_dynamics (Pr = 0.28)-------------------------------------------------------|
Pygocentrus_nattereri_slc2a11a	N569G	# | |---->Altered Secondary_structure (Pr = 0.28) |
Pygocentrus_nattereri_slc2a11a	N569G	# | | |---->Loss of Helix (Pr = 0.28 | P = 0.03) |
Pygocentrus_nattereri_slc2a11a	N569G	# | | |
Pygocentrus_nattereri_slc2a11a	N569G	# | |---->Altered Stability_and_conformational_flexibility (Pr = 0.25) |
Pygocentrus_nattereri_slc2a11a	N569G	# | | |---->Altered Conformational_flexibility (Pr = 0.25) |
Pygocentrus_nattereri_slc2a11a	N569G	# | | |
Pygocentrus_nattereri_slc2a11a	N569G	# | |---->Altered Special_structural_signatures (Pr = 0.12) |
Pygocentrus_nattereri_slc2a11a	N569G	# | |---->Altered Signal_peptide (Pr = 0.00) |
Pygocentrus_nattereri_slc2a11a	N569G	# | | |
Pygocentrus_nattereri_slc2a11a	N569G	# | |---->Altered Transmembrane_protein (Pr = 0.12) |
Pygocentrus_nattereri_slc2a11a	N569G	# | |---->Altered Non-cytoplasmic_loop (Pr = 0.12 | P = 0.03) |
Pygocentrus_nattereri_slc2a11a	N569G	# | |
Pygocentrus_nattereri_slc2a11a	N569G	# |---->Altered Functional_residue (Pr = 0.25) |
Pygocentrus_nattereri_slc2a11a	N569G	# |---->Altered Macromolecular_binding (Pr = 0.10) |
Pygocentrus_nattereri_slc2a11a	N569G	# | |---->Altered Protein_binding (Pr = 0.10) |
Pygocentrus_nattereri_slc2a11a	N569G	# | |---->Altered Disordered_interface (Pr = 0.10) |
Pygocentrus_nattereri_slc2a11a	N569G	# | | |
Pygocentrus_nattereri_slc2a11a	N569G	# | |---->Altered Ordered_interface (Pr = 0.05) |
Pygocentrus_nattereri_slc2a11a	N569G	# | |
Pygocentrus_nattereri_slc2a11a	N569G	# |---->Altered Metal_binding (Pr = 0.01)<---------------------------------------------------------|
Pygocentrus_nattereri_slc2a11a	N569G	# |
Pygocentrus_nattereri_slc2a11a	N569G	# |---->Altered PTM_site (Pr = 0.25)
Pygocentrus_nattereri_slc2a11a	N569G	# |---->Gain of SUMOylation at K564 (Pr = 0.25 | P = 8.0e-03)
Pygocentrus_nattereri_slc45a2	E20V	0.172	Loss of Intrinsic_disorder (Pr = 0.49 | P = 8.4e-03); Gain of ADP-ribosylation at R17 (Pr = 0.19 | P = 0.04)	Altered Motifs (ELME000053:GSK3 phosphorylation recognition site; ELME000097:The Tankyrase binding motif interacts with the ankyrin repeat domain region in Tankyrase-1 and Tankyrase-2 to facilitate the PARsylation of the target proteins.)	Predicted conservation scores
Pygocentrus_nattereri_slc45a2	E20V	# Altered Effect (Pr = 0.49)
Pygocentrus_nattereri_slc45a2	E20V	# |---->Altered Motifs (ELME000053|ELME000097)
Pygocentrus_nattereri_slc45a2	E20V	# |---->Altered Structure_and_dynamics (Pr = 0.49)-------------------------------------------------------|
Pygocentrus_nattereri_slc45a2	E20V	# | |---->Altered Secondary_structure (Pr = 0.26) |
Pygocentrus_nattereri_slc45a2	E20V	# | | |
Pygocentrus_nattereri_slc45a2	E20V	# | |---->Altered Stability_and_conformational_flexibility (Pr = 0.49) |
Pygocentrus_nattereri_slc45a2	E20V	# | | |---->Altered Conformational_flexibility (Pr = 0.49) |
Pygocentrus_nattereri_slc45a2	E20V	# | | |---->Loss of Intrinsic_disorder (Pr = 0.49 | P = 8.4e-03) |
Pygocentrus_nattereri_slc45a2	E20V	# | | |
Pygocentrus_nattereri_slc45a2	E20V	# | |---->Altered Special_structural_signatures (Pr = 0.02) |
Pygocentrus_nattereri_slc45a2	E20V	# | |---->Altered Signal_peptide (Pr = 0.00) |
Pygocentrus_nattereri_slc45a2	E20V	# | | |
Pygocentrus_nattereri_slc45a2	E20V	# | |---->Altered Transmembrane_protein (Pr = 0.02) |
Pygocentrus_nattereri_slc45a2	E20V	# | |
Pygocentrus_nattereri_slc45a2	E20V	# |---->Altered Functional_residue (Pr = 0.19) |
Pygocentrus_nattereri_slc45a2	E20V	# |---->Altered Macromolecular_binding (Pr = 0.15) |
Pygocentrus_nattereri_slc45a2	E20V	# | |---->Altered Protein_binding (Pr = 0.15) |
Pygocentrus_nattereri_slc45a2	E20V	# | |---->Altered Disordered_interface (Pr = 0.15) |
Pygocentrus_nattereri_slc45a2	E20V	# | | |
Pygocentrus_nattereri_slc45a2	E20V	# | |---->Altered Ordered_interface (Pr = 0.04) |
Pygocentrus_nattereri_slc45a2	E20V	# | |
Pygocentrus_nattereri_slc45a2	E20V	# |---->Altered Metal_binding (Pr = 0.00)<---------------------------------------------------------|
Pygocentrus_nattereri_slc45a2	E20V	# |
Pygocentrus_nattereri_slc45a2	E20V	# |---->Altered PTM_site (Pr = 0.19)
Pygocentrus_nattereri_slc45a2	E20V	# |---->Gain of ADP-ribosylation at R17 (Pr = 0.19 | P = 0.04)
Pygocentrus_nattereri_slc45a2	T23N	0.066		Altered Motifs (ELME000053:GSK3 phosphorylation recognition site; PS00008:N-myristoylation site)	Predicted conservation scores
Pygocentrus_nattereri_slc45a2	T23N	# Altered Effect (Pr = 0.30)
Pygocentrus_nattereri_slc45a2	T23N	# |---->Altered Motifs (ELME000053|PS00008)
Pygocentrus_nattereri_slc45a2	T23N	# |---->Altered Structure_and_dynamics (Pr = 0.30)-------------------------------------------------------|
Pygocentrus_nattereri_slc45a2	T23N	# | |---->Altered Secondary_structure (Pr = 0.25) |
Pygocentrus_nattereri_slc45a2	T23N	# | | |
Pygocentrus_nattereri_slc45a2	T23N	# | |---->Altered Stability_and_conformational_flexibility (Pr = 0.30) |
Pygocentrus_nattereri_slc45a2	T23N	# | | |---->Altered Conformational_flexibility (Pr = 0.30) |
Pygocentrus_nattereri_slc45a2	T23N	# | | |
Pygocentrus_nattereri_slc45a2	T23N	# | |---->Altered Special_structural_signatures (Pr = 0.02) |
Pygocentrus_nattereri_slc45a2	T23N	# | |---->Altered Signal_peptide (Pr = 0.00) |
Pygocentrus_nattereri_slc45a2	T23N	# | | |
Pygocentrus_nattereri_slc45a2	T23N	# | |---->Altered Transmembrane_protein (Pr = 0.02) |
Pygocentrus_nattereri_slc45a2	T23N	# | |
Pygocentrus_nattereri_slc45a2	T23N	# |---->Altered Functional_residue (Pr = 0.19) |
Pygocentrus_nattereri_slc45a2	T23N	# |---->Altered Macromolecular_binding (Pr = 0.18) |
Pygocentrus_nattereri_slc45a2	T23N	# | |---->Altered Protein_binding (Pr = 0.18) |
Pygocentrus_nattereri_slc45a2	T23N	# | |---->Altered Disordered_interface (Pr = 0.18) |
Pygocentrus_nattereri_slc45a2	T23N	# | | |
Pygocentrus_nattereri_slc45a2	T23N	# | |---->Altered Ordered_interface (Pr = 0.03) |
Pygocentrus_nattereri_slc45a2	T23N	# | |
Pygocentrus_nattereri_slc45a2	T23N	# |---->Altered Metal_binding (Pr = 0.00)<---------------------------------------------------------|
Pygocentrus_nattereri_slc45a2	T23N	# |
Pygocentrus_nattereri_slc45a2	T23N	# |---->Altered PTM_site (Pr = 0.19)
Pygocentrus_nattereri_slc45a2	D45N	0.139	Loss of Proteolytic_cleavage at D45 (Pr = 0.27 | P = 9.7e-05); Loss of Loop (Pr = 0.27 | P = 0.04); Gain of Phosphorylation at S46 (Pr = 0.24 | P = 0.04); Loss of Ubiquitylation at K40 (Pr = 0.21 | P = 4.5e-03)	Altered Motifs (ELME000321:Caspase3 and Caspase7 cleavage site)	Predicted conservation scores
Pygocentrus_nattereri_slc45a2	D45N	# Altered Effect (Pr = 0.30)
Pygocentrus_nattereri_slc45a2	D45N	# |---->Altered Motifs (ELME000321)
Pygocentrus_nattereri_slc45a2	D45N	# |---->Altered Structure_and_dynamics (Pr = 0.30)-------------------------------------------------------|
Pygocentrus_nattereri_slc45a2	D45N	# | |---->Altered Secondary_structure (Pr = 0.27) |
Pygocentrus_nattereri_slc45a2	D45N	# | | |---->Loss of Loop (Pr = 0.27 | P = 0.04) |
Pygocentrus_nattereri_slc45a2	D45N	# | | |
Pygocentrus_nattereri_slc45a2	D45N	# | |---->Altered Stability_and_conformational_flexibility (Pr = 0.30) |
Pygocentrus_nattereri_slc45a2	D45N	# | | |---->Altered Conformational_flexibility (Pr = 0.30) |
Pygocentrus_nattereri_slc45a2	D45N	# | | |
Pygocentrus_nattereri_slc45a2	D45N	# | |---->Altered Special_structural_signatures (Pr = 0.07) |
Pygocentrus_nattereri_slc45a2	D45N	# | |---->Altered Signal_peptide (Pr = 0.00) |
Pygocentrus_nattereri_slc45a2	D45N	# | | |
Pygocentrus_nattereri_slc45a2	D45N	# | |---->Altered Transmembrane_protein (Pr = 0.07) |
Pygocentrus_nattereri_slc45a2	D45N	# | |
Pygocentrus_nattereri_slc45a2	D45N	# |---->Altered Functional_residue (Pr = 0.27) |
Pygocentrus_nattereri_slc45a2	D45N	# |---->Altered Macromolecular_binding (Pr = 0.10) |
Pygocentrus_nattereri_slc45a2	D45N	# | |---->Altered Protein_binding (Pr = 0.10) |
Pygocentrus_nattereri_slc45a2	D45N	# | |---->Altered Disordered_interface (Pr = 0.10) |
Pygocentrus_nattereri_slc45a2	D45N	# | | |
Pygocentrus_nattereri_slc45a2	D45N	# | |---->Altered Ordered_interface (Pr = 0.04) |
Pygocentrus_nattereri_slc45a2	D45N	# | |
Pygocentrus_nattereri_slc45a2	D45N	# |---->Altered Metal_binding (Pr = 0.01)<---------------------------------------------------------|
Pygocentrus_nattereri_slc45a2	D45N	# |
Pygocentrus_nattereri_slc45a2	D45N	# |---->Altered PTM_site (Pr = 0.27)
Pygocentrus_nattereri_slc45a2	D45N	# |---->Gain of Phosphorylation at S46 (Pr = 0.24 | P = 0.04)
Pygocentrus_nattereri_slc45a2	D45N	# |---->Loss of Proteolytic_cleavage at D45 (Pr = 0.27 | P = 9.7e-05)
Pygocentrus_nattereri_slc45a2	D45N	# |---->Loss of Ubiquitylation at K40 (Pr = 0.21 | P = 4.5e-03)
Pygocentrus_nattereri_slc45a2	V47I	0.036	Gain of Phosphorylation at S46 (Pr = 0.27 | P = 0.02); Loss of Proteolytic_cleavage at D45 (Pr = 0.25 | P = 2.1e-04)	Altered Motifs (ELME000063:CK1 phosphorylation site)	Predicted conservation scores
Pygocentrus_nattereri_slc45a2	V47I	# Altered Effect (Pr = 0.28)
Pygocentrus_nattereri_slc45a2	V47I	# |---->Altered Motifs (ELME000063)
Pygocentrus_nattereri_slc45a2	V47I	# |---->Altered Structure_and_dynamics (Pr = 0.28)-------------------------------------------------------|
Pygocentrus_nattereri_slc45a2	V47I	# | |---->Altered Secondary_structure (Pr = 0.25) |
Pygocentrus_nattereri_slc45a2	V47I	# | | |
Pygocentrus_nattereri_slc45a2	V47I	# | |---->Altered Stability_and_conformational_flexibility (Pr = 0.28) |
Pygocentrus_nattereri_slc45a2	V47I	# | | |---->Altered Conformational_flexibility (Pr = 0.28) |
Pygocentrus_nattereri_slc45a2	V47I	# | | |
Pygocentrus_nattereri_slc45a2	V47I	# | |---->Altered Special_structural_signatures (Pr = 0.06) |
Pygocentrus_nattereri_slc45a2	V47I	# | |---->Altered Signal_peptide (Pr = 0.00) |
Pygocentrus_nattereri_slc45a2	V47I	# | | |
Pygocentrus_nattereri_slc45a2	V47I	# | |---->Altered Transmembrane_protein (Pr = 0.06) |
Pygocentrus_nattereri_slc45a2	V47I	# | |
Pygocentrus_nattereri_slc45a2	V47I	# |---->Altered Functional_residue (Pr = 0.27) |
Pygocentrus_nattereri_slc45a2	V47I	# |---->Altered Macromolecular_binding (Pr = 0.13) |
Pygocentrus_nattereri_slc45a2	V47I	# | |---->Altered Protein_binding (Pr = 0.13) |
Pygocentrus_nattereri_slc45a2	V47I	# | |---->Altered Disordered_interface (Pr = 0.13) |
Pygocentrus_nattereri_slc45a2	V47I	# | | |
Pygocentrus_nattereri_slc45a2	V47I	# | |---->Altered Ordered_interface (Pr = 0.04) |
Pygocentrus_nattereri_slc45a2	V47I	# | |
Pygocentrus_nattereri_slc45a2	V47I	# |---->Altered Metal_binding (Pr = 0.01)<---------------------------------------------------------|
Pygocentrus_nattereri_slc45a2	V47I	# |
Pygocentrus_nattereri_slc45a2	V47I	# |---->Altered PTM_site (Pr = 0.27)
Pygocentrus_nattereri_slc45a2	V47I	# |---->Gain of Phosphorylation at S46 (Pr = 0.27 | P = 0.02)
Pygocentrus_nattereri_slc45a2	V47I	# |---->Loss of Proteolytic_cleavage at D45 (Pr = 0.25 | P = 2.1e-04)
Pygocentrus_nattereri_slc45a2	E48D	0.159	Gain of Proteolytic_cleavage at E48 (Pr = 0.26 | P = 9.3e-05); Gain of Phosphorylation at S46 (Pr = 0.24 | P = 0.04)	Altered Motifs (ELME000063:CK1 phosphorylation site; ELME000085:Glycosaminoglycan attachment site; ELME000197:Phosphopeptide motif which directly interacts with the BRCT (carboxy-terminal) domain of the Breast Cancer Gene BRCA1 with low affinity)	Predicted conservation scores
Pygocentrus_nattereri_slc45a2	E48D	# Altered Effect (Pr = 0.26)
Pygocentrus_nattereri_slc45a2	E48D	# |---->Altered Motifs (ELME000063|ELME000085|ELME000197)
Pygocentrus_nattereri_slc45a2	E48D	# |---->Altered Structure_and_dynamics (Pr = 0.26)-------------------------------------------------------|
Pygocentrus_nattereri_slc45a2	E48D	# | |---->Altered Secondary_structure (Pr = 0.26) |
Pygocentrus_nattereri_slc45a2	E48D	# | | |
Pygocentrus_nattereri_slc45a2	E48D	# | |---->Altered Stability_and_conformational_flexibility (Pr = 0.25) |
Pygocentrus_nattereri_slc45a2	E48D	# | | |---->Altered Conformational_flexibility (Pr = 0.25) |
Pygocentrus_nattereri_slc45a2	E48D	# | | |
Pygocentrus_nattereri_slc45a2	E48D	# | |---->Altered Special_structural_signatures (Pr = 0.06) |
Pygocentrus_nattereri_slc45a2	E48D	# | |---->Altered Signal_peptide (Pr = 0.00) |
Pygocentrus_nattereri_slc45a2	E48D	# | | |
Pygocentrus_nattereri_slc45a2	E48D	# | |---->Altered Transmembrane_protein (Pr = 0.06) |
Pygocentrus_nattereri_slc45a2	E48D	# | |
Pygocentrus_nattereri_slc45a2	E48D	# |---->Altered Functional_residue (Pr = 0.26) |
Pygocentrus_nattereri_slc45a2	E48D	# |---->Altered Macromolecular_binding (Pr = 0.09) |
Pygocentrus_nattereri_slc45a2	E48D	# | |---->Altered Protein_binding (Pr = 0.09) |
Pygocentrus_nattereri_slc45a2	E48D	# | |---->Altered Disordered_interface (Pr = 0.09) |
Pygocentrus_nattereri_slc45a2	E48D	# | | |
Pygocentrus_nattereri_slc45a2	E48D	# | |---->Altered Ordered_interface (Pr = 0.04) |
Pygocentrus_nattereri_slc45a2	E48D	# | |
Pygocentrus_nattereri_slc45a2	E48D	# |---->Altered Metal_binding (Pr = 0.02)<---------------------------------------------------------|
Pygocentrus_nattereri_slc45a2	E48D	# |
Pygocentrus_nattereri_slc45a2	E48D	# |---->Altered PTM_site (Pr = 0.26)
Pygocentrus_nattereri_slc45a2	E48D	# |---->Gain of Phosphorylation at S46 (Pr = 0.24 | P = 0.04)
Pygocentrus_nattereri_slc45a2	E48D	# |---->Gain of Proteolytic_cleavage at E48 (Pr = 0.26 | P = 9.3e-05)
Pygocentrus_nattereri_slc45a2	A50T	0.110	Gain of Phosphorylation at A50 (Pr = 0.36 | P = 8.5e-03); Gain of Proteolytic_cleavage at D45 (Pr = 0.23 | P = 5.1e-04)	Altered Motifs (ELME000053:GSK3 phosphorylation recognition site; ELME000063:CK1 phosphorylation site; ELME000085:Glycosaminoglycan attachment site; ELME000147:Site phosphorylated by the Polo-like kinase.; ELME000197:Phosphopeptide motif which directly interacts with the BRCT (carboxy-terminal) domain of the Breast Cancer Gene BRCA1 with low affinity)	Predicted conservation scores
Pygocentrus_nattereri_slc45a2	A50T	# Altered Effect (Pr = 0.36)
Pygocentrus_nattereri_slc45a2	A50T	# |---->Altered Motifs (ELME000053|ELME000063|ELME000085|ELME000147|ELME000197)
Pygocentrus_nattereri_slc45a2	A50T	# |---->Altered Structure_and_dynamics (Pr = 0.25)-------------------------------------------------------|
Pygocentrus_nattereri_slc45a2	A50T	# | |---->Altered Secondary_structure (Pr = 0.25) |
Pygocentrus_nattereri_slc45a2	A50T	# | | |
Pygocentrus_nattereri_slc45a2	A50T	# | |---->Altered Stability_and_conformational_flexibility (Pr = 0.24) |
Pygocentrus_nattereri_slc45a2	A50T	# | | |---->Altered Conformational_flexibility (Pr = 0.24) |
Pygocentrus_nattereri_slc45a2	A50T	# | | |
Pygocentrus_nattereri_slc45a2	A50T	# | |---->Altered Special_structural_signatures (Pr = 0.06) |
Pygocentrus_nattereri_slc45a2	A50T	# | |---->Altered Signal_peptide (Pr = 0.00) |
Pygocentrus_nattereri_slc45a2	A50T	# | | |
Pygocentrus_nattereri_slc45a2	A50T	# | |---->Altered Transmembrane_protein (Pr = 0.06) |
Pygocentrus_nattereri_slc45a2	A50T	# | |
Pygocentrus_nattereri_slc45a2	A50T	# |---->Altered Functional_residue (Pr = 0.36) |
Pygocentrus_nattereri_slc45a2	A50T	# |---->Altered Macromolecular_binding (Pr = 0.09) |
Pygocentrus_nattereri_slc45a2	A50T	# | |---->Altered Protein_binding (Pr = 0.09) |
Pygocentrus_nattereri_slc45a2	A50T	# | |---->Altered Disordered_interface (Pr = 0.09) |
Pygocentrus_nattereri_slc45a2	A50T	# | | |
Pygocentrus_nattereri_slc45a2	A50T	# | |---->Altered Ordered_interface (Pr = 0.04) |
Pygocentrus_nattereri_slc45a2	A50T	# | |
Pygocentrus_nattereri_slc45a2	A50T	# |---->Altered Metal_binding (Pr = 0.01)<---------------------------------------------------------|
Pygocentrus_nattereri_slc45a2	A50T	# |
Pygocentrus_nattereri_slc45a2	A50T	# |---->Altered PTM_site (Pr = 0.36)
Pygocentrus_nattereri_slc45a2	A50T	# |---->Gain of Phosphorylation at A50 (Pr = 0.36 | P = 8.5e-03)
Pygocentrus_nattereri_slc45a2	A50T	# |---->Gain of Proteolytic_cleavage at D45 (Pr = 0.23 | P = 5.1e-04)
Pygocentrus_nattereri_slc45a2	A54S	0.081	Gain of Intrinsic_disorder (Pr = 0.33 | P = 0.02); Gain of Proteolytic_cleavage at G53 (Pr = 0.15 | P = 0.01)	Altered Motifs (ELME000155:This is the motif recognized by those SH3 domains with a non-canonical class I recognition specificity)	Predicted conservation scores
Pygocentrus_nattereri_slc45a2	A54S	# Altered Effect (Pr = 0.33)
Pygocentrus_nattereri_slc45a2	A54S	# |---->Altered Motifs (ELME000155)
Pygocentrus_nattereri_slc45a2	A54S	# |---->Altered Structure_and_dynamics (Pr = 0.33)-------------------------------------------------------|
Pygocentrus_nattereri_slc45a2	A54S	# | |---->Altered Secondary_structure (Pr = 0.26) |
Pygocentrus_nattereri_slc45a2	A54S	# | | |
Pygocentrus_nattereri_slc45a2	A54S	# | |---->Altered Stability_and_conformational_flexibility (Pr = 0.33) |
Pygocentrus_nattereri_slc45a2	A54S	# | | |---->Altered Conformational_flexibility (Pr = 0.33) |
Pygocentrus_nattereri_slc45a2	A54S	# | | |---->Gain of Intrinsic_disorder (Pr = 0.33 | P = 0.02) |
Pygocentrus_nattereri_slc45a2	A54S	# | | |
Pygocentrus_nattereri_slc45a2	A54S	# | |---->Altered Special_structural_signatures (Pr = 0.05) |
Pygocentrus_nattereri_slc45a2	A54S	# | |---->Altered Signal_peptide (Pr = 0.00) |
Pygocentrus_nattereri_slc45a2	A54S	# | | |
Pygocentrus_nattereri_slc45a2	A54S	# | |---->Altered Transmembrane_protein (Pr = 0.05) |
Pygocentrus_nattereri_slc45a2	A54S	# | |
Pygocentrus_nattereri_slc45a2	A54S	# |---->Altered Functional_residue (Pr = 0.17) |
Pygocentrus_nattereri_slc45a2	A54S	# |---->Altered Macromolecular_binding (Pr = 0.09) |
Pygocentrus_nattereri_slc45a2	A54S	# | |---->Altered Protein_binding (Pr = 0.09) |
Pygocentrus_nattereri_slc45a2	A54S	# | |---->Altered Disordered_interface (Pr = 0.09) |
Pygocentrus_nattereri_slc45a2	A54S	# | | |
Pygocentrus_nattereri_slc45a2	A54S	# | |---->Altered Ordered_interface (Pr = 0.05) |
Pygocentrus_nattereri_slc45a2	A54S	# | |
Pygocentrus_nattereri_slc45a2	A54S	# |---->Altered Metal_binding (Pr = 0.01)<---------------------------------------------------------|
Pygocentrus_nattereri_slc45a2	A54S	# |
Pygocentrus_nattereri_slc45a2	A54S	# |---->Altered PTM_site (Pr = 0.17)
Pygocentrus_nattereri_slc45a2	A54S	# |---->Gain of Proteolytic_cleavage at G53 (Pr = 0.15 | P = 0.01)
Pygocentrus_nattereri_slc45a2	V109L	0.183		Altered Motifs (ELME000136:The Class IV WW domain interaction motif is recognised primarily by the Pin1 phosphorylation-dependent prolyl isomerase.; ELME000159:Proline-Directed Kinase (e.g. MAPK) phosphorylation site in higher eukaryotes.)	Predicted conservation scores
Pygocentrus_nattereri_slc45a2	V109L	# Altered Effect (Pr = 0.27)
Pygocentrus_nattereri_slc45a2	V109L	# |---->Altered Motifs (ELME000136|ELME000159)
Pygocentrus_nattereri_slc45a2	V109L	# |---->Altered Structure_and_dynamics (Pr = 0.27)-------------------------------------------------------|
Pygocentrus_nattereri_slc45a2	V109L	# | |---->Altered Secondary_structure (Pr = 0.27) |
Pygocentrus_nattereri_slc45a2	V109L	# | | |
Pygocentrus_nattereri_slc45a2	V109L	# | |---->Altered Stability_and_conformational_flexibility (Pr = 0.09) |
Pygocentrus_nattereri_slc45a2	V109L	# | | |---->Altered Conformational_flexibility (Pr = 0.09) |
Pygocentrus_nattereri_slc45a2	V109L	# | | |
Pygocentrus_nattereri_slc45a2	V109L	# | |---->Altered Special_structural_signatures (Pr = 0.03) |
Pygocentrus_nattereri_slc45a2	V109L	# | |---->Altered Signal_peptide (Pr = 0.00) |
Pygocentrus_nattereri_slc45a2	V109L	# | | |
Pygocentrus_nattereri_slc45a2	V109L	# | |---->Altered Transmembrane_protein (Pr = 0.03) |
Pygocentrus_nattereri_slc45a2	V109L	# | |
Pygocentrus_nattereri_slc45a2	V109L	# |---->Altered Functional_residue (Pr = 0.22) |
Pygocentrus_nattereri_slc45a2	V109L	# |---->Altered Macromolecular_binding (Pr = 0.22) |
Pygocentrus_nattereri_slc45a2	V109L	# | |---->Altered Protein_binding (Pr = 0.22) |
Pygocentrus_nattereri_slc45a2	V109L	# | |---->Altered Disordered_interface (Pr = 0.05) |
Pygocentrus_nattereri_slc45a2	V109L	# | | |
Pygocentrus_nattereri_slc45a2	V109L	# | |---->Altered Ordered_interface (Pr = 0.22) |
Pygocentrus_nattereri_slc45a2	V109L	# | |
Pygocentrus_nattereri_slc45a2	V109L	# |---->Altered Metal_binding (Pr = 0.01)<---------------------------------------------------------|
Pygocentrus_nattereri_slc45a2	V109L	# |
Pygocentrus_nattereri_slc45a2	V109L	# |---->Altered PTM_site (Pr = 0.01)
Pygocentrus_nattereri_slc45a2	P128R	0.341	Loss of Loop (Pr = 0.27 | P = 0.03); Altered MoRF (Pr = 0.27 | P = 0.04); Altered PPI_hotspot (Pr = 0.24 | P = 0.04); Altered DNA_binding (Pr = 0.21 | P = 0.02); Gain of Allosteric_site at R132 (Pr = 0.20 | P = 0.03); Altered Cytoplasmic_loop (Pr = 0.15 | P = 0.01); Loss of Catalytic_site at R131 (Pr = 0.14 | P = 0.02)	Altered Motifs (ELME000012:The di-Arg ER retention motif is defined by two consecutive arginine residues (RR) or with a single residue insertion (RXR). The motif is completed by an adjacent hydrophobic/arginine residue which may be on either side of the Arg pair.; ELME000103:Proprotein convertase 7 (PC7 - PCSK7) cleavage site (Arg-Xaa-Xaa-Xaa-[Arg/Lys]-Arg-|-Xaa); ELME000136:The Class IV WW domain interaction motif is recognised primarily by the Pin1 phosphorylation-dependent prolyl isomerase.; ELME000159:Proline-Directed Kinase (e.g. MAPK) phosphorylation site in higher eukaryotes.)	Predicted conservation scores
Pygocentrus_nattereri_slc45a2	P128R	# Altered Effect (Pr = 0.27)
Pygocentrus_nattereri_slc45a2	P128R	# |---->Altered Motifs (ELME000012|ELME000103|ELME000136|ELME000159)
Pygocentrus_nattereri_slc45a2	P128R	# |---->Altered Structure_and_dynamics (Pr = 0.27)-------------------------------------------------------|
Pygocentrus_nattereri_slc45a2	P128R	# | |---->Altered Secondary_structure (Pr = 0.27) |
Pygocentrus_nattereri_slc45a2	P128R	# | | |---->Loss of Loop (Pr = 0.27 | P = 0.03) |
Pygocentrus_nattereri_slc45a2	P128R	# | | |
Pygocentrus_nattereri_slc45a2	P128R	# | |---->Altered Stability_and_conformational_flexibility (Pr = 0.16) |
Pygocentrus_nattereri_slc45a2	P128R	# | | |---->Altered Conformational_flexibility (Pr = 0.16) |
Pygocentrus_nattereri_slc45a2	P128R	# | | |
Pygocentrus_nattereri_slc45a2	P128R	# | |---->Altered Special_structural_signatures (Pr = 0.15) |
Pygocentrus_nattereri_slc45a2	P128R	# | |---->Altered Signal_peptide (Pr = 0.00) |
Pygocentrus_nattereri_slc45a2	P128R	# | | |
Pygocentrus_nattereri_slc45a2	P128R	# | |---->Altered Transmembrane_protein (Pr = 0.15) |
Pygocentrus_nattereri_slc45a2	P128R	# | |---->Altered Non-cytoplasmic_loop (Pr = 0.15 | P = 0.01) |
Pygocentrus_nattereri_slc45a2	P128R	# | |
Pygocentrus_nattereri_slc45a2	P128R	# |---->Altered Functional_residue (Pr = 0.27) |
Pygocentrus_nattereri_slc45a2	P128R	# |---->Loss of Catalytic_site at R131 (Pr = 0.14 | P = 0.02) |
Pygocentrus_nattereri_slc45a2	P128R	# |---->Gain of Allosteric_site at R132 (Pr = 0.20 | P = 0.03)<------------------------------------|
Pygocentrus_nattereri_slc45a2	P128R	# |---->Altered Macromolecular_binding (Pr = 0.27) |
Pygocentrus_nattereri_slc45a2	P128R	# | |---->Altered DNA_binding (Pr = 0.21 | P = 0.02) |
Pygocentrus_nattereri_slc45a2	P128R	# | |---->Altered Protein_binding (Pr = 0.27) |
Pygocentrus_nattereri_slc45a2	P128R	# | |---->Altered Disordered_interface (Pr = 0.27) |
Pygocentrus_nattereri_slc45a2	P128R	# | | |---->Altered MoRF (Pr = 0.27 | P = 0.04) |
Pygocentrus_nattereri_slc45a2	P128R	# | | |
Pygocentrus_nattereri_slc45a2	P128R	# | |---->Altered Ordered_interface (Pr = 0.26) |
Pygocentrus_nattereri_slc45a2	P128R	# | |---->Altered PPI_hotspot (Pr = 0.24 | P = 0.04) |
Pygocentrus_nattereri_slc45a2	P128R	# | |
Pygocentrus_nattereri_slc45a2	P128R	# |---->Altered Metal_binding (Pr = 0.11)<---------------------------------------------------------|
Pygocentrus_nattereri_slc45a2	P128R	# |
Pygocentrus_nattereri_slc45a2	P128R	# |---->Altered PTM_site (Pr = 0.13)
Pygocentrus_nattereri_slc45a2	L166V	0.290	Altered Cytoplasmic_loop (Pr = 0.15 | P = 0.01)	Altered Motifs (ELME000146:Subtilisin/kexin isozyme-1 (SKI1) cleavage site ([RK]-X-[hydrophobic]-[LTKF]-|-X); ELME000233:MAPK interacting molecules (e.g. MAPKKs - substrates - phosphatases) carry docking motif that help to regulate specific interaction in the MAPK cascade. The classic motif approximates (R/K)xxxx#x# where # is a hydrophobic residue.; ELME000313:The WH2 motif is of variable length (16-19 amino acids) binding to the hydrophobic cleft formed by actin's subdomains 1 and 3. At the N-terminus it forms an alpha-helix followed by a flexible loop stabilised upon actin binding.; ELME000336:NEK2 phosphorylation motif with preferred Phe - Leu or Met in the -3 position to compensate for less favorable residues in the +1 and +2 position.; PS00008:N-myristoylation site)	Predicted conservation scores
Pygocentrus_nattereri_slc45a2	L166V	# Altered Effect (Pr = 0.26)
Pygocentrus_nattereri_slc45a2	L166V	# |---->Altered Motifs (ELME000146|ELME000233|ELME000313|ELME000336|PS00008)
Pygocentrus_nattereri_slc45a2	L166V	# |---->Altered Structure_and_dynamics (Pr = 0.26)-------------------------------------------------------|
Pygocentrus_nattereri_slc45a2	L166V	# | |---->Altered Secondary_structure (Pr = 0.26) |
Pygocentrus_nattereri_slc45a2	L166V	# | | |
Pygocentrus_nattereri_slc45a2	L166V	# | |---->Altered Stability_and_conformational_flexibility (Pr = 0.14) |
Pygocentrus_nattereri_slc45a2	L166V	# | | |---->Altered Conformational_flexibility (Pr = 0.14) |
Pygocentrus_nattereri_slc45a2	L166V	# | | |
Pygocentrus_nattereri_slc45a2	L166V	# | |---->Altered Special_structural_signatures (Pr = 0.15) |
Pygocentrus_nattereri_slc45a2	L166V	# | |---->Altered Signal_peptide (Pr = 0.00) |
Pygocentrus_nattereri_slc45a2	L166V	# | | |
Pygocentrus_nattereri_slc45a2	L166V	# | |---->Altered Transmembrane_protein (Pr = 0.15) |
Pygocentrus_nattereri_slc45a2	L166V	# | |---->Altered Non-cytoplasmic_loop (Pr = 0.15 | P = 0.01) |
Pygocentrus_nattereri_slc45a2	L166V	# | |
Pygocentrus_nattereri_slc45a2	L166V	# |---->Altered Functional_residue (Pr = 0.18) |
Pygocentrus_nattereri_slc45a2	L166V	# |---->Altered Macromolecular_binding (Pr = 0.13) |
Pygocentrus_nattereri_slc45a2	L166V	# | |---->Altered Protein_binding (Pr = 0.13) |
Pygocentrus_nattereri_slc45a2	L166V	# | |---->Altered Disordered_interface (Pr = 0.13) |
Pygocentrus_nattereri_slc45a2	L166V	# | | |
Pygocentrus_nattereri_slc45a2	L166V	# | |---->Altered Ordered_interface (Pr = 0.10) |
Pygocentrus_nattereri_slc45a2	L166V	# | |
Pygocentrus_nattereri_slc45a2	L166V	# |---->Altered Metal_binding (Pr = 0.03)<---------------------------------------------------------|
Pygocentrus_nattereri_slc45a2	L166V	# |
Pygocentrus_nattereri_slc45a2	L166V	# |---->Altered PTM_site (Pr = 0.18)
Pygocentrus_nattereri_slc45a2	G258S	0.442		Altered Motifs (ELME000053:GSK3 phosphorylation recognition site; ELME000063:CK1 phosphorylation site; ELME000336:NEK2 phosphorylation motif with preferred Phe - Leu or Met in the -3 position to compensate for less favorable residues in the +1 and +2 position.)	Predicted conservation scores
Pygocentrus_nattereri_slc45a2	G258S	# Altered Effect (Pr = 0.25)
Pygocentrus_nattereri_slc45a2	G258S	# |---->Altered Motifs (ELME000053|ELME000063|ELME000336)
Pygocentrus_nattereri_slc45a2	G258S	# |---->Altered Structure_and_dynamics (Pr = 0.25)-------------------------------------------------------|
Pygocentrus_nattereri_slc45a2	G258S	# | |---->Altered Secondary_structure (Pr = 0.25) |
Pygocentrus_nattereri_slc45a2	G258S	# | | |
Pygocentrus_nattereri_slc45a2	G258S	# | |---->Altered Stability_and_conformational_flexibility (Pr = 0.06) |
Pygocentrus_nattereri_slc45a2	G258S	# | | |---->Altered Conformational_flexibility (Pr = 0.06) |
Pygocentrus_nattereri_slc45a2	G258S	# | | |
Pygocentrus_nattereri_slc45a2	G258S	# | |---->Altered Special_structural_signatures (Pr = 0.03) |
Pygocentrus_nattereri_slc45a2	G258S	# | |---->Altered Signal_peptide (Pr = 0.00) |
Pygocentrus_nattereri_slc45a2	G258S	# | | |
Pygocentrus_nattereri_slc45a2	G258S	# | |---->Altered Transmembrane_protein (Pr = 0.03) |
Pygocentrus_nattereri_slc45a2	G258S	# | |
Pygocentrus_nattereri_slc45a2	G258S	# |---->Altered Functional_residue (Pr = 0.10) |
Pygocentrus_nattereri_slc45a2	G258S	# |---->Altered Macromolecular_binding (Pr = 0.10) |
Pygocentrus_nattereri_slc45a2	G258S	# | |---->Altered Protein_binding (Pr = 0.10) |
Pygocentrus_nattereri_slc45a2	G258S	# | |---->Altered Disordered_interface (Pr = 0.02) |
Pygocentrus_nattereri_slc45a2	G258S	# | | |
Pygocentrus_nattereri_slc45a2	G258S	# | |---->Altered Ordered_interface (Pr = 0.10) |
Pygocentrus_nattereri_slc45a2	G258S	# | |
Pygocentrus_nattereri_slc45a2	G258S	# |---->Altered Metal_binding (Pr = 0.00)<---------------------------------------------------------|
Pygocentrus_nattereri_slc45a2	G258S	# |
Pygocentrus_nattereri_slc45a2	G258S	# |---->Altered PTM_site (Pr = 0.02)
Pygocentrus_nattereri_slc45a2	P277F	0.245	Loss of Intrinsic_disorder (Pr = 0.37 | P = 0.04); Loss of B-factor (Pr = 0.27 | P = 0.02); Loss of O-linked_glycosylation at T279 (Pr = 0.14 | P = 0.04); Altered Cytoplasmic_loop (Pr = 0.12 | P = 0.03)	Altered Motifs (ELME000053:GSK3 phosphorylation recognition site; ELME000064:CK2 phosphorylation site; ELME000197:Phosphopeptide motif which directly interacts with the BRCT (carboxy-terminal) domain of the Breast Cancer Gene BRCA1 with low affinity; ELME000239:The USP7 NTD domain binding motif variant based on the MDM2 and P53 interactions.)	Predicted conservation scores
Pygocentrus_nattereri_slc45a2	P277F	# Altered Effect (Pr = 0.37)
Pygocentrus_nattereri_slc45a2	P277F	# |---->Altered Motifs (ELME000053|ELME000064|ELME000197|ELME000239)
Pygocentrus_nattereri_slc45a2	P277F	# |---->Altered Structure_and_dynamics (Pr = 0.37)-------------------------------------------------------|
Pygocentrus_nattereri_slc45a2	P277F	# | |---->Altered Secondary_structure (Pr = 0.20) |
Pygocentrus_nattereri_slc45a2	P277F	# | | |
Pygocentrus_nattereri_slc45a2	P277F	# | |---->Altered Stability_and_conformational_flexibility (Pr = 0.37) |
Pygocentrus_nattereri_slc45a2	P277F	# | | |---->Altered Conformational_flexibility (Pr = 0.37) |
Pygocentrus_nattereri_slc45a2	P277F	# | | |---->Loss of Intrinsic_disorder (Pr = 0.37 | P = 0.04) |
Pygocentrus_nattereri_slc45a2	P277F	# | | |---->Loss of B-factor (Pr = 0.27 | P = 0.02) |
Pygocentrus_nattereri_slc45a2	P277F	# | | |
Pygocentrus_nattereri_slc45a2	P277F	# | |---->Altered Special_structural_signatures (Pr = 0.12) |
Pygocentrus_nattereri_slc45a2	P277F	# | |---->Altered Signal_peptide (Pr = 0.00) |
Pygocentrus_nattereri_slc45a2	P277F	# | | |
Pygocentrus_nattereri_slc45a2	P277F	# | |---->Altered Transmembrane_protein (Pr = 0.12) |
Pygocentrus_nattereri_slc45a2	P277F	# | |---->Altered Non-cytoplasmic_loop (Pr = 0.12 | P = 0.03) |
Pygocentrus_nattereri_slc45a2	P277F	# | |
Pygocentrus_nattereri_slc45a2	P277F	# |---->Altered Functional_residue (Pr = 0.14) |
Pygocentrus_nattereri_slc45a2	P277F	# |---->Altered Macromolecular_binding (Pr = 0.06) |
Pygocentrus_nattereri_slc45a2	P277F	# | |---->Altered Protein_binding (Pr = 0.06) |
Pygocentrus_nattereri_slc45a2	P277F	# | |---->Altered Disordered_interface (Pr = 0.03) |
Pygocentrus_nattereri_slc45a2	P277F	# | | |
Pygocentrus_nattereri_slc45a2	P277F	# | |---->Altered Ordered_interface (Pr = 0.06) |
Pygocentrus_nattereri_slc45a2	P277F	# | |
Pygocentrus_nattereri_slc45a2	P277F	# |---->Altered Metal_binding (Pr = 0.01)<---------------------------------------------------------|
Pygocentrus_nattereri_slc45a2	P277F	# |
Pygocentrus_nattereri_slc45a2	P277F	# |---->Altered PTM_site (Pr = 0.14)
Pygocentrus_nattereri_slc45a2	P277F	# |---->Loss of O-linked_glycosylation at T279 (Pr = 0.14 | P = 0.04)
Pygocentrus_nattereri_slc45a2	S278I	0.159	Loss of Intrinsic_disorder (Pr = 0.40 | P = 0.03); Loss of B-factor (Pr = 0.29 | P = 0.01); Loss of O-linked_glycosylation at T279 (Pr = 0.13 | P = 0.04); Altered Cytoplasmic_loop (Pr = 0.12 | P = 0.03)	Altered Motifs (ELME000053:GSK3 phosphorylation recognition site; ELME000064:CK2 phosphorylation site; ELME000239:The USP7 NTD domain binding motif variant based on the MDM2 and P53 interactions.; PS00006:Casein kinase II phosphorylation site)	Predicted conservation scores
Pygocentrus_nattereri_slc45a2	S278I	# Altered Effect (Pr = 0.40)
Pygocentrus_nattereri_slc45a2	S278I	# |---->Altered Motifs (ELME000053|ELME000064|ELME000239|PS00006)
Pygocentrus_nattereri_slc45a2	S278I	# |---->Altered Structure_and_dynamics (Pr = 0.40)-------------------------------------------------------|
Pygocentrus_nattereri_slc45a2	S278I	# | |---->Altered Secondary_structure (Pr = 0.20) |
Pygocentrus_nattereri_slc45a2	S278I	# | | |
Pygocentrus_nattereri_slc45a2	S278I	# | |---->Altered Stability_and_conformational_flexibility (Pr = 0.40) |
Pygocentrus_nattereri_slc45a2	S278I	# | | |---->Altered Conformational_flexibility (Pr = 0.40) |
Pygocentrus_nattereri_slc45a2	S278I	# | | |---->Loss of Intrinsic_disorder (Pr = 0.40 | P = 0.03) |
Pygocentrus_nattereri_slc45a2	S278I	# | | |---->Loss of B-factor (Pr = 0.29 | P = 0.01) |
Pygocentrus_nattereri_slc45a2	S278I	# | | |
Pygocentrus_nattereri_slc45a2	S278I	# | |---->Altered Special_structural_signatures (Pr = 0.12) |
Pygocentrus_nattereri_slc45a2	S278I	# | |---->Altered Signal_peptide (Pr = 0.00) |
Pygocentrus_nattereri_slc45a2	S278I	# | | |
Pygocentrus_nattereri_slc45a2	S278I	# | |---->Altered Transmembrane_protein (Pr = 0.12) |
Pygocentrus_nattereri_slc45a2	S278I	# | |---->Altered Non-cytoplasmic_loop (Pr = 0.12 | P = 0.03) |
Pygocentrus_nattereri_slc45a2	S278I	# | |
Pygocentrus_nattereri_slc45a2	S278I	# |---->Altered Functional_residue (Pr = 0.13) |
Pygocentrus_nattereri_slc45a2	S278I	# |---->Altered Macromolecular_binding (Pr = 0.06) |
Pygocentrus_nattereri_slc45a2	S278I	# | |---->Altered Protein_binding (Pr = 0.06) |
Pygocentrus_nattereri_slc45a2	S278I	# | |---->Altered Disordered_interface (Pr = 0.04) |
Pygocentrus_nattereri_slc45a2	S278I	# | | |
Pygocentrus_nattereri_slc45a2	S278I	# | |---->Altered Ordered_interface (Pr = 0.06) |
Pygocentrus_nattereri_slc45a2	S278I	# | |
Pygocentrus_nattereri_slc45a2	S278I	# |---->Altered Metal_binding (Pr = 0.01)<---------------------------------------------------------|
Pygocentrus_nattereri_slc45a2	S278I	# |
Pygocentrus_nattereri_slc45a2	S278I	# |---->Altered PTM_site (Pr = 0.13)
Pygocentrus_nattereri_slc45a2	S278I	# |---->Loss of O-linked_glycosylation at T279 (Pr = 0.13 | P = 0.04)
Pygocentrus_nattereri_slc45a2	L291V	0.140	Loss of O-linked_glycosylation at T286 (Pr = 0.19 | P = 0.02); Gain of N-linked_glycosylation at N295 (Pr = 0.02 | P = 0.03); Gain of GPI-anchor_amidation at N295 (Pr = 0.02 | P = 0.02)	Altered Motifs (ELME000053:GSK3 phosphorylation recognition site; ELME000336:NEK2 phosphorylation motif with preferred Phe - Leu or Met in the -3 position to compensate for less favorable residues in the +1 and +2 position.)	Predicted conservation scores
Pygocentrus_nattereri_slc45a2	L291V	# Altered Effect (Pr = 0.25)
Pygocentrus_nattereri_slc45a2	L291V	# |---->Altered Motifs (ELME000053|ELME000336)
Pygocentrus_nattereri_slc45a2	L291V	# |---->Altered Structure_and_dynamics (Pr = 0.25)-------------------------------------------------------|
Pygocentrus_nattereri_slc45a2	L291V	# | |---->Altered Secondary_structure (Pr = 0.20) |
Pygocentrus_nattereri_slc45a2	L291V	# | | |
Pygocentrus_nattereri_slc45a2	L291V	# | |---->Altered Stability_and_conformational_flexibility (Pr = 0.25) |
Pygocentrus_nattereri_slc45a2	L291V	# | | |---->Altered Conformational_flexibility (Pr = 0.25) |
Pygocentrus_nattereri_slc45a2	L291V	# | | |
Pygocentrus_nattereri_slc45a2	L291V	# | |---->Altered Special_structural_signatures (Pr = 0.05) |
Pygocentrus_nattereri_slc45a2	L291V	# | |---->Altered Signal_peptide (Pr = 0.00) |
Pygocentrus_nattereri_slc45a2	L291V	# | | |
Pygocentrus_nattereri_slc45a2	L291V	# | |---->Altered Transmembrane_protein (Pr = 0.05) |
Pygocentrus_nattereri_slc45a2	L291V	# | |
Pygocentrus_nattereri_slc45a2	L291V	# |---->Altered Functional_residue (Pr = 0.19) |
Pygocentrus_nattereri_slc45a2	L291V	# |---->Altered Macromolecular_binding (Pr = 0.04) |
Pygocentrus_nattereri_slc45a2	L291V	# | |---->Altered Protein_binding (Pr = 0.04) |
Pygocentrus_nattereri_slc45a2	L291V	# | |---->Altered Disordered_interface (Pr = 0.04) |
Pygocentrus_nattereri_slc45a2	L291V	# | | |
Pygocentrus_nattereri_slc45a2	L291V	# | |---->Altered Ordered_interface (Pr = 0.02) |
Pygocentrus_nattereri_slc45a2	L291V	# | |
Pygocentrus_nattereri_slc45a2	L291V	# |---->Altered Metal_binding (Pr = 0.00)<---------------------------------------------------------|
Pygocentrus_nattereri_slc45a2	L291V	# |
Pygocentrus_nattereri_slc45a2	L291V	# |---->Altered PTM_site (Pr = 0.19)
Pygocentrus_nattereri_slc45a2	L291V	# |---->Gain of GPI-anchor_amidation at N295 (Pr = 0.02 | P = 0.02)
Pygocentrus_nattereri_slc45a2	L291V	# |---->Gain of N-linked_glycosylation at N295 (Pr = 0.02 | P = 0.03)
Pygocentrus_nattereri_slc45a2	L291V	# |---->Loss of O-linked_glycosylation at T286 (Pr = 0.19 | P = 0.02)
Pygocentrus_nattereri_slc45a2	P306L	0.269	Loss of Intrinsic_disorder (Pr = 0.42 | P = 0.02); Loss of Loop (Pr = 0.27 | P = 0.03); Loss of O-linked_glycosylation at T310 (Pr = 0.20 | P = 0.02); Loss of Ubiquitylation at K304 (Pr = 0.17 | P = 0.03)	Altered Motifs (ELME000106:Substrate recognition site that interacts with cyclin and thereby increases phosphorylation by cyclin/cdk complexes. Predicted proteins should have a CDK phosphorylation site. Also used by cyclin/cdk inhibitors.)	Predicted conservation scores
Pygocentrus_nattereri_slc45a2	P306L	# Altered Effect (Pr = 0.42)
Pygocentrus_nattereri_slc45a2	P306L	# |---->Altered Motifs (ELME000106)
Pygocentrus_nattereri_slc45a2	P306L	# |---->Altered Structure_and_dynamics (Pr = 0.42)-------------------------------------------------------|
Pygocentrus_nattereri_slc45a2	P306L	# | |---->Altered Secondary_structure (Pr = 0.27) |
Pygocentrus_nattereri_slc45a2	P306L	# | | |---->Loss of Loop (Pr = 0.27 | P = 0.03) |
Pygocentrus_nattereri_slc45a2	P306L	# | | |
Pygocentrus_nattereri_slc45a2	P306L	# | |---->Altered Stability_and_conformational_flexibility (Pr = 0.42) |
Pygocentrus_nattereri_slc45a2	P306L	# | | |---->Altered Conformational_flexibility (Pr = 0.42) |
Pygocentrus_nattereri_slc45a2	P306L	# | | |---->Loss of Intrinsic_disorder (Pr = 0.42 | P = 0.02) |
Pygocentrus_nattereri_slc45a2	P306L	# | | |
Pygocentrus_nattereri_slc45a2	P306L	# | |---->Altered Special_structural_signatures (Pr = 0.01) |
Pygocentrus_nattereri_slc45a2	P306L	# | |---->Altered Signal_peptide (Pr = 0.00) |
Pygocentrus_nattereri_slc45a2	P306L	# | | |
Pygocentrus_nattereri_slc45a2	P306L	# | |---->Altered Transmembrane_protein (Pr = 0.01) |
Pygocentrus_nattereri_slc45a2	P306L	# | |
Pygocentrus_nattereri_slc45a2	P306L	# |---->Altered Functional_residue (Pr = 0.20) |
Pygocentrus_nattereri_slc45a2	P306L	# |---->Altered Macromolecular_binding (Pr = 0.02) |
Pygocentrus_nattereri_slc45a2	P306L	# | |---->Altered Protein_binding (Pr = 0.02) |
Pygocentrus_nattereri_slc45a2	P306L	# | |---->Altered Disordered_interface (Pr = 0.02) |
Pygocentrus_nattereri_slc45a2	P306L	# | | |
Pygocentrus_nattereri_slc45a2	P306L	# | |---->Altered Ordered_interface (Pr = 0.02) |
Pygocentrus_nattereri_slc45a2	P306L	# | |
Pygocentrus_nattereri_slc45a2	P306L	# |---->Altered Metal_binding (Pr = 0.00)<---------------------------------------------------------|
Pygocentrus_nattereri_slc45a2	P306L	# |
Pygocentrus_nattereri_slc45a2	P306L	# |---->Altered PTM_site (Pr = 0.20)
Pygocentrus_nattereri_slc45a2	P306L	# |---->Loss of O-linked_glycosylation at T310 (Pr = 0.20 | P = 0.02)
Pygocentrus_nattereri_slc45a2	P306L	# |---->Loss of Ubiquitylation at K304 (Pr = 0.17 | P = 0.03)
Pygocentrus_nattereri_slc45a2	A309T	0.208	Gain of O-linked_glycosylation at A309 (Pr = 0.31 | P = 5.0e-03); Loss of Ubiquitylation at K304 (Pr = 0.17 | P = 0.03)	Altered Motifs (None)	Predicted conservation scores
Pygocentrus_nattereri_slc45a2	A309T	# Altered Effect (Pr = 0.31)
Pygocentrus_nattereri_slc45a2	A309T	# |---->Altered Motifs (None)
Pygocentrus_nattereri_slc45a2	A309T	# |---->Altered Structure_and_dynamics (Pr = 0.26)-------------------------------------------------------|
Pygocentrus_nattereri_slc45a2	A309T	# | |---->Altered Secondary_structure (Pr = 0.26) |
Pygocentrus_nattereri_slc45a2	A309T	# | | |
Pygocentrus_nattereri_slc45a2	A309T	# | |---->Altered Stability_and_conformational_flexibility (Pr = 0.19) |
Pygocentrus_nattereri_slc45a2	A309T	# | | |---->Altered Conformational_flexibility (Pr = 0.19) |
Pygocentrus_nattereri_slc45a2	A309T	# | | |
Pygocentrus_nattereri_slc45a2	A309T	# | |---->Altered Special_structural_signatures (Pr = 0.02) |
Pygocentrus_nattereri_slc45a2	A309T	# | |---->Altered Signal_peptide (Pr = 0.00) |
Pygocentrus_nattereri_slc45a2	A309T	# | | |
Pygocentrus_nattereri_slc45a2	A309T	# | |---->Altered Transmembrane_protein (Pr = 0.02) |
Pygocentrus_nattereri_slc45a2	A309T	# | |
Pygocentrus_nattereri_slc45a2	A309T	# |---->Altered Functional_residue (Pr = 0.31) |
Pygocentrus_nattereri_slc45a2	A309T	# |---->Altered Macromolecular_binding (Pr = 0.02) |
Pygocentrus_nattereri_slc45a2	A309T	# | |---->Altered Protein_binding (Pr = 0.02) |
Pygocentrus_nattereri_slc45a2	A309T	# | |---->Altered Disordered_interface (Pr = 0.01) |
Pygocentrus_nattereri_slc45a2	A309T	# | | |
Pygocentrus_nattereri_slc45a2	A309T	# | |---->Altered Ordered_interface (Pr = 0.02) |
Pygocentrus_nattereri_slc45a2	A309T	# | |
Pygocentrus_nattereri_slc45a2	A309T	# |---->Altered Metal_binding (Pr = 0.00)<---------------------------------------------------------|
Pygocentrus_nattereri_slc45a2	A309T	# |
Pygocentrus_nattereri_slc45a2	A309T	# |---->Altered PTM_site (Pr = 0.31)
Pygocentrus_nattereri_slc45a2	A309T	# |---->Gain of O-linked_glycosylation at A309 (Pr = 0.31 | P = 5.0e-03)
Pygocentrus_nattereri_slc45a2	A309T	# |---->Loss of Ubiquitylation at K304 (Pr = 0.17 | P = 0.03)
Pygocentrus_nattereri_slc45a2	A411P	0.195	Altered Cytoplasmic_loop (Pr = 0.37 | P = 1.9e-05); Gain of N-linked_glycosylation at N413 (Pr = 0.20 | P = 2.6e-03); Gain of GPI-anchor_amidation at N413 (Pr = 0.01 | P = 0.02)	Altered Motifs (ELME000005:This is the motif recognized by class I SH3 domains; ELME000081:Src-family Src Homology 2 (SH2) domains binding motif.; ELME000155:This is the motif recognized by those SH3 domains with a non-canonical class I recognition specificity; ELME000239:The USP7 NTD domain binding motif variant based on the MDM2 and P53 interactions.; PS00008:N-myristoylation site)	Predicted conservation scores
Pygocentrus_nattereri_slc45a2	A411P	# Altered Effect (Pr = 0.37)
Pygocentrus_nattereri_slc45a2	A411P	# |---->Altered Motifs (ELME000005|ELME000081|ELME000155|ELME000239|PS00008)
Pygocentrus_nattereri_slc45a2	A411P	# |---->Altered Structure_and_dynamics (Pr = 0.37)-------------------------------------------------------|
Pygocentrus_nattereri_slc45a2	A411P	# | |---->Altered Secondary_structure (Pr = 0.20) |
Pygocentrus_nattereri_slc45a2	A411P	# | | |
Pygocentrus_nattereri_slc45a2	A411P	# | |---->Altered Stability_and_conformational_flexibility (Pr = 0.26) |
Pygocentrus_nattereri_slc45a2	A411P	# | | |---->Altered Conformational_flexibility (Pr = 0.26) |
Pygocentrus_nattereri_slc45a2	A411P	# | | |
Pygocentrus_nattereri_slc45a2	A411P	# | |---->Altered Special_structural_signatures (Pr = 0.37) |
Pygocentrus_nattereri_slc45a2	A411P	# | |---->Altered Signal_peptide (Pr = 0.00) |
Pygocentrus_nattereri_slc45a2	A411P	# | | |
Pygocentrus_nattereri_slc45a2	A411P	# | |---->Altered Transmembrane_protein (Pr = 0.37) |
Pygocentrus_nattereri_slc45a2	A411P	# | |---->Altered Non-cytoplasmic_loop (Pr = 0.37 | P = 1.9e-05) |
Pygocentrus_nattereri_slc45a2	A411P	# | |
Pygocentrus_nattereri_slc45a2	A411P	# |---->Altered Functional_residue (Pr = 0.20) |
Pygocentrus_nattereri_slc45a2	A411P	# |---->Altered Macromolecular_binding (Pr = 0.18) |
Pygocentrus_nattereri_slc45a2	A411P	# | |---->Altered Protein_binding (Pr = 0.18) |
Pygocentrus_nattereri_slc45a2	A411P	# | |---->Altered Disordered_interface (Pr = 0.18) |
Pygocentrus_nattereri_slc45a2	A411P	# | | |
Pygocentrus_nattereri_slc45a2	A411P	# | |---->Altered Ordered_interface (Pr = 0.14) |
Pygocentrus_nattereri_slc45a2	A411P	# | |
Pygocentrus_nattereri_slc45a2	A411P	# |---->Altered Metal_binding (Pr = 0.07)<---------------------------------------------------------|
Pygocentrus_nattereri_slc45a2	A411P	# |
Pygocentrus_nattereri_slc45a2	A411P	# |---->Altered PTM_site (Pr = 0.20)
Pygocentrus_nattereri_slc45a2	A411P	# |---->Gain of GPI-anchor_amidation at N413 (Pr = 0.01 | P = 0.02)
Pygocentrus_nattereri_slc45a2	A411P	# |---->Gain of N-linked_glycosylation at N413 (Pr = 0.20 | P = 2.6e-03)
Pygocentrus_nattereri_slc45a2	S414T	0.230	Loss of N-linked_glycosylation at N413 (Pr = 0.21 | P = 2.8e-03); Altered Cytoplasmic_loop (Pr = 0.11 | P = 0.03); Loss of GPI-anchor_amidation at N413 (Pr = 0.01 | P = 0.03)	Altered Motifs (ELME000053:GSK3 phosphorylation recognition site; ELME000070:Generic motif for N-glycosylation. It was shown that Trp - Asp - and Glu are uncommon before the Ser/Thr position (PMID-8626433). Efficient glycosylation usually occurs when ~60 residues or more separate the glycosylation acceptor site from the C-terminus.; ELME000239:The USP7 NTD domain binding motif variant based on the MDM2 and P53 interactions.; PS00001:N-glycosylation site)	Predicted conservation scores
Pygocentrus_nattereri_slc45a2	S414T	# Altered Effect (Pr = 0.21)
Pygocentrus_nattereri_slc45a2	S414T	# |---->Altered Motifs (ELME000053|ELME000070|ELME000239|PS00001)
Pygocentrus_nattereri_slc45a2	S414T	# |---->Altered Structure_and_dynamics (Pr = 0.21)-------------------------------------------------------|
Pygocentrus_nattereri_slc45a2	S414T	# | |---->Altered Secondary_structure (Pr = 0.21) |
Pygocentrus_nattereri_slc45a2	S414T	# | | |
Pygocentrus_nattereri_slc45a2	S414T	# | |---->Altered Stability_and_conformational_flexibility (Pr = 0.21) |
Pygocentrus_nattereri_slc45a2	S414T	# | | |---->Altered Conformational_flexibility (Pr = 0.21) |
Pygocentrus_nattereri_slc45a2	S414T	# | | |
Pygocentrus_nattereri_slc45a2	S414T	# | |---->Altered Special_structural_signatures (Pr = 0.13) |
Pygocentrus_nattereri_slc45a2	S414T	# | |---->Altered Signal_peptide (Pr = 0.00) |
Pygocentrus_nattereri_slc45a2	S414T	# | | |
Pygocentrus_nattereri_slc45a2	S414T	# | |---->Altered Transmembrane_protein (Pr = 0.13) |
Pygocentrus_nattereri_slc45a2	S414T	# | |---->Altered Non-cytoplasmic_loop (Pr = 0.11 | P = 0.03) |
Pygocentrus_nattereri_slc45a2	S414T	# | |
Pygocentrus_nattereri_slc45a2	S414T	# |---->Altered Functional_residue (Pr = 0.21) |
Pygocentrus_nattereri_slc45a2	S414T	# |---->Altered Macromolecular_binding (Pr = 0.15) |
Pygocentrus_nattereri_slc45a2	S414T	# | |---->Altered Protein_binding (Pr = 0.15) |
Pygocentrus_nattereri_slc45a2	S414T	# | |---->Altered Disordered_interface (Pr = 0.10) |
Pygocentrus_nattereri_slc45a2	S414T	# | | |
Pygocentrus_nattereri_slc45a2	S414T	# | |---->Altered Ordered_interface (Pr = 0.15) |
Pygocentrus_nattereri_slc45a2	S414T	# | |
Pygocentrus_nattereri_slc45a2	S414T	# |---->Altered Metal_binding (Pr = 0.07)<---------------------------------------------------------|
Pygocentrus_nattereri_slc45a2	S414T	# |
Pygocentrus_nattereri_slc45a2	S414T	# |---->Altered PTM_site (Pr = 0.21)
Pygocentrus_nattereri_slc45a2	S414T	# |---->Loss of GPI-anchor_amidation at N413 (Pr = 0.01 | P = 0.03)
Pygocentrus_nattereri_slc45a2	S414T	# |---->Loss of N-linked_glycosylation at N413 (Pr = 0.21 | P = 2.8e-03)
Pygocentrus_nattereri_slc45a2	L448M	0.300		Altered Motifs (ELME000106:Substrate recognition site that interacts with cyclin and thereby increases phosphorylation by cyclin/cdk complexes. Predicted proteins should have a CDK phosphorylation site. Also used by cyclin/cdk inhibitors.; ELME000146:Subtilisin/kexin isozyme-1 (SKI1) cleavage site ([RK]-X-[hydrophobic]-[LTKF]-|-X); ELME000231:An RxxL-based motif that binds to the Cdh1 and Cdc20 components of APC/C thereby targeting the protein for destruction in a cell cycle dependent manner; ELME000317:Motif binding to the dorsal surface of eIF4E.)	Predicted conservation scores
Pygocentrus_nattereri_slc45a2	L448M	# Altered Effect (Pr = 0.26)
Pygocentrus_nattereri_slc45a2	L448M	# |---->Altered Motifs (ELME000106|ELME000146|ELME000231|ELME000317)
Pygocentrus_nattereri_slc45a2	L448M	# |---->Altered Structure_and_dynamics (Pr = 0.26)-------------------------------------------------------|
Pygocentrus_nattereri_slc45a2	L448M	# | |---->Altered Secondary_structure (Pr = 0.26) |
Pygocentrus_nattereri_slc45a2	L448M	# | | |
Pygocentrus_nattereri_slc45a2	L448M	# | |---->Altered Stability_and_conformational_flexibility (Pr = 0.10) |
Pygocentrus_nattereri_slc45a2	L448M	# | | |---->Altered Conformational_flexibility (Pr = 0.10) |
Pygocentrus_nattereri_slc45a2	L448M	# | | |
Pygocentrus_nattereri_slc45a2	L448M	# | |---->Altered Special_structural_signatures (Pr = 0.07) |
Pygocentrus_nattereri_slc45a2	L448M	# | |---->Altered Signal_peptide (Pr = 0.00) |
Pygocentrus_nattereri_slc45a2	L448M	# | | |
Pygocentrus_nattereri_slc45a2	L448M	# | |---->Altered Transmembrane_protein (Pr = 0.07) |
Pygocentrus_nattereri_slc45a2	L448M	# | |
Pygocentrus_nattereri_slc45a2	L448M	# |---->Altered Functional_residue (Pr = 0.13) |
Pygocentrus_nattereri_slc45a2	L448M	# |---->Altered Macromolecular_binding (Pr = 0.13) |
Pygocentrus_nattereri_slc45a2	L448M	# | |---->Altered Protein_binding (Pr = 0.13) |
Pygocentrus_nattereri_slc45a2	L448M	# | |---->Altered Disordered_interface (Pr = 0.04) |
Pygocentrus_nattereri_slc45a2	L448M	# | | |
Pygocentrus_nattereri_slc45a2	L448M	# | |---->Altered Ordered_interface (Pr = 0.13) |
Pygocentrus_nattereri_slc45a2	L448M	# | |
Pygocentrus_nattereri_slc45a2	L448M	# |---->Altered Metal_binding (Pr = 0.01)<---------------------------------------------------------|
Pygocentrus_nattereri_slc45a2	L448M	# |
Pygocentrus_nattereri_slc45a2	L448M	# |---->Altered PTM_site (Pr = 0.13)
Pygocentrus_nattereri_slc45a2	E512D	0.192	Loss of B-factor (Pr = 0.26 | P = 0.04)	Altered Motifs (None)	Predicted conservation scores
Pygocentrus_nattereri_slc45a2	E512D	# Altered Effect (Pr = 0.28)
Pygocentrus_nattereri_slc45a2	E512D	# |---->Altered Motifs (None)
Pygocentrus_nattereri_slc45a2	E512D	# |---->Altered Structure_and_dynamics (Pr = 0.28)-------------------------------------------------------|
Pygocentrus_nattereri_slc45a2	E512D	# | |---->Altered Secondary_structure (Pr = 0.26) |
Pygocentrus_nattereri_slc45a2	E512D	# | | |
Pygocentrus_nattereri_slc45a2	E512D	# | |---->Altered Stability_and_conformational_flexibility (Pr = 0.28) |
Pygocentrus_nattereri_slc45a2	E512D	# | | |---->Altered Conformational_flexibility (Pr = 0.28) |
Pygocentrus_nattereri_slc45a2	E512D	# | | |---->Loss of B-factor (Pr = 0.26 | P = 0.04) |
Pygocentrus_nattereri_slc45a2	E512D	# | | |
Pygocentrus_nattereri_slc45a2	E512D	# | |---->Altered Special_structural_signatures (Pr = 0.04) |
Pygocentrus_nattereri_slc45a2	E512D	# | |---->Altered Signal_peptide (Pr = 0.00) |
Pygocentrus_nattereri_slc45a2	E512D	# | | |
Pygocentrus_nattereri_slc45a2	E512D	# | |---->Altered Transmembrane_protein (Pr = 0.04) |
Pygocentrus_nattereri_slc45a2	E512D	# | |
Pygocentrus_nattereri_slc45a2	E512D	# |---->Altered Functional_residue (Pr = 0.12) |
Pygocentrus_nattereri_slc45a2	E512D	# |---->Altered Macromolecular_binding (Pr = 0.09) |
Pygocentrus_nattereri_slc45a2	E512D	# | |---->Altered Protein_binding (Pr = 0.09) |
Pygocentrus_nattereri_slc45a2	E512D	# | |---->Altered Disordered_interface (Pr = 0.06) |
Pygocentrus_nattereri_slc45a2	E512D	# | | |
Pygocentrus_nattereri_slc45a2	E512D	# | |---->Altered Ordered_interface (Pr = 0.09) |
Pygocentrus_nattereri_slc45a2	E512D	# | |
Pygocentrus_nattereri_slc45a2	E512D	# |---->Altered Metal_binding (Pr = 0.02)<---------------------------------------------------------|
Pygocentrus_nattereri_slc45a2	E512D	# |
Pygocentrus_nattereri_slc45a2	E512D	# |---->Altered PTM_site (Pr = 0.12)
Pygocentrus_nattereri_slc45a2	A523V	0.201	Gain of ADP-ribosylation at R526 (Pr = 0.21 | P = 0.02)	Altered Motifs (ELME000085:Glycosaminoglycan attachment site; ELME000147:Site phosphorylated by the Polo-like kinase.)	Predicted conservation scores
Pygocentrus_nattereri_slc45a2	A523V	# Altered Effect (Pr = 0.33)
Pygocentrus_nattereri_slc45a2	A523V	# |---->Altered Motifs (ELME000085|ELME000147)
Pygocentrus_nattereri_slc45a2	A523V	# |---->Altered Structure_and_dynamics (Pr = 0.33)-------------------------------------------------------|
Pygocentrus_nattereri_slc45a2	A523V	# | |---->Altered Secondary_structure (Pr = 0.25) |
Pygocentrus_nattereri_slc45a2	A523V	# | | |
Pygocentrus_nattereri_slc45a2	A523V	# | |---->Altered Stability_and_conformational_flexibility (Pr = 0.33) |
Pygocentrus_nattereri_slc45a2	A523V	# | | |---->Altered Conformational_flexibility (Pr = 0.33) |
Pygocentrus_nattereri_slc45a2	A523V	# | | |
Pygocentrus_nattereri_slc45a2	A523V	# | |---->Altered Special_structural_signatures (Pr = 0.05) |
Pygocentrus_nattereri_slc45a2	A523V	# | |---->Altered Signal_peptide (Pr = 0.00) |
Pygocentrus_nattereri_slc45a2	A523V	# | | |
Pygocentrus_nattereri_slc45a2	A523V	# | |---->Altered Transmembrane_protein (Pr = 0.05) |
Pygocentrus_nattereri_slc45a2	A523V	# | |
Pygocentrus_nattereri_slc45a2	A523V	# |---->Altered Functional_residue (Pr = 0.21) |
Pygocentrus_nattereri_slc45a2	A523V	# |---->Altered Macromolecular_binding (Pr = 0.12) |
Pygocentrus_nattereri_slc45a2	A523V	# | |---->Altered Protein_binding (Pr = 0.12) |
Pygocentrus_nattereri_slc45a2	A523V	# | |---->Altered Disordered_interface (Pr = 0.01) |
Pygocentrus_nattereri_slc45a2	A523V	# | | |
Pygocentrus_nattereri_slc45a2	A523V	# | |---->Altered Ordered_interface (Pr = 0.12) |
Pygocentrus_nattereri_slc45a2	A523V	# | |
Pygocentrus_nattereri_slc45a2	A523V	# |---->Altered Metal_binding (Pr = 0.03)<---------------------------------------------------------|
Pygocentrus_nattereri_slc45a2	A523V	# |
Pygocentrus_nattereri_slc45a2	A523V	# |---->Altered PTM_site (Pr = 0.21)
Pygocentrus_nattereri_slc45a2	A523V	# |---->Gain of ADP-ribosylation at R526 (Pr = 0.21 | P = 0.02)
Pygocentrus_nattereri_slc45a2	I573V	0.117	Altered Transmembrane_region (Pr = 0.03 | P = 1.9e-03)	Altered Motifs (ELME000052:Phosphothreonine motif binding a subset of FHA domains that show a preference for a large aliphatic amino acid at the pT+3 position.)	Predicted conservation scores
Pygocentrus_nattereri_slc45a2	I573V	# Altered Effect (Pr = 0.14)
Pygocentrus_nattereri_slc45a2	I573V	# |---->Altered Motifs (ELME000052)
Pygocentrus_nattereri_slc45a2	I573V	# |---->Altered Structure_and_dynamics (Pr = 0.14)-------------------------------------------------------|
Pygocentrus_nattereri_slc45a2	I573V	# | |---->Altered Secondary_structure (Pr = 0.03) |
Pygocentrus_nattereri_slc45a2	I573V	# | | |
Pygocentrus_nattereri_slc45a2	I573V	# | |---->Altered Stability_and_conformational_flexibility (Pr = 0.14) |
Pygocentrus_nattereri_slc45a2	I573V	# | | |---->Altered Conformational_flexibility (Pr = 0.14) |
Pygocentrus_nattereri_slc45a2	I573V	# | | |
Pygocentrus_nattereri_slc45a2	I573V	# | |---->Altered Special_structural_signatures (Pr = 0.03) |
Pygocentrus_nattereri_slc45a2	I573V	# | |---->Altered Signal_peptide (Pr = 0.01) |
Pygocentrus_nattereri_slc45a2	I573V	# | | |
Pygocentrus_nattereri_slc45a2	I573V	# | |---->Altered Transmembrane_protein (Pr = 0.03) |
Pygocentrus_nattereri_slc45a2	I573V	# | |---->Altered Transmembrane_region (Pr = 0.03 | P = 1.9e-03) |
Pygocentrus_nattereri_slc45a2	I573V	# | |
Pygocentrus_nattereri_slc45a2	I573V	# |---->Altered Functional_residue (Pr = 0.07) |
Pygocentrus_nattereri_slc45a2	I573V	# |---->Altered Macromolecular_binding (Pr = 0.07) |
Pygocentrus_nattereri_slc45a2	I573V	# | |---->Altered Protein_binding (Pr = 0.07) |
Pygocentrus_nattereri_slc45a2	I573V	# | |---->Altered Disordered_interface (Pr = 0.01) |
Pygocentrus_nattereri_slc45a2	I573V	# | | |
Pygocentrus_nattereri_slc45a2	I573V	# | |---->Altered Ordered_interface (Pr = 0.07) |
Pygocentrus_nattereri_slc45a2	I573V	# | |
Pygocentrus_nattereri_slc45a2	I573V	# |---->Altered Metal_binding (Pr = 0.01)<---------------------------------------------------------|
Pygocentrus_nattereri_slc45a2	I573V	# |
Pygocentrus_nattereri_slc45a2	I573V	# |---->Altered PTM_site (Pr = 0.01)
Pygocentrus_nattereri_slc7a11	S2T	0.152	Altered MoRF (Pr = 0.30 | P = 0.03); Loss of Phosphorylation at S6 (Pr = 0.26 | P = 0.03); Gain of N-terminal_acetylation at M1 (Pr = 0.14 | P = 1.2e-03)	Altered Motifs (ELME000062:Secondary preference for PKA-type AGC kinase phosphorylation.; ELME000063:CK1 phosphorylation site; ELME000285:These IBMs are found in pro-apoptotic proteins and function in the abrogation of caspase inhibition by Inhibitor of Apoptosis Proteins (IAPs) in apoptotic cells. The motif binds specifically to type II BIR domains.; PS00005:Protein kinase C phosphorylation site)	Predicted conservation scores
Pygocentrus_nattereri_slc7a11	S2T	# Altered Effect (Pr = 0.30)
Pygocentrus_nattereri_slc7a11	S2T	# |---->Altered Motifs (ELME000062|ELME000063|ELME000285|PS00005)
Pygocentrus_nattereri_slc7a11	S2T	# |---->Altered Structure_and_dynamics (Pr = 0.26)-------------------------------------------------------|
Pygocentrus_nattereri_slc7a11	S2T	# | |---->Altered Secondary_structure (Pr = 0.26) |
Pygocentrus_nattereri_slc7a11	S2T	# | | |
Pygocentrus_nattereri_slc7a11	S2T	# | |---->Altered Stability_and_conformational_flexibility (Pr = 0.18) |
Pygocentrus_nattereri_slc7a11	S2T	# | | |---->Altered Conformational_flexibility (Pr = 0.18) |
Pygocentrus_nattereri_slc7a11	S2T	# | | |
Pygocentrus_nattereri_slc7a11	S2T	# | |---->Altered Special_structural_signatures (Pr = 0.03) |
Pygocentrus_nattereri_slc7a11	S2T	# | |---->Altered Signal_peptide (Pr = 0.00) |
Pygocentrus_nattereri_slc7a11	S2T	# | | |
Pygocentrus_nattereri_slc7a11	S2T	# | |---->Altered Transmembrane_protein (Pr = 0.03) |
Pygocentrus_nattereri_slc7a11	S2T	# | |
Pygocentrus_nattereri_slc7a11	S2T	# |---->Altered Functional_residue (Pr = 0.30) |
Pygocentrus_nattereri_slc7a11	S2T	# |---->Altered Macromolecular_binding (Pr = 0.30) |
Pygocentrus_nattereri_slc7a11	S2T	# | |---->Altered Protein_binding (Pr = 0.30) |
Pygocentrus_nattereri_slc7a11	S2T	# | |---->Altered Disordered_interface (Pr = 0.30) |
Pygocentrus_nattereri_slc7a11	S2T	# | | |---->Altered MoRF (Pr = 0.30 | P = 0.03) |
Pygocentrus_nattereri_slc7a11	S2T	# | | |
Pygocentrus_nattereri_slc7a11	S2T	# | |---->Altered Ordered_interface (Pr = 0.03) |
Pygocentrus_nattereri_slc7a11	S2T	# | |
Pygocentrus_nattereri_slc7a11	S2T	# |---->Altered Metal_binding (Pr = 0.01)<---------------------------------------------------------|
Pygocentrus_nattereri_slc7a11	S2T	# |
Pygocentrus_nattereri_slc7a11	S2T	# |---->Altered PTM_site (Pr = 0.26)
Pygocentrus_nattereri_slc7a11	S2T	# |---->Gain of N-terminal_acetylation at M1 (Pr = 0.14 | P = 1.2e-03)
Pygocentrus_nattereri_slc7a11	S2T	# |---->Loss of Phosphorylation at S6 (Pr = 0.26 | P = 0.03)
Pygocentrus_nattereri_slc7a11	R4K	0.078	Altered MoRF (Pr = 0.28 | P = 0.03); Loss of Phosphorylation at S6 (Pr = 0.28 | P = 0.02); Gain of Ubiquitylation at R4 (Pr = 0.24 | P = 2.2e-03); Gain of Methylation at R4 (Pr = 0.09 | P = 0.05); Loss of N-terminal_acetylation at M1 (Pr = 0.03 | P = 4.9e-03)	Altered Motifs (ELME000008:Main preference for PKA-type AGC kinase phosphorylation.; ELME000062:Secondary preference for PKA-type AGC kinase phosphorylation.; ELME000063:CK1 phosphorylation site; ELME000102:N-Arg dibasic convertase (nardilysin) cleavage site (Xaa-|-Arg-Lys or Arg-|-Arg-Xaa).; ELME000108:Yeast kexin 2 cleavage site (Lys-Arg-|-Xaa or Arg-Arg-|-Xaa); ELME000202:(ST)Q motif which is phosphorylated by PIKK family members.; ELME000285:These IBMs are found in pro-apoptotic proteins and function in the abrogation of caspase inhibition by Inhibitor of Apoptosis Proteins (IAPs) in apoptotic cells. The motif binds specifically to type II BIR domains.; PS00004:cAMP- and cGMP-dependent protein kinase phosphorylation site; PS00005:Protein kinase C phosphorylation site)	Predicted conservation scores
Pygocentrus_nattereri_slc7a11	R4K	# Altered Effect (Pr = 0.28)
Pygocentrus_nattereri_slc7a11	R4K	# |---->Altered Motifs (ELME000008|ELME000062|ELME000063|ELME000102|ELME000108|ELME000202|ELME000285|PS00004|PS00005)
Pygocentrus_nattereri_slc7a11	R4K	# |---->Altered Structure_and_dynamics (Pr = 0.26)-------------------------------------------------------|
Pygocentrus_nattereri_slc7a11	R4K	# | |---->Altered Secondary_structure (Pr = 0.26) |
Pygocentrus_nattereri_slc7a11	R4K	# | | |
Pygocentrus_nattereri_slc7a11	R4K	# | |---->Altered Stability_and_conformational_flexibility (Pr = 0.21) |
Pygocentrus_nattereri_slc7a11	R4K	# | | |---->Altered Conformational_flexibility (Pr = 0.21) |
Pygocentrus_nattereri_slc7a11	R4K	# | | |
Pygocentrus_nattereri_slc7a11	R4K	# | |---->Altered Special_structural_signatures (Pr = 0.04) |
Pygocentrus_nattereri_slc7a11	R4K	# | |---->Altered Signal_peptide (Pr = 0.00) |
Pygocentrus_nattereri_slc7a11	R4K	# | | |
Pygocentrus_nattereri_slc7a11	R4K	# | |---->Altered Transmembrane_protein (Pr = 0.04) |
Pygocentrus_nattereri_slc7a11	R4K	# | |
Pygocentrus_nattereri_slc7a11	R4K	# |---->Altered Functional_residue (Pr = 0.28) |
Pygocentrus_nattereri_slc7a11	R4K	# |---->Altered Macromolecular_binding (Pr = 0.28) |
Pygocentrus_nattereri_slc7a11	R4K	# | |---->Altered Protein_binding (Pr = 0.28) |
Pygocentrus_nattereri_slc7a11	R4K	# | |---->Altered Disordered_interface (Pr = 0.28) |
Pygocentrus_nattereri_slc7a11	R4K	# | | |---->Altered MoRF (Pr = 0.28 | P = 0.03) |
Pygocentrus_nattereri_slc7a11	R4K	# | | |
Pygocentrus_nattereri_slc7a11	R4K	# | |---->Altered Ordered_interface (Pr = 0.03) |
Pygocentrus_nattereri_slc7a11	R4K	# | |
Pygocentrus_nattereri_slc7a11	R4K	# |---->Altered Metal_binding (Pr = 0.01)<---------------------------------------------------------|
Pygocentrus_nattereri_slc7a11	R4K	# |
Pygocentrus_nattereri_slc7a11	R4K	# |---->Altered PTM_site (Pr = 0.28)
Pygocentrus_nattereri_slc7a11	R4K	# |---->Gain of Methylation at R4 (Pr = 0.09 | P = 0.05)
Pygocentrus_nattereri_slc7a11	R4K	# |---->Loss of N-terminal_acetylation at M1 (Pr = 0.03 | P = 4.9e-03)
Pygocentrus_nattereri_slc7a11	R4K	# |---->Loss of Phosphorylation at S6 (Pr = 0.28 | P = 0.02)
Pygocentrus_nattereri_slc7a11	R4K	# |---->Gain of Ubiquitylation at R4 (Pr = 0.24 | P = 2.2e-03)
Pygocentrus_nattereri_slc7a11	T5A	0.133	Gain of Phosphorylation at S6 (Pr = 0.28 | P = 0.02); Altered MoRF (Pr = 0.28 | P = 0.04); Loss of N-terminal_acetylation at M1 (Pr = 0.03 | P = 4.9e-03)	Altered Motifs (ELME000008:Main preference for PKA-type AGC kinase phosphorylation.; ELME000062:Secondary preference for PKA-type AGC kinase phosphorylation.; ELME000063:CK1 phosphorylation site; ELME000102:N-Arg dibasic convertase (nardilysin) cleavage site (Xaa-|-Arg-Lys or Arg-|-Arg-Xaa).; ELME000108:Yeast kexin 2 cleavage site (Lys-Arg-|-Xaa or Arg-Arg-|-Xaa); ELME000202:(ST)Q motif which is phosphorylated by PIKK family members.; ELME000285:These IBMs are found in pro-apoptotic proteins and function in the abrogation of caspase inhibition by Inhibitor of Apoptosis Proteins (IAPs) in apoptotic cells. The motif binds specifically to type II BIR domains.; PS00004:cAMP- and cGMP-dependent protein kinase phosphorylation site)	Predicted conservation scores
Pygocentrus_nattereri_slc7a11	T5A	# Altered Effect (Pr = 0.28)
Pygocentrus_nattereri_slc7a11	T5A	# |---->Altered Motifs (ELME000008|ELME000062|ELME000063|ELME000102|ELME000108|ELME000202|ELME000285|PS00004)
Pygocentrus_nattereri_slc7a11	T5A	# |---->Altered Structure_and_dynamics (Pr = 0.25)-------------------------------------------------------|
Pygocentrus_nattereri_slc7a11	T5A	# | |---->Altered Secondary_structure (Pr = 0.25) |
Pygocentrus_nattereri_slc7a11	T5A	# | | |
Pygocentrus_nattereri_slc7a11	T5A	# | |---->Altered Stability_and_conformational_flexibility (Pr = 0.21) |
Pygocentrus_nattereri_slc7a11	T5A	# | | |---->Altered Conformational_flexibility (Pr = 0.21) |
Pygocentrus_nattereri_slc7a11	T5A	# | | |
Pygocentrus_nattereri_slc7a11	T5A	# | |---->Altered Special_structural_signatures (Pr = 0.04) |
Pygocentrus_nattereri_slc7a11	T5A	# | |---->Altered Signal_peptide (Pr = 0.00) |
Pygocentrus_nattereri_slc7a11	T5A	# | | |
Pygocentrus_nattereri_slc7a11	T5A	# | |---->Altered Transmembrane_protein (Pr = 0.04) |
Pygocentrus_nattereri_slc7a11	T5A	# | |
Pygocentrus_nattereri_slc7a11	T5A	# |---->Altered Functional_residue (Pr = 0.28) |
Pygocentrus_nattereri_slc7a11	T5A	# |---->Altered Macromolecular_binding (Pr = 0.28) |
Pygocentrus_nattereri_slc7a11	T5A	# | |---->Altered Protein_binding (Pr = 0.28) |
Pygocentrus_nattereri_slc7a11	T5A	# | |---->Altered Disordered_interface (Pr = 0.28) |
Pygocentrus_nattereri_slc7a11	T5A	# | | |---->Altered MoRF (Pr = 0.28 | P = 0.04) |
Pygocentrus_nattereri_slc7a11	T5A	# | | |
Pygocentrus_nattereri_slc7a11	T5A	# | |---->Altered Ordered_interface (Pr = 0.04) |
Pygocentrus_nattereri_slc7a11	T5A	# | |
Pygocentrus_nattereri_slc7a11	T5A	# |---->Altered Metal_binding (Pr = 0.01)<---------------------------------------------------------|
Pygocentrus_nattereri_slc7a11	T5A	# |
Pygocentrus_nattereri_slc7a11	T5A	# |---->Altered PTM_site (Pr = 0.28)
Pygocentrus_nattereri_slc7a11	T5A	# |---->Loss of N-terminal_acetylation at M1 (Pr = 0.03 | P = 4.9e-03)
Pygocentrus_nattereri_slc7a11	T5A	# |---->Gain of Phosphorylation at S6 (Pr = 0.28 | P = 0.02)
Pygocentrus_nattereri_slc7a11	H10Q	0.093	Gain of B-factor (Pr = 0.25 | P = 0.03); Gain of Phosphorylation at S6 (Pr = 0.24 | P = 0.04)	Altered Motifs (PS00008:N-myristoylation site)	Predicted conservation scores
Pygocentrus_nattereri_slc7a11	H10Q	# Altered Effect (Pr = 0.26)
Pygocentrus_nattereri_slc7a11	H10Q	# |---->Altered Motifs (PS00008)
Pygocentrus_nattereri_slc7a11	H10Q	# |---->Altered Structure_and_dynamics (Pr = 0.26)-------------------------------------------------------|
Pygocentrus_nattereri_slc7a11	H10Q	# | |---->Altered Secondary_structure (Pr = 0.26) |
Pygocentrus_nattereri_slc7a11	H10Q	# | | |
Pygocentrus_nattereri_slc7a11	H10Q	# | |---->Altered Stability_and_conformational_flexibility (Pr = 0.25) |
Pygocentrus_nattereri_slc7a11	H10Q	# | | |---->Altered Conformational_flexibility (Pr = 0.25) |
Pygocentrus_nattereri_slc7a11	H10Q	# | | |---->Gain of B-factor (Pr = 0.25 | P = 0.03) |
Pygocentrus_nattereri_slc7a11	H10Q	# | | |
Pygocentrus_nattereri_slc7a11	H10Q	# | |---->Altered Special_structural_signatures (Pr = 0.04) |
Pygocentrus_nattereri_slc7a11	H10Q	# | |---->Altered Signal_peptide (Pr = 0.00) |
Pygocentrus_nattereri_slc7a11	H10Q	# | | |
Pygocentrus_nattereri_slc7a11	H10Q	# | |---->Altered Transmembrane_protein (Pr = 0.04) |
Pygocentrus_nattereri_slc7a11	H10Q	# | |
Pygocentrus_nattereri_slc7a11	H10Q	# |---->Altered Functional_residue (Pr = 0.25) |
Pygocentrus_nattereri_slc7a11	H10Q	# |---->Altered Macromolecular_binding (Pr = 0.25) |
Pygocentrus_nattereri_slc7a11	H10Q	# | |---->Altered Protein_binding (Pr = 0.25) |
Pygocentrus_nattereri_slc7a11	H10Q	# | |---->Altered Disordered_interface (Pr = 0.25) |
Pygocentrus_nattereri_slc7a11	H10Q	# | | |
Pygocentrus_nattereri_slc7a11	H10Q	# | |---->Altered Ordered_interface (Pr = 0.03) |
Pygocentrus_nattereri_slc7a11	H10Q	# | |
Pygocentrus_nattereri_slc7a11	H10Q	# |---->Altered Metal_binding (Pr = 0.01)<---------------------------------------------------------|
Pygocentrus_nattereri_slc7a11	H10Q	# |
Pygocentrus_nattereri_slc7a11	H10Q	# |---->Altered PTM_site (Pr = 0.24)
Pygocentrus_nattereri_slc7a11	H10Q	# |---->Gain of Phosphorylation at S6 (Pr = 0.24 | P = 0.04)
Pygocentrus_nattereri_slc7a11	T18A	0.068	Loss of Phosphorylation at T18 (Pr = 0.31 | P = 0.02); Gain of Ubiquitylation at K23 (Pr = 0.25 | P = 1.8e-03); Gain of Proteolytic_cleavage at R20 (Pr = 0.19 | P = 3.3e-03)	Altered Motifs (ELME000220:Phosphothreonine motif binding a subset of FHA domains that have a preference for an acidic amino acid at the pT+3 position.; PS00005:Protein kinase C phosphorylation site; PS00006:Casein kinase II phosphorylation site)	Predicted conservation scores
Pygocentrus_nattereri_slc7a11	T18A	# Altered Effect (Pr = 0.31)
Pygocentrus_nattereri_slc7a11	T18A	# |---->Altered Motifs (ELME000220|PS00005|PS00006)
Pygocentrus_nattereri_slc7a11	T18A	# |---->Altered Structure_and_dynamics (Pr = 0.25)-------------------------------------------------------|
Pygocentrus_nattereri_slc7a11	T18A	# | |---->Altered Secondary_structure (Pr = 0.25) |
Pygocentrus_nattereri_slc7a11	T18A	# | | |
Pygocentrus_nattereri_slc7a11	T18A	# | |---->Altered Stability_and_conformational_flexibility (Pr = 0.24) |
Pygocentrus_nattereri_slc7a11	T18A	# | | |---->Altered Conformational_flexibility (Pr = 0.24) |
Pygocentrus_nattereri_slc7a11	T18A	# | | |
Pygocentrus_nattereri_slc7a11	T18A	# | |---->Altered Special_structural_signatures (Pr = 0.05) |
Pygocentrus_nattereri_slc7a11	T18A	# | |---->Altered Signal_peptide (Pr = 0.00) |
Pygocentrus_nattereri_slc7a11	T18A	# | | |
Pygocentrus_nattereri_slc7a11	T18A	# | |---->Altered Transmembrane_protein (Pr = 0.05) |
Pygocentrus_nattereri_slc7a11	T18A	# | |
Pygocentrus_nattereri_slc7a11	T18A	# |---->Altered Functional_residue (Pr = 0.31) |
Pygocentrus_nattereri_slc7a11	T18A	# |---->Altered Macromolecular_binding (Pr = 0.20) |
Pygocentrus_nattereri_slc7a11	T18A	# | |---->Altered Protein_binding (Pr = 0.20) |
Pygocentrus_nattereri_slc7a11	T18A	# | |---->Altered Disordered_interface (Pr = 0.20) |
Pygocentrus_nattereri_slc7a11	T18A	# | | |
Pygocentrus_nattereri_slc7a11	T18A	# | |---->Altered Ordered_interface (Pr = 0.03) |
Pygocentrus_nattereri_slc7a11	T18A	# | |
Pygocentrus_nattereri_slc7a11	T18A	# |---->Altered Metal_binding (Pr = 0.01)<---------------------------------------------------------|
Pygocentrus_nattereri_slc7a11	T18A	# |
Pygocentrus_nattereri_slc7a11	T18A	# |---->Altered PTM_site (Pr = 0.31)
Pygocentrus_nattereri_slc7a11	T18A	# |---->Loss of Phosphorylation at T18 (Pr = 0.31 | P = 0.02)
Pygocentrus_nattereri_slc7a11	T18A	# |---->Gain of Proteolytic_cleavage at R20 (Pr = 0.19 | P = 3.3e-03)
Pygocentrus_nattereri_slc7a11	T18A	# |---->Gain of Ubiquitylation at K23 (Pr = 0.25 | P = 1.8e-03)
Pygocentrus_nattereri_slc7a11	G27D	0.161	Loss of Phosphorylation at S28 (Pr = 0.26 | P = 0.03); Gain of Ubiquitylation at K23 (Pr = 0.23 | P = 2.7e-03)	Altered Motifs (ELME000239:The USP7 NTD domain binding motif variant based on the MDM2 and P53 interactions.)	Predicted conservation scores
Pygocentrus_nattereri_slc7a11	G27D	# Altered Effect (Pr = 0.26)
Pygocentrus_nattereri_slc7a11	G27D	# |---->Altered Motifs (ELME000239)
Pygocentrus_nattereri_slc7a11	G27D	# |---->Altered Structure_and_dynamics (Pr = 0.24)-------------------------------------------------------|
Pygocentrus_nattereri_slc7a11	G27D	# | |---->Altered Secondary_structure (Pr = 0.23) |
Pygocentrus_nattereri_slc7a11	G27D	# | | |
Pygocentrus_nattereri_slc7a11	G27D	# | |---->Altered Stability_and_conformational_flexibility (Pr = 0.24) |
Pygocentrus_nattereri_slc7a11	G27D	# | | |---->Altered Conformational_flexibility (Pr = 0.24) |
Pygocentrus_nattereri_slc7a11	G27D	# | | |
Pygocentrus_nattereri_slc7a11	G27D	# | |---->Altered Special_structural_signatures (Pr = 0.05) |
Pygocentrus_nattereri_slc7a11	G27D	# | |---->Altered Signal_peptide (Pr = 0.00) |
Pygocentrus_nattereri_slc7a11	G27D	# | | |
Pygocentrus_nattereri_slc7a11	G27D	# | |---->Altered Transmembrane_protein (Pr = 0.05) |
Pygocentrus_nattereri_slc7a11	G27D	# | |
Pygocentrus_nattereri_slc7a11	G27D	# |---->Altered Functional_residue (Pr = 0.26) |
Pygocentrus_nattereri_slc7a11	G27D	# |---->Altered Macromolecular_binding (Pr = 0.14) |
Pygocentrus_nattereri_slc7a11	G27D	# | |---->Altered Protein_binding (Pr = 0.14) |
Pygocentrus_nattereri_slc7a11	G27D	# | |---->Altered Disordered_interface (Pr = 0.14) |
Pygocentrus_nattereri_slc7a11	G27D	# | | |
Pygocentrus_nattereri_slc7a11	G27D	# | |---->Altered Ordered_interface (Pr = 0.03) |
Pygocentrus_nattereri_slc7a11	G27D	# | |
Pygocentrus_nattereri_slc7a11	G27D	# |---->Altered Metal_binding (Pr = 0.01)<---------------------------------------------------------|
Pygocentrus_nattereri_slc7a11	G27D	# |
Pygocentrus_nattereri_slc7a11	G27D	# |---->Altered PTM_site (Pr = 0.26)
Pygocentrus_nattereri_slc7a11	G27D	# |---->Loss of Phosphorylation at S28 (Pr = 0.26 | P = 0.03)
Pygocentrus_nattereri_slc7a11	G27D	# |---->Gain of Ubiquitylation at K23 (Pr = 0.23 | P = 2.7e-03)
Pygocentrus_nattereri_slc7a11	K74Q	0.371	Altered PPI_residue (Pr = 0.31 | P = 0.02); Loss of Helix (Pr = 0.29 | P = 0.01); Altered Cytoplasmic_loop (Pr = 0.28 | P = 4.6e-04); Gain of Loop (Pr = 0.27 | P = 0.04); Gain of Strand (Pr = 0.26 | P = 0.04); Loss of Methylation at K70 (Pr = 0.13 | P = 0.02); Loss of Catalytic_site at S78 (Pr = 0.11 | P = 0.03); Gain of GPI-anchor_amidation at N75 (Pr = 0.09 | P = 1.7e-03); Gain of Pyrrolidone_carboxylic_acid at K74 (Pr = 0.05 | P = 0.04)	Altered Motifs (ELME000146:Subtilisin/kexin isozyme-1 (SKI1) cleavage site ([RK]-X-[hydrophobic]-[LTKF]-|-X); ELME000313:The WH2 motif is of variable length (16-19 amino acids) binding to the hydrophobic cleft formed by actin's subdomains 1 and 3. At the N-terminus it forms an alpha-helix followed by a flexible loop stabilised upon actin binding.; ELME000336:NEK2 phosphorylation motif with preferred Phe - Leu or Met in the -3 position to compensate for less favorable residues in the +1 and +2 position.; PS00008:N-myristoylation site)	Predicted conservation scores
Pygocentrus_nattereri_slc7a11	K74Q	# Altered Effect (Pr = 0.31)
Pygocentrus_nattereri_slc7a11	K74Q	# |---->Altered Motifs (ELME000146|ELME000313|ELME000336|PS00008)
Pygocentrus_nattereri_slc7a11	K74Q	# |---->Altered Structure_and_dynamics (Pr = 0.29)-------------------------------------------------------|
Pygocentrus_nattereri_slc7a11	K74Q	# | |---->Altered Secondary_structure (Pr = 0.29) |
Pygocentrus_nattereri_slc7a11	K74Q	# | | |---->Loss of Helix (Pr = 0.29 | P = 0.01) |
Pygocentrus_nattereri_slc7a11	K74Q	# | | |---->Gain of Strand (Pr = 0.26 | P = 0.04) |
Pygocentrus_nattereri_slc7a11	K74Q	# | | |---->Gain of Loop (Pr = 0.27 | P = 0.04) |
Pygocentrus_nattereri_slc7a11	K74Q	# | | |
Pygocentrus_nattereri_slc7a11	K74Q	# | |---->Altered Stability_and_conformational_flexibility (Pr = 0.25) |
Pygocentrus_nattereri_slc7a11	K74Q	# | | |---->Altered Conformational_flexibility (Pr = 0.25) |
Pygocentrus_nattereri_slc7a11	K74Q	# | | |
Pygocentrus_nattereri_slc7a11	K74Q	# | |---->Altered Special_structural_signatures (Pr = 0.28) |
Pygocentrus_nattereri_slc7a11	K74Q	# | |---->Altered Signal_peptide (Pr = 0.00) |
Pygocentrus_nattereri_slc7a11	K74Q	# | | |
Pygocentrus_nattereri_slc7a11	K74Q	# | |---->Altered Transmembrane_protein (Pr = 0.28) |
Pygocentrus_nattereri_slc7a11	K74Q	# | |---->Altered Non-cytoplasmic_loop (Pr = 0.28 | P = 4.6e-04) |
Pygocentrus_nattereri_slc7a11	K74Q	# | |
Pygocentrus_nattereri_slc7a11	K74Q	# |---->Altered Functional_residue (Pr = 0.31) |
Pygocentrus_nattereri_slc7a11	K74Q	# |---->Loss of Catalytic_site at S78 (Pr = 0.11 | P = 0.03) |
Pygocentrus_nattereri_slc7a11	K74Q	# |---->Altered Macromolecular_binding (Pr = 0.31) |
Pygocentrus_nattereri_slc7a11	K74Q	# | |---->Altered Protein_binding (Pr = 0.31) |
Pygocentrus_nattereri_slc7a11	K74Q	# | |---->Altered Disordered_interface (Pr = 0.15) |
Pygocentrus_nattereri_slc7a11	K74Q	# | | |
Pygocentrus_nattereri_slc7a11	K74Q	# | |---->Altered Ordered_interface (Pr = 0.31) |
Pygocentrus_nattereri_slc7a11	K74Q	# | |---->Altered PPI_residue (Pr = 0.31 | P = 0.02) |
Pygocentrus_nattereri_slc7a11	K74Q	# | |
Pygocentrus_nattereri_slc7a11	K74Q	# |---->Altered Metal_binding (Pr = 0.17)<---------------------------------------------------------|
Pygocentrus_nattereri_slc7a11	K74Q	# |
Pygocentrus_nattereri_slc7a11	K74Q	# |---->Altered PTM_site (Pr = 0.13)
Pygocentrus_nattereri_slc7a11	K74Q	# |---->Gain of GPI-anchor_amidation at N75 (Pr = 0.09 | P = 1.7e-03)
Pygocentrus_nattereri_slc7a11	K74Q	# |---->Loss of Methylation at K70 (Pr = 0.13 | P = 0.02)
Pygocentrus_nattereri_slc7a11	K74Q	# |---->Gain of Pyrrolidone_carboxylic_acid at K74 (Pr = 0.05 | P = 0.04)
Pygocentrus_nattereri_slc7a11	V79I	0.363	Altered PPI_residue (Pr = 0.29 | P = 0.03); Altered Cytoplasmic_loop (Pr = 0.24 | P = 1.8e-03); Gain of Sodium_binding at S78 (Pr = 0.18 | P = 0.05); Loss of Catalytic_site at S78 (Pr = 0.11 | P = 0.03); Loss of GPI-anchor_amidation at N75 (Pr = 0.09 | P = 1.9e-03); Altered Transmembrane_region (Pr = 0.01 | P = 9.7e-03)	Altered Motifs (ELME000053:GSK3 phosphorylation recognition site)	Predicted conservation scores
Pygocentrus_nattereri_slc7a11	V79I	# Altered Effect (Pr = 0.29)
Pygocentrus_nattereri_slc7a11	V79I	# |---->Altered Motifs (ELME000053)
Pygocentrus_nattereri_slc7a11	V79I	# |---->Altered Structure_and_dynamics (Pr = 0.26)-------------------------------------------------------|
Pygocentrus_nattereri_slc7a11	V79I	# | |---->Altered Secondary_structure (Pr = 0.26) |
Pygocentrus_nattereri_slc7a11	V79I	# | | |
Pygocentrus_nattereri_slc7a11	V79I	# | |---->Altered Stability_and_conformational_flexibility (Pr = 0.23) |
Pygocentrus_nattereri_slc7a11	V79I	# | | |---->Altered Conformational_flexibility (Pr = 0.23) |
Pygocentrus_nattereri_slc7a11	V79I	# | | |
Pygocentrus_nattereri_slc7a11	V79I	# | |---->Altered Special_structural_signatures (Pr = 0.24) |
Pygocentrus_nattereri_slc7a11	V79I	# | |---->Altered Signal_peptide (Pr = 0.00) |
Pygocentrus_nattereri_slc7a11	V79I	# | | |
Pygocentrus_nattereri_slc7a11	V79I	# | |---->Altered Transmembrane_protein (Pr = 0.24) |
Pygocentrus_nattereri_slc7a11	V79I	# | |---->Altered Transmembrane_region (Pr = 0.01 | P = 9.7e-03) |
Pygocentrus_nattereri_slc7a11	V79I	# | |---->Altered Non-cytoplasmic_loop (Pr = 0.24 | P = 1.8e-03) |
Pygocentrus_nattereri_slc7a11	V79I	# | |
Pygocentrus_nattereri_slc7a11	V79I	# |---->Altered Functional_residue (Pr = 0.29) |
Pygocentrus_nattereri_slc7a11	V79I	# |---->Loss of Catalytic_site at S78 (Pr = 0.11 | P = 0.03) |
Pygocentrus_nattereri_slc7a11	V79I	# |---->Altered Macromolecular_binding (Pr = 0.29) |
Pygocentrus_nattereri_slc7a11	V79I	# | |---->Altered Protein_binding (Pr = 0.29) |
Pygocentrus_nattereri_slc7a11	V79I	# | |---->Altered Disordered_interface (Pr = 0.12) |
Pygocentrus_nattereri_slc7a11	V79I	# | | |
Pygocentrus_nattereri_slc7a11	V79I	# | |---->Altered Ordered_interface (Pr = 0.29) |
Pygocentrus_nattereri_slc7a11	V79I	# | |---->Altered PPI_residue (Pr = 0.29 | P = 0.03) |
Pygocentrus_nattereri_slc7a11	V79I	# | |
Pygocentrus_nattereri_slc7a11	V79I	# |---->Altered Metal_binding (Pr = 0.18)<---------------------------------------------------------|
Pygocentrus_nattereri_slc7a11	V79I	# | |---->Gain of Sodium_binding at S78 (Pr = 0.18 | P = 0.05)
Pygocentrus_nattereri_slc7a11	V79I	# |
Pygocentrus_nattereri_slc7a11	V79I	# |---->Altered PTM_site (Pr = 0.09)
Pygocentrus_nattereri_slc7a11	V79I	# |---->Loss of GPI-anchor_amidation at N75 (Pr = 0.09 | P = 1.9e-03)
Pygocentrus_nattereri_slc7a11	V91L	0.181	Altered Transmembrane_region (Pr = 0.03 | P = 2.5e-03)	Altered Motifs (ELME000337:NEK2 phosphorylation motif with specific set of residues in the +1 and +2 position to compensate for less favorable residues in the -3 position.)	Predicted conservation scores
Pygocentrus_nattereri_slc7a11	V91L	# Altered Effect (Pr = 0.20)
Pygocentrus_nattereri_slc7a11	V91L	# |---->Altered Motifs (ELME000337)
Pygocentrus_nattereri_slc7a11	V91L	# |---->Altered Structure_and_dynamics (Pr = 0.19)-------------------------------------------------------|
Pygocentrus_nattereri_slc7a11	V91L	# | |---->Altered Secondary_structure (Pr = 0.19) |
Pygocentrus_nattereri_slc7a11	V91L	# | | |
Pygocentrus_nattereri_slc7a11	V91L	# | |---->Altered Stability_and_conformational_flexibility (Pr = 0.09) |
Pygocentrus_nattereri_slc7a11	V91L	# | | |---->Altered Conformational_flexibility (Pr = 0.09) |
Pygocentrus_nattereri_slc7a11	V91L	# | | |
Pygocentrus_nattereri_slc7a11	V91L	# | |---->Altered Special_structural_signatures (Pr = 0.03) |
Pygocentrus_nattereri_slc7a11	V91L	# | |---->Altered Signal_peptide (Pr = 0.00) |
Pygocentrus_nattereri_slc7a11	V91L	# | | |
Pygocentrus_nattereri_slc7a11	V91L	# | |---->Altered Transmembrane_protein (Pr = 0.03) |
Pygocentrus_nattereri_slc7a11	V91L	# | |---->Altered Transmembrane_region (Pr = 0.03 | P = 2.5e-03) |
Pygocentrus_nattereri_slc7a11	V91L	# | |
Pygocentrus_nattereri_slc7a11	V91L	# |---->Altered Functional_residue (Pr = 0.20) |
Pygocentrus_nattereri_slc7a11	V91L	# |---->Altered Macromolecular_binding (Pr = 0.20) |
Pygocentrus_nattereri_slc7a11	V91L	# | |---->Altered Protein_binding (Pr = 0.20) |
Pygocentrus_nattereri_slc7a11	V91L	# | |---->Altered Disordered_interface (Pr = 0.01) |
Pygocentrus_nattereri_slc7a11	V91L	# | | |
Pygocentrus_nattereri_slc7a11	V91L	# | |---->Altered Ordered_interface (Pr = 0.20) |
Pygocentrus_nattereri_slc7a11	V91L	# | |
Pygocentrus_nattereri_slc7a11	V91L	# |---->Altered Metal_binding (Pr = 0.01)<---------------------------------------------------------|
Pygocentrus_nattereri_slc7a11	V91L	# |
Pygocentrus_nattereri_slc7a11	V91L	# |---->Altered PTM_site (Pr = 0.00)
Pygocentrus_nattereri_slc7a11	C106S	0.520	Gain of Intrinsic_disorder (Pr = 0.56 | P = 7.5e-04); Altered PPI_residue (Pr = 0.36 | P = 2.8e-03); Gain of Relative_solvent_accessibility (Pr = 0.33 | P = 2.7e-03); Gain of Catalytic_site at E102 (Pr = 0.18 | P = 0.02); Gain of Methylation at K109 (Pr = 0.12 | P = 0.03); Gain of Potassium_binding at S110 (Pr = 0.12 | P = 0.04)	Altered Motifs (ELME000053:GSK3 phosphorylation recognition site; ELME000336:NEK2 phosphorylation motif with preferred Phe - Leu or Met in the -3 position to compensate for less favorable residues in the +1 and +2 position.; PS00005:Protein kinase C phosphorylation site)	Predicted conservation scores
Pygocentrus_nattereri_slc7a11	C106S	# Altered Effect (Pr = 0.56)
Pygocentrus_nattereri_slc7a11	C106S	# |---->Altered Motifs (ELME000053|ELME000336|PS00005)
Pygocentrus_nattereri_slc7a11	C106S	# |---->Altered Structure_and_dynamics (Pr = 0.56)----------------------------------------------------------|
Pygocentrus_nattereri_slc7a11	C106S	# | |---->Gain of Relative_solvent_accessibility (Pr = 0.33 | P = 2.7e-03) |
Pygocentrus_nattereri_slc7a11	C106S	# | |---->Altered Secondary_structure (Pr = 0.25) |
Pygocentrus_nattereri_slc7a11	C106S	# | | |
Pygocentrus_nattereri_slc7a11	C106S	# | |---->Altered Stability_and_conformational_flexibility (Pr = 0.56) |
Pygocentrus_nattereri_slc7a11	C106S	# | | |---->Altered Conformational_flexibility (Pr = 0.56) |
Pygocentrus_nattereri_slc7a11	C106S	# | | |---->Gain of Intrinsic_disorder (Pr = 0.56 | P = 7.5e-04) |
Pygocentrus_nattereri_slc7a11	C106S	# | | |
Pygocentrus_nattereri_slc7a11	C106S	# | |---->Altered Special_structural_signatures (Pr = 0.11) |
Pygocentrus_nattereri_slc7a11	C106S	# | |---->Altered Signal_peptide (Pr = 0.00) |
Pygocentrus_nattereri_slc7a11	C106S	# | | |
Pygocentrus_nattereri_slc7a11	C106S	# | |---->Altered Transmembrane_protein (Pr = 0.11) |
Pygocentrus_nattereri_slc7a11	C106S	# | |
Pygocentrus_nattereri_slc7a11	C106S	# |---->Altered Functional_residue (Pr = 0.36) |
Pygocentrus_nattereri_slc7a11	C106S	# |---->Gain of Catalytic_site at E102 (Pr = 0.18 | P = 0.02) |
Pygocentrus_nattereri_slc7a11	C106S	# |---->Altered Macromolecular_binding (Pr = 0.36) |
Pygocentrus_nattereri_slc7a11	C106S	# | |---->Altered Protein_binding (Pr = 0.36) |
Pygocentrus_nattereri_slc7a11	C106S	# | |---->Altered Disordered_interface (Pr = 0.05) |
Pygocentrus_nattereri_slc7a11	C106S	# | | |
Pygocentrus_nattereri_slc7a11	C106S	# | |---->Altered Ordered_interface (Pr = 0.36) |
Pygocentrus_nattereri_slc7a11	C106S	# | |---->Altered PPI_residue (Pr = 0.36 | P = 2.8e-03) |
Pygocentrus_nattereri_slc7a11	C106S	# | |
Pygocentrus_nattereri_slc7a11	C106S	# |---->Altered Metal_binding (Pr = 0.15)<------------------------------------------------------------|
Pygocentrus_nattereri_slc7a11	C106S	# | |---->Gain of Potassium_binding at S110 (Pr = 0.12 | P = 0.04)
Pygocentrus_nattereri_slc7a11	C106S	# |
Pygocentrus_nattereri_slc7a11	C106S	# |---->Altered PTM_site (Pr = 0.12)
Pygocentrus_nattereri_slc7a11	C106S	# |---->Gain of Methylation at K109 (Pr = 0.12 | P = 0.03)
Pygocentrus_nattereri_slc7a11	E165Q	0.374	Altered Cytoplasmic_loop (Pr = 0.30 | P = 1.5e-04); Loss of Disulfide_linkage at C161 (Pr = 0.20 | P = 0.02)	Altered Motifs (ELME000237:Calcineurin substrate docking site - leads to the effective dephosphorylation of serine/threonine phosphorylation sites.)	Predicted conservation scores
Pygocentrus_nattereri_slc7a11	E165Q	# Altered Effect (Pr = 0.30)
Pygocentrus_nattereri_slc7a11	E165Q	# |---->Altered Motifs (ELME000237)
Pygocentrus_nattereri_slc7a11	E165Q	# |---->Altered Structure_and_dynamics (Pr = 0.30)-------------------------------------------------------|
Pygocentrus_nattereri_slc7a11	E165Q	# | |---->Altered Secondary_structure (Pr = 0.26) |
Pygocentrus_nattereri_slc7a11	E165Q	# | | |
Pygocentrus_nattereri_slc7a11	E165Q	# | |---->Altered Stability_and_conformational_flexibility (Pr = 0.20) |
Pygocentrus_nattereri_slc7a11	E165Q	# | | |---->Loss of Disulfide_linkage at C161 (Pr = 0.20 | P = 0.02) |
Pygocentrus_nattereri_slc7a11	E165Q	# | | |---->Altered Conformational_flexibility (Pr = 0.11) |
Pygocentrus_nattereri_slc7a11	E165Q	# | | |
Pygocentrus_nattereri_slc7a11	E165Q	# | |---->Altered Special_structural_signatures (Pr = 0.30) |
Pygocentrus_nattereri_slc7a11	E165Q	# | |---->Altered Signal_peptide (Pr = 0.00) |
Pygocentrus_nattereri_slc7a11	E165Q	# | | |
Pygocentrus_nattereri_slc7a11	E165Q	# | |---->Altered Transmembrane_protein (Pr = 0.30) |
Pygocentrus_nattereri_slc7a11	E165Q	# | |---->Altered Non-cytoplasmic_loop (Pr = 0.30 | P = 1.5e-04) |
Pygocentrus_nattereri_slc7a11	E165Q	# | |
Pygocentrus_nattereri_slc7a11	E165Q	# |---->Altered Functional_residue (Pr = 0.21) |
Pygocentrus_nattereri_slc7a11	E165Q	# |---->Altered Macromolecular_binding (Pr = 0.21) |
Pygocentrus_nattereri_slc7a11	E165Q	# | |---->Altered Protein_binding (Pr = 0.21) |
Pygocentrus_nattereri_slc7a11	E165Q	# | |---->Altered Disordered_interface (Pr = 0.09) |
Pygocentrus_nattereri_slc7a11	E165Q	# | | |
Pygocentrus_nattereri_slc7a11	E165Q	# | |---->Altered Ordered_interface (Pr = 0.21) |
Pygocentrus_nattereri_slc7a11	E165Q	# | |
Pygocentrus_nattereri_slc7a11	E165Q	# |---->Altered Metal_binding (Pr = 0.21)<---------------------------------------------------------|
Pygocentrus_nattereri_slc7a11	E165Q	# |
Pygocentrus_nattereri_slc7a11	E165Q	# |---->Altered PTM_site (Pr = 0.08)
Pygocentrus_nattereri_slc7a11	I166M	0.205	Altered Cytoplasmic_loop (Pr = 0.29 | P = 3.1e-04); Gain of Helix (Pr = 0.27 | P = 0.04); Gain of Disulfide_linkage at C161 (Pr = 0.22 | P = 0.02)	Altered Motifs (ELME000237:Calcineurin substrate docking site - leads to the effective dephosphorylation of serine/threonine phosphorylation sites.)	Predicted conservation scores
Pygocentrus_nattereri_slc7a11	I166M	# Altered Effect (Pr = 0.29)
Pygocentrus_nattereri_slc7a11	I166M	# |---->Altered Motifs (ELME000237)
Pygocentrus_nattereri_slc7a11	I166M	# |---->Altered Structure_and_dynamics (Pr = 0.29)-------------------------------------------------------|
Pygocentrus_nattereri_slc7a11	I166M	# | |---->Altered Secondary_structure (Pr = 0.27) |
Pygocentrus_nattereri_slc7a11	I166M	# | | |---->Gain of Helix (Pr = 0.27 | P = 0.04) |
Pygocentrus_nattereri_slc7a11	I166M	# | | |
Pygocentrus_nattereri_slc7a11	I166M	# | |---->Altered Stability_and_conformational_flexibility (Pr = 0.22) |
Pygocentrus_nattereri_slc7a11	I166M	# | | |---->Gain of Disulfide_linkage at C161 (Pr = 0.22 | P = 0.02) |
Pygocentrus_nattereri_slc7a11	I166M	# | | |---->Altered Conformational_flexibility (Pr = 0.12) |
Pygocentrus_nattereri_slc7a11	I166M	# | | |
Pygocentrus_nattereri_slc7a11	I166M	# | |---->Altered Special_structural_signatures (Pr = 0.29) |
Pygocentrus_nattereri_slc7a11	I166M	# | |---->Altered Signal_peptide (Pr = 0.00) |
Pygocentrus_nattereri_slc7a11	I166M	# | | |
Pygocentrus_nattereri_slc7a11	I166M	# | |---->Altered Transmembrane_protein (Pr = 0.29) |
Pygocentrus_nattereri_slc7a11	I166M	# | |---->Altered Non-cytoplasmic_loop (Pr = 0.29 | P = 3.1e-04) |
Pygocentrus_nattereri_slc7a11	I166M	# | |
Pygocentrus_nattereri_slc7a11	I166M	# |---->Altered Functional_residue (Pr = 0.21) |
Pygocentrus_nattereri_slc7a11	I166M	# |---->Altered Macromolecular_binding (Pr = 0.18) |
Pygocentrus_nattereri_slc7a11	I166M	# | |---->Altered Protein_binding (Pr = 0.18) |
Pygocentrus_nattereri_slc7a11	I166M	# | |---->Altered Disordered_interface (Pr = 0.08) |
Pygocentrus_nattereri_slc7a11	I166M	# | | |
Pygocentrus_nattereri_slc7a11	I166M	# | |---->Altered Ordered_interface (Pr = 0.18) |
Pygocentrus_nattereri_slc7a11	I166M	# | |
Pygocentrus_nattereri_slc7a11	I166M	# |---->Altered Metal_binding (Pr = 0.21)<---------------------------------------------------------|
Pygocentrus_nattereri_slc7a11	I166M	# |
Pygocentrus_nattereri_slc7a11	I166M	# |---->Altered PTM_site (Pr = 0.07)
Pygocentrus_nattereri_slc7a11	A206S	0.370	Altered Transmembrane_region (Pr = 0.02 | P = 3.8e-03)	Altered Motifs (ELME000333:Motif that mediates binding to SUMO proteins non-covalently.; ELME000335:Inverted version of LIG_SUMO_SBM_1 that mediates binding to SUMO proteins non-covalently.; ELME000336:NEK2 phosphorylation motif with preferred Phe - Leu or Met in the -3 position to compensate for less favorable residues in the +1 and +2 position.)	Predicted conservation scores
Pygocentrus_nattereri_slc7a11	A206S	# Altered Effect (Pr = 0.17)
Pygocentrus_nattereri_slc7a11	A206S	# |---->Altered Motifs (ELME000333|ELME000335|ELME000336)
Pygocentrus_nattereri_slc7a11	A206S	# |---->Altered Structure_and_dynamics (Pr = 0.11)-------------------------------------------------------|
Pygocentrus_nattereri_slc7a11	A206S	# | |---->Altered Secondary_structure (Pr = 0.09) |
Pygocentrus_nattereri_slc7a11	A206S	# | | |
Pygocentrus_nattereri_slc7a11	A206S	# | |---->Altered Stability_and_conformational_flexibility (Pr = 0.09) |
Pygocentrus_nattereri_slc7a11	A206S	# | | |---->Altered Conformational_flexibility (Pr = 0.09) |
Pygocentrus_nattereri_slc7a11	A206S	# | | |
Pygocentrus_nattereri_slc7a11	A206S	# | |---->Altered Special_structural_signatures (Pr = 0.08) |
Pygocentrus_nattereri_slc7a11	A206S	# | |---->Altered Signal_peptide (Pr = 0.00) |
Pygocentrus_nattereri_slc7a11	A206S	# | | |
Pygocentrus_nattereri_slc7a11	A206S	# | |---->Altered Transmembrane_protein (Pr = 0.08) |
Pygocentrus_nattereri_slc7a11	A206S	# | |---->Altered Transmembrane_region (Pr = 0.02 | P = 3.8e-03) |
Pygocentrus_nattereri_slc7a11	A206S	# | |
Pygocentrus_nattereri_slc7a11	A206S	# |---->Altered Functional_residue (Pr = 0.17) |
Pygocentrus_nattereri_slc7a11	A206S	# |---->Altered Macromolecular_binding (Pr = 0.17) |
Pygocentrus_nattereri_slc7a11	A206S	# | |---->Altered Protein_binding (Pr = 0.17) |
Pygocentrus_nattereri_slc7a11	A206S	# | |---->Altered Disordered_interface (Pr = 0.05) |
Pygocentrus_nattereri_slc7a11	A206S	# | | |
Pygocentrus_nattereri_slc7a11	A206S	# | |---->Altered Ordered_interface (Pr = 0.17) |
Pygocentrus_nattereri_slc7a11	A206S	# | |
Pygocentrus_nattereri_slc7a11	A206S	# |---->Altered Metal_binding (Pr = 0.01)<---------------------------------------------------------|
Pygocentrus_nattereri_slc7a11	A206S	# |
Pygocentrus_nattereri_slc7a11	A206S	# |---->Altered PTM_site (Pr = 0.14)
Pygocentrus_nattereri_slc7a11	V210I	0.206	Altered Cytoplasmic_loop (Pr = 0.25 | P = 1.1e-03); Altered Transmembrane_region (Pr = 0.02 | P = 3.7e-03)	Altered Motifs (None)	Predicted conservation scores
Pygocentrus_nattereri_slc7a11	V210I	# Altered Effect (Pr = 0.26)
Pygocentrus_nattereri_slc7a11	V210I	# |---->Altered Motifs (None)
Pygocentrus_nattereri_slc7a11	V210I	# |---->Altered Structure_and_dynamics (Pr = 0.25)-------------------------------------------------------|
Pygocentrus_nattereri_slc7a11	V210I	# | |---->Altered Secondary_structure (Pr = 0.08) |
Pygocentrus_nattereri_slc7a11	V210I	# | | |
Pygocentrus_nattereri_slc7a11	V210I	# | |---->Altered Stability_and_conformational_flexibility (Pr = 0.08) |
Pygocentrus_nattereri_slc7a11	V210I	# | | |---->Altered Conformational_flexibility (Pr = 0.08) |
Pygocentrus_nattereri_slc7a11	V210I	# | | |
Pygocentrus_nattereri_slc7a11	V210I	# | |---->Altered Special_structural_signatures (Pr = 0.25) |
Pygocentrus_nattereri_slc7a11	V210I	# | |---->Altered Signal_peptide (Pr = 0.00) |
Pygocentrus_nattereri_slc7a11	V210I	# | | |
Pygocentrus_nattereri_slc7a11	V210I	# | |---->Altered Transmembrane_protein (Pr = 0.25) |
Pygocentrus_nattereri_slc7a11	V210I	# | |---->Altered Transmembrane_region (Pr = 0.02 | P = 3.7e-03) |
Pygocentrus_nattereri_slc7a11	V210I	# | |---->Altered Non-cytoplasmic_loop (Pr = 0.25 | P = 1.1e-03) |
Pygocentrus_nattereri_slc7a11	V210I	# | |
Pygocentrus_nattereri_slc7a11	V210I	# |---->Altered Functional_residue (Pr = 0.26) |
Pygocentrus_nattereri_slc7a11	V210I	# |---->Altered Macromolecular_binding (Pr = 0.26) |
Pygocentrus_nattereri_slc7a11	V210I	# | |---->Altered Protein_binding (Pr = 0.26) |
Pygocentrus_nattereri_slc7a11	V210I	# | |---->Altered Disordered_interface (Pr = 0.13) |
Pygocentrus_nattereri_slc7a11	V210I	# | | |
Pygocentrus_nattereri_slc7a11	V210I	# | |---->Altered Ordered_interface (Pr = 0.26) |
Pygocentrus_nattereri_slc7a11	V210I	# | |
Pygocentrus_nattereri_slc7a11	V210I	# |---->Altered Metal_binding (Pr = 0.02)<---------------------------------------------------------|
Pygocentrus_nattereri_slc7a11	V210I	# |
Pygocentrus_nattereri_slc7a11	V210I	# |---->Altered PTM_site (Pr = 0.02)
Pygocentrus_nattereri_slc7a11	G237N	0.376	Altered Cytoplasmic_loop (Pr = 0.36 | P = 1.5e-05); Gain of Relative_solvent_accessibility (Pr = 0.34 | P = 1.8e-03); Altered PPI_residue (Pr = 0.29 | P = 0.02); Gain of Pyrrolidone_carboxylic_acid at Q234 (Pr = 0.05 | P = 0.03)	Altered Motifs (PS00008:N-myristoylation site)	Predicted conservation scores
Pygocentrus_nattereri_slc7a11	G237N	# Altered Effect (Pr = 0.36)
Pygocentrus_nattereri_slc7a11	G237N	# |---->Altered Motifs (PS00008)
Pygocentrus_nattereri_slc7a11	G237N	# |---->Altered Structure_and_dynamics (Pr = 0.36)----------------------------------------------------------|
Pygocentrus_nattereri_slc7a11	G237N	# | |---->Gain of Relative_solvent_accessibility (Pr = 0.34 | P = 1.8e-03) |
Pygocentrus_nattereri_slc7a11	G237N	# | |---->Altered Secondary_structure (Pr = 0.21) |
Pygocentrus_nattereri_slc7a11	G237N	# | | |
Pygocentrus_nattereri_slc7a11	G237N	# | |---->Altered Stability_and_conformational_flexibility (Pr = 0.12) |
Pygocentrus_nattereri_slc7a11	G237N	# | | |---->Altered Conformational_flexibility (Pr = 0.12) |
Pygocentrus_nattereri_slc7a11	G237N	# | | |
Pygocentrus_nattereri_slc7a11	G237N	# | |---->Altered Special_structural_signatures (Pr = 0.36) |
Pygocentrus_nattereri_slc7a11	G237N	# | |---->Altered Signal_peptide (Pr = 0.00) |
Pygocentrus_nattereri_slc7a11	G237N	# | | |
Pygocentrus_nattereri_slc7a11	G237N	# | |---->Altered Transmembrane_protein (Pr = 0.36) |
Pygocentrus_nattereri_slc7a11	G237N	# | |---->Altered Non-cytoplasmic_loop (Pr = 0.36 | P = 1.5e-05) |
Pygocentrus_nattereri_slc7a11	G237N	# | |
Pygocentrus_nattereri_slc7a11	G237N	# |---->Altered Functional_residue (Pr = 0.29) |
Pygocentrus_nattereri_slc7a11	G237N	# |---->Altered Macromolecular_binding (Pr = 0.29) |
Pygocentrus_nattereri_slc7a11	G237N	# | |---->Altered Protein_binding (Pr = 0.29) |
Pygocentrus_nattereri_slc7a11	G237N	# | |---->Altered Disordered_interface (Pr = 0.05) |
Pygocentrus_nattereri_slc7a11	G237N	# | | |
Pygocentrus_nattereri_slc7a11	G237N	# | |---->Altered Ordered_interface (Pr = 0.29) |
Pygocentrus_nattereri_slc7a11	G237N	# | |---->Altered PPI_residue (Pr = 0.29 | P = 0.02) |
Pygocentrus_nattereri_slc7a11	G237N	# | |
Pygocentrus_nattereri_slc7a11	G237N	# |---->Altered Metal_binding (Pr = 0.07)<------------------------------------------------------------|
Pygocentrus_nattereri_slc7a11	G237N	# |
Pygocentrus_nattereri_slc7a11	G237N	# |---->Altered PTM_site (Pr = 0.05)
Pygocentrus_nattereri_slc7a11	G237N	# |---->Gain of Pyrrolidone_carboxylic_acid at Q234 (Pr = 0.05 | P = 0.03)
Pygocentrus_nattereri_slc7a11	T259I	0.858	Altered PPI_residue (Pr = 0.40 | P = 1.1e-03); Altered Cytoplasmic_loop (Pr = 0.25 | P = 1.3e-03); Loss of Manganese_binding at E261 (Pr = 0.21 | P = 0.02); Loss of Catalytic_site at E261 (Pr = 0.17 | P = 0.02)	Altered Motifs (ELME000052:Phosphothreonine motif binding a subset of FHA domains that show a preference for a large aliphatic amino acid at the pT+3 position.; ELME000155:This is the motif recognized by those SH3 domains with a non-canonical class I recognition specificity)	Predicted conservation scores
Pygocentrus_nattereri_slc7a11	T259I	# Altered Effect (Pr = 0.40)
Pygocentrus_nattereri_slc7a11	T259I	# |---->Altered Motifs (ELME000052|ELME000155)
Pygocentrus_nattereri_slc7a11	T259I	# |---->Altered Structure_and_dynamics (Pr = 0.33)-------------------------------------------------------|
Pygocentrus_nattereri_slc7a11	T259I	# | |---->Altered Secondary_structure (Pr = 0.26) |
Pygocentrus_nattereri_slc7a11	T259I	# | | |
Pygocentrus_nattereri_slc7a11	T259I	# | |---->Altered Stability_and_conformational_flexibility (Pr = 0.33) |
Pygocentrus_nattereri_slc7a11	T259I	# | | |---->Altered Conformational_flexibility (Pr = 0.33) |
Pygocentrus_nattereri_slc7a11	T259I	# | | |
Pygocentrus_nattereri_slc7a11	T259I	# | |---->Altered Special_structural_signatures (Pr = 0.25) |
Pygocentrus_nattereri_slc7a11	T259I	# | |---->Altered Signal_peptide (Pr = 0.00) |
Pygocentrus_nattereri_slc7a11	T259I	# | | |
Pygocentrus_nattereri_slc7a11	T259I	# | |---->Altered Transmembrane_protein (Pr = 0.25) |
Pygocentrus_nattereri_slc7a11	T259I	# | |---->Altered Non-cytoplasmic_loop (Pr = 0.25 | P = 1.3e-03) |
Pygocentrus_nattereri_slc7a11	T259I	# | |
Pygocentrus_nattereri_slc7a11	T259I	# |---->Altered Functional_residue (Pr = 0.40) |
Pygocentrus_nattereri_slc7a11	T259I	# |---->Loss of Catalytic_site at E261 (Pr = 0.17 | P = 0.02) |
Pygocentrus_nattereri_slc7a11	T259I	# |---->Altered Macromolecular_binding (Pr = 0.40) |
Pygocentrus_nattereri_slc7a11	T259I	# | |---->Altered Protein_binding (Pr = 0.40) |
Pygocentrus_nattereri_slc7a11	T259I	# | |---->Altered Disordered_interface (Pr = 0.20) |
Pygocentrus_nattereri_slc7a11	T259I	# | | |
Pygocentrus_nattereri_slc7a11	T259I	# | |---->Altered Ordered_interface (Pr = 0.40) |
Pygocentrus_nattereri_slc7a11	T259I	# | |---->Altered PPI_residue (Pr = 0.40 | P = 1.1e-03) |
Pygocentrus_nattereri_slc7a11	T259I	# | |
Pygocentrus_nattereri_slc7a11	T259I	# |---->Altered Metal_binding (Pr = 0.21)<---------------------------------------------------------|
Pygocentrus_nattereri_slc7a11	T259I	# | |---->Loss of Manganese_binding at E261 (Pr = 0.21 | P = 0.02)
Pygocentrus_nattereri_slc7a11	T259I	# |
Pygocentrus_nattereri_slc7a11	T259I	# |---->Altered PTM_site (Pr = 0.05)
Pygocentrus_nattereri_slc7a11	C283G	0.591	Loss of Helix (Pr = 0.28 | P = 0.03); Altered PPI_hotspot (Pr = 0.26 | P = 0.02); Altered Transmembrane_region (Pr = 0.01 | P = 9.5e-03)	Altered Motifs (ELME000053:GSK3 phosphorylation recognition site)	Predicted conservation scores
Pygocentrus_nattereri_slc7a11	C283G	# Altered Effect (Pr = 0.28)
Pygocentrus_nattereri_slc7a11	C283G	# |---->Altered Motifs (ELME000053)
Pygocentrus_nattereri_slc7a11	C283G	# |---->Altered Structure_and_dynamics (Pr = 0.28)-------------------------------------------------------|
Pygocentrus_nattereri_slc7a11	C283G	# | |---->Altered Secondary_structure (Pr = 0.28) |
Pygocentrus_nattereri_slc7a11	C283G	# | | |---->Loss of Helix (Pr = 0.28 | P = 0.03) |
Pygocentrus_nattereri_slc7a11	C283G	# | | |
Pygocentrus_nattereri_slc7a11	C283G	# | |---->Altered Stability_and_conformational_flexibility (Pr = 0.09) |
Pygocentrus_nattereri_slc7a11	C283G	# | | |---->Altered Conformational_flexibility (Pr = 0.09) |
Pygocentrus_nattereri_slc7a11	C283G	# | | |
Pygocentrus_nattereri_slc7a11	C283G	# | |---->Altered Special_structural_signatures (Pr = 0.03) |
Pygocentrus_nattereri_slc7a11	C283G	# | |---->Altered Signal_peptide (Pr = 0.00) |
Pygocentrus_nattereri_slc7a11	C283G	# | | |
Pygocentrus_nattereri_slc7a11	C283G	# | |---->Altered Transmembrane_protein (Pr = 0.03) |
Pygocentrus_nattereri_slc7a11	C283G	# | |---->Altered Transmembrane_region (Pr = 0.01 | P = 9.5e-03) |
Pygocentrus_nattereri_slc7a11	C283G	# | |
Pygocentrus_nattereri_slc7a11	C283G	# |---->Altered Functional_residue (Pr = 0.26) |
Pygocentrus_nattereri_slc7a11	C283G	# |---->Altered Macromolecular_binding (Pr = 0.26) |
Pygocentrus_nattereri_slc7a11	C283G	# | |---->Altered Protein_binding (Pr = 0.26) |
Pygocentrus_nattereri_slc7a11	C283G	# | |---->Altered Disordered_interface (Pr = 0.02) |
Pygocentrus_nattereri_slc7a11	C283G	# | | |
Pygocentrus_nattereri_slc7a11	C283G	# | |---->Altered Ordered_interface (Pr = 0.26) |
Pygocentrus_nattereri_slc7a11	C283G	# | |---->Altered PPI_hotspot (Pr = 0.26 | P = 0.02) |
Pygocentrus_nattereri_slc7a11	C283G	# | |
Pygocentrus_nattereri_slc7a11	C283G	# |---->Altered Metal_binding (Pr = 0.06)<---------------------------------------------------------|
Pygocentrus_nattereri_slc7a11	C283G	# |
Pygocentrus_nattereri_slc7a11	C283G	# |---->Altered PTM_site (Pr = 0.02)
Pygocentrus_nattereri_slc7a11	T287A	0.253	Loss of Strand (Pr = 0.27 | P = 0.03); Altered PPI_hotspot (Pr = 0.25 | P = 0.02); Altered Cytoplasmic_loop (Pr = 0.15 | P = 0.02); Altered Transmembrane_region (Pr = 0.02 | P = 7.1e-03)	Altered Motifs (ELME000095:This phosphorylation-dependent motif binds to Shc-like and IRS-like PTB domains. The pTyr is positioned within a highly basic-charged anchoring pocket. A hydrophobic residue -5 (compared to pY) increases the affinity of the interaction.; ELME000122:These phosphorylation-independent motifs bind to Dab-like PTB domains. Binding is not driven by contacts at the 0 or FY position - but instead is dependent upon the large number of hydrophobic and hydrogen bond contacts between motif and domain.; ELME000182:STAT5 Src Homology 2 (SH2) domain binding motif.)	Predicted conservation scores
Pygocentrus_nattereri_slc7a11	T287A	# Altered Effect (Pr = 0.27)
Pygocentrus_nattereri_slc7a11	T287A	# |---->Altered Motifs (ELME000095|ELME000122|ELME000182)
Pygocentrus_nattereri_slc7a11	T287A	# |---->Altered Structure_and_dynamics (Pr = 0.27)-------------------------------------------------------|
Pygocentrus_nattereri_slc7a11	T287A	# | |---->Altered Secondary_structure (Pr = 0.27) |
Pygocentrus_nattereri_slc7a11	T287A	# | | |---->Loss of Strand (Pr = 0.27 | P = 0.03) |
Pygocentrus_nattereri_slc7a11	T287A	# | | |
Pygocentrus_nattereri_slc7a11	T287A	# | |---->Altered Stability_and_conformational_flexibility (Pr = 0.08) |
Pygocentrus_nattereri_slc7a11	T287A	# | | |---->Altered Conformational_flexibility (Pr = 0.08) |
Pygocentrus_nattereri_slc7a11	T287A	# | | |
Pygocentrus_nattereri_slc7a11	T287A	# | |---->Altered Special_structural_signatures (Pr = 0.15) |
Pygocentrus_nattereri_slc7a11	T287A	# | |---->Altered Signal_peptide (Pr = 0.00) |
Pygocentrus_nattereri_slc7a11	T287A	# | | |
Pygocentrus_nattereri_slc7a11	T287A	# | |---->Altered Transmembrane_protein (Pr = 0.15) |
Pygocentrus_nattereri_slc7a11	T287A	# | |---->Altered Transmembrane_region (Pr = 0.02 | P = 7.1e-03) |
Pygocentrus_nattereri_slc7a11	T287A	# | |---->Altered Non-cytoplasmic_loop (Pr = 0.15 | P = 0.02) |
Pygocentrus_nattereri_slc7a11	T287A	# | |
Pygocentrus_nattereri_slc7a11	T287A	# |---->Altered Functional_residue (Pr = 0.25) |
Pygocentrus_nattereri_slc7a11	T287A	# |---->Altered Macromolecular_binding (Pr = 0.25) |
Pygocentrus_nattereri_slc7a11	T287A	# | |---->Altered Protein_binding (Pr = 0.25) |
Pygocentrus_nattereri_slc7a11	T287A	# | |---->Altered Disordered_interface (Pr = 0.03) |
Pygocentrus_nattereri_slc7a11	T287A	# | | |
Pygocentrus_nattereri_slc7a11	T287A	# | |---->Altered Ordered_interface (Pr = 0.25) |
Pygocentrus_nattereri_slc7a11	T287A	# | |---->Altered PPI_hotspot (Pr = 0.25 | P = 0.02) |
Pygocentrus_nattereri_slc7a11	T287A	# | |
Pygocentrus_nattereri_slc7a11	T287A	# |---->Altered Metal_binding (Pr = 0.06)<---------------------------------------------------------|
Pygocentrus_nattereri_slc7a11	T287A	# |
Pygocentrus_nattereri_slc7a11	T287A	# |---->Altered PTM_site (Pr = 0.02)
Pygocentrus_nattereri_slc7a11	M295I	0.506	Altered PPI_hotspot (Pr = 0.31 | P = 3.8e-03); Altered PPI_residue (Pr = 0.28 | P = 0.04); Gain of Strand (Pr = 0.28 | P = 8.8e-03); Altered Cytoplasmic_loop (Pr = 0.28 | P = 4.8e-04); Loss of Potassium_binding at S296 (Pr = 0.10 | P = 0.05)	Altered Motifs (ELME000064:CK2 phosphorylation site; ELME000085:Glycosaminoglycan attachment site; ELME000182:STAT5 Src Homology 2 (SH2) domain binding motif.)	Predicted conservation scores
Pygocentrus_nattereri_slc7a11	M295I	# Altered Effect (Pr = 0.31)
Pygocentrus_nattereri_slc7a11	M295I	# |---->Altered Motifs (ELME000064|ELME000085|ELME000182)
Pygocentrus_nattereri_slc7a11	M295I	# |---->Altered Structure_and_dynamics (Pr = 0.28)-------------------------------------------------------|
Pygocentrus_nattereri_slc7a11	M295I	# | |---->Altered Secondary_structure (Pr = 0.28) |
Pygocentrus_nattereri_slc7a11	M295I	# | | |---->Gain of Strand (Pr = 0.28 | P = 8.8e-03) |
Pygocentrus_nattereri_slc7a11	M295I	# | | |
Pygocentrus_nattereri_slc7a11	M295I	# | |---->Altered Stability_and_conformational_flexibility (Pr = 0.13) |
Pygocentrus_nattereri_slc7a11	M295I	# | | |---->Altered Conformational_flexibility (Pr = 0.13) |
Pygocentrus_nattereri_slc7a11	M295I	# | | |
Pygocentrus_nattereri_slc7a11	M295I	# | |---->Altered Special_structural_signatures (Pr = 0.28) |
Pygocentrus_nattereri_slc7a11	M295I	# | |---->Altered Signal_peptide (Pr = 0.00) |
Pygocentrus_nattereri_slc7a11	M295I	# | | |
Pygocentrus_nattereri_slc7a11	M295I	# | |---->Altered Transmembrane_protein (Pr = 0.28) |
Pygocentrus_nattereri_slc7a11	M295I	# | |---->Altered Non-cytoplasmic_loop (Pr = 0.28 | P = 4.8e-04) |
Pygocentrus_nattereri_slc7a11	M295I	# | |
Pygocentrus_nattereri_slc7a11	M295I	# |---->Altered Functional_residue (Pr = 0.31) |
Pygocentrus_nattereri_slc7a11	M295I	# |---->Altered Macromolecular_binding (Pr = 0.31) |
Pygocentrus_nattereri_slc7a11	M295I	# | |---->Altered Protein_binding (Pr = 0.31) |
Pygocentrus_nattereri_slc7a11	M295I	# | |---->Altered Disordered_interface (Pr = 0.08) |
Pygocentrus_nattereri_slc7a11	M295I	# | | |
Pygocentrus_nattereri_slc7a11	M295I	# | |---->Altered Ordered_interface (Pr = 0.31) |
Pygocentrus_nattereri_slc7a11	M295I	# | |---->Altered PPI_residue (Pr = 0.28 | P = 0.04) |
Pygocentrus_nattereri_slc7a11	M295I	# | |---->Altered PPI_hotspot (Pr = 0.31 | P = 3.8e-03) |
Pygocentrus_nattereri_slc7a11	M295I	# | |
Pygocentrus_nattereri_slc7a11	M295I	# |---->Altered Metal_binding (Pr = 0.10)<---------------------------------------------------------|
Pygocentrus_nattereri_slc7a11	M295I	# | |---->Loss of Potassium_binding at S296 (Pr = 0.10 | P = 0.05)
Pygocentrus_nattereri_slc7a11	M295I	# |
Pygocentrus_nattereri_slc7a11	M295I	# |---->Altered PTM_site (Pr = 0.03)
Pygocentrus_nattereri_slc7a11	D304H	0.725	Altered Cytoplasmic_loop (Pr = 0.32 | P = 6.3e-05); Gain of Strand (Pr = 0.30 | P = 1.8e-03); Loss of Helix (Pr = 0.27 | P = 0.04); Loss of Sodium_binding at S303 (Pr = 0.21 | P = 0.03); Loss of Potassium_binding at A305 (Pr = 0.13 | P = 0.03); Gain of Copper_binding at D304 (Pr = 0.04 | P = 0.05)	Altered Motifs (ELME000336:NEK2 phosphorylation motif with preferred Phe - Leu or Met in the -3 position to compensate for less favorable residues in the +1 and +2 position.)	Predicted conservation scores
Pygocentrus_nattereri_slc7a11	D304H	# Altered Effect (Pr = 0.32)
Pygocentrus_nattereri_slc7a11	D304H	# |---->Altered Motifs (ELME000336)
Pygocentrus_nattereri_slc7a11	D304H	# |---->Altered Structure_and_dynamics (Pr = 0.32)-------------------------------------------------------|
Pygocentrus_nattereri_slc7a11	D304H	# | |---->Altered Secondary_structure (Pr = 0.30) |
Pygocentrus_nattereri_slc7a11	D304H	# | | |---->Loss of Helix (Pr = 0.27 | P = 0.04) |
Pygocentrus_nattereri_slc7a11	D304H	# | | |---->Gain of Strand (Pr = 0.30 | P = 1.8e-03) |
Pygocentrus_nattereri_slc7a11	D304H	# | | |
Pygocentrus_nattereri_slc7a11	D304H	# | |---->Altered Stability_and_conformational_flexibility (Pr = 0.14) |
Pygocentrus_nattereri_slc7a11	D304H	# | | |---->Altered Conformational_flexibility (Pr = 0.14) |
Pygocentrus_nattereri_slc7a11	D304H	# | | |
Pygocentrus_nattereri_slc7a11	D304H	# | |---->Altered Special_structural_signatures (Pr = 0.32) |
Pygocentrus_nattereri_slc7a11	D304H	# | |---->Altered Signal_peptide (Pr = 0.00) |
Pygocentrus_nattereri_slc7a11	D304H	# | | |
Pygocentrus_nattereri_slc7a11	D304H	# | |---->Altered Transmembrane_protein (Pr = 0.32) |
Pygocentrus_nattereri_slc7a11	D304H	# | |---->Altered Non-cytoplasmic_loop (Pr = 0.32 | P = 6.3e-05) |
Pygocentrus_nattereri_slc7a11	D304H	# | |
Pygocentrus_nattereri_slc7a11	D304H	# |---->Altered Functional_residue (Pr = 0.24) |
Pygocentrus_nattereri_slc7a11	D304H	# |---->Altered Macromolecular_binding (Pr = 0.24) |
Pygocentrus_nattereri_slc7a11	D304H	# | |---->Altered Protein_binding (Pr = 0.24) |
Pygocentrus_nattereri_slc7a11	D304H	# | |---->Altered Disordered_interface (Pr = 0.11) |
Pygocentrus_nattereri_slc7a11	D304H	# | | |
Pygocentrus_nattereri_slc7a11	D304H	# | |---->Altered Ordered_interface (Pr = 0.24) |
Pygocentrus_nattereri_slc7a11	D304H	# | |
Pygocentrus_nattereri_slc7a11	D304H	# |---->Altered Metal_binding (Pr = 0.21)<---------------------------------------------------------|
Pygocentrus_nattereri_slc7a11	D304H	# | |---->Gain of Copper_binding at D304 (Pr = 0.04 | P = 0.05)
Pygocentrus_nattereri_slc7a11	D304H	# | |---->Loss of Potassium_binding at A305 (Pr = 0.13 | P = 0.03)
Pygocentrus_nattereri_slc7a11	D304H	# | |---->Loss of Sodium_binding at S303 (Pr = 0.21 | P = 0.03)
Pygocentrus_nattereri_slc7a11	D304H	# |
Pygocentrus_nattereri_slc7a11	D304H	# |---->Altered PTM_site (Pr = 0.03)
Pygocentrus_nattereri_slc7a11	V325I	0.171	Altered Cytoplasmic_loop (Pr = 0.14 | P = 0.02); Altered Transmembrane_region (Pr = 0.02 | P = 8.1e-03)	Altered Motifs (None)	Predicted conservation scores
Pygocentrus_nattereri_slc7a11	V325I	# Altered Effect (Pr = 0.26)
Pygocentrus_nattereri_slc7a11	V325I	# |---->Altered Motifs (None)
Pygocentrus_nattereri_slc7a11	V325I	# |---->Altered Structure_and_dynamics (Pr = 0.26)-------------------------------------------------------|
Pygocentrus_nattereri_slc7a11	V325I	# | |---->Altered Secondary_structure (Pr = 0.26) |
Pygocentrus_nattereri_slc7a11	V325I	# | | |
Pygocentrus_nattereri_slc7a11	V325I	# | |---->Altered Stability_and_conformational_flexibility (Pr = 0.09) |
Pygocentrus_nattereri_slc7a11	V325I	# | | |---->Altered Conformational_flexibility (Pr = 0.09) |
Pygocentrus_nattereri_slc7a11	V325I	# | | |
Pygocentrus_nattereri_slc7a11	V325I	# | |---->Altered Special_structural_signatures (Pr = 0.14) |
Pygocentrus_nattereri_slc7a11	V325I	# | |---->Altered Signal_peptide (Pr = 0.00) |
Pygocentrus_nattereri_slc7a11	V325I	# | | |
Pygocentrus_nattereri_slc7a11	V325I	# | |---->Altered Transmembrane_protein (Pr = 0.14) |
Pygocentrus_nattereri_slc7a11	V325I	# | |---->Altered Transmembrane_region (Pr = 0.02 | P = 8.1e-03) |
Pygocentrus_nattereri_slc7a11	V325I	# | |---->Altered Non-cytoplasmic_loop (Pr = 0.14 | P = 0.02) |
Pygocentrus_nattereri_slc7a11	V325I	# | |
Pygocentrus_nattereri_slc7a11	V325I	# |---->Altered Functional_residue (Pr = 0.14) |
Pygocentrus_nattereri_slc7a11	V325I	# |---->Altered Macromolecular_binding (Pr = 0.14) |
Pygocentrus_nattereri_slc7a11	V325I	# | |---->Altered Protein_binding (Pr = 0.14) |
Pygocentrus_nattereri_slc7a11	V325I	# | |---->Altered Disordered_interface (Pr = 0.03) |
Pygocentrus_nattereri_slc7a11	V325I	# | | |
Pygocentrus_nattereri_slc7a11	V325I	# | |---->Altered Ordered_interface (Pr = 0.14) |
Pygocentrus_nattereri_slc7a11	V325I	# | |
Pygocentrus_nattereri_slc7a11	V325I	# |---->Altered Metal_binding (Pr = 0.03)<---------------------------------------------------------|
Pygocentrus_nattereri_slc7a11	V325I	# |
Pygocentrus_nattereri_slc7a11	V325I	# |---->Altered PTM_site (Pr = 0.01)
Pygocentrus_nattereri_slc7a11	M345I	0.526	Loss of Allosteric_site at R344 (Pr = 0.32 | P = 2.6e-03); Gain of Strand (Pr = 0.27 | P = 0.02); Loss of Catalytic_site at R344 (Pr = 0.19 | P = 0.01)	Altered Motifs (ELME000197:Phosphopeptide motif which directly interacts with the BRCT (carboxy-terminal) domain of the Breast Cancer Gene BRCA1 with low affinity; ELME000336:NEK2 phosphorylation motif with preferred Phe - Leu or Met in the -3 position to compensate for less favorable residues in the +1 and +2 position.)	Predicted conservation scores
Pygocentrus_nattereri_slc7a11	M345I	# Altered Effect (Pr = 0.32)
Pygocentrus_nattereri_slc7a11	M345I	# |---->Altered Motifs (ELME000197|ELME000336)
Pygocentrus_nattereri_slc7a11	M345I	# |---->Altered Structure_and_dynamics (Pr = 0.32)-------------------------------------------------------|
Pygocentrus_nattereri_slc7a11	M345I	# | |---->Altered Secondary_structure (Pr = 0.27) |
Pygocentrus_nattereri_slc7a11	M345I	# | | |---->Gain of Strand (Pr = 0.27 | P = 0.02) |
Pygocentrus_nattereri_slc7a11	M345I	# | | |
Pygocentrus_nattereri_slc7a11	M345I	# | |---->Altered Stability_and_conformational_flexibility (Pr = 0.11) |
Pygocentrus_nattereri_slc7a11	M345I	# | | |---->Altered Conformational_flexibility (Pr = 0.11) |
Pygocentrus_nattereri_slc7a11	M345I	# | | |
Pygocentrus_nattereri_slc7a11	M345I	# | |---->Altered Special_structural_signatures (Pr = 0.04) |
Pygocentrus_nattereri_slc7a11	M345I	# | |---->Altered Signal_peptide (Pr = 0.00) |
Pygocentrus_nattereri_slc7a11	M345I	# | | |
Pygocentrus_nattereri_slc7a11	M345I	# | |---->Altered Transmembrane_protein (Pr = 0.04) |
Pygocentrus_nattereri_slc7a11	M345I	# | |
Pygocentrus_nattereri_slc7a11	M345I	# |---->Altered Functional_residue (Pr = 0.32) |
Pygocentrus_nattereri_slc7a11	M345I	# |---->Loss of Catalytic_site at R344 (Pr = 0.19 | P = 0.01) |
Pygocentrus_nattereri_slc7a11	M345I	# |---->Loss of Allosteric_site at R344 (Pr = 0.32 | P = 2.6e-03)<---------------------------------|
Pygocentrus_nattereri_slc7a11	M345I	# |---->Altered Macromolecular_binding (Pr = 0.24) |
Pygocentrus_nattereri_slc7a11	M345I	# | |---->Altered Protein_binding (Pr = 0.24) |
Pygocentrus_nattereri_slc7a11	M345I	# | |---->Altered Disordered_interface (Pr = 0.05) |
Pygocentrus_nattereri_slc7a11	M345I	# | | |
Pygocentrus_nattereri_slc7a11	M345I	# | |---->Altered Ordered_interface (Pr = 0.24) |
Pygocentrus_nattereri_slc7a11	M345I	# | |
Pygocentrus_nattereri_slc7a11	M345I	# |---->Altered Metal_binding (Pr = 0.03)<---------------------------------------------------------|
Pygocentrus_nattereri_slc7a11	M345I	# |
Pygocentrus_nattereri_slc7a11	M345I	# |---->Altered PTM_site (Pr = 0.09)
Pygocentrus_nattereri_slc7a11	E357Q	0.283		Altered Motifs (None)	Predicted conservation scores
Pygocentrus_nattereri_slc7a11	E357Q	# Altered Effect (Pr = 0.26)
Pygocentrus_nattereri_slc7a11	E357Q	# |---->Altered Motifs (None)
Pygocentrus_nattereri_slc7a11	E357Q	# |---->Altered Structure_and_dynamics (Pr = 0.26)-------------------------------------------------------|
Pygocentrus_nattereri_slc7a11	E357Q	# | |---->Altered Secondary_structure (Pr = 0.26) |
Pygocentrus_nattereri_slc7a11	E357Q	# | | |
Pygocentrus_nattereri_slc7a11	E357Q	# | |---->Altered Stability_and_conformational_flexibility (Pr = 0.18) |
Pygocentrus_nattereri_slc7a11	E357Q	# | | |---->Altered Conformational_flexibility (Pr = 0.18) |
Pygocentrus_nattereri_slc7a11	E357Q	# | | |
Pygocentrus_nattereri_slc7a11	E357Q	# | |---->Altered Special_structural_signatures (Pr = 0.08) |
Pygocentrus_nattereri_slc7a11	E357Q	# | |---->Altered Signal_peptide (Pr = 0.00) |
Pygocentrus_nattereri_slc7a11	E357Q	# | | |
Pygocentrus_nattereri_slc7a11	E357Q	# | |---->Altered Transmembrane_protein (Pr = 0.08) |
Pygocentrus_nattereri_slc7a11	E357Q	# | |
Pygocentrus_nattereri_slc7a11	E357Q	# |---->Altered Functional_residue (Pr = 0.21) |
Pygocentrus_nattereri_slc7a11	E357Q	# |---->Altered Macromolecular_binding (Pr = 0.21) |
Pygocentrus_nattereri_slc7a11	E357Q	# | |---->Altered Protein_binding (Pr = 0.21) |
Pygocentrus_nattereri_slc7a11	E357Q	# | |---->Altered Disordered_interface (Pr = 0.03) |
Pygocentrus_nattereri_slc7a11	E357Q	# | | |
Pygocentrus_nattereri_slc7a11	E357Q	# | |---->Altered Ordered_interface (Pr = 0.21) |
Pygocentrus_nattereri_slc7a11	E357Q	# | |
Pygocentrus_nattereri_slc7a11	E357Q	# |---->Altered Metal_binding (Pr = 0.03)<---------------------------------------------------------|
Pygocentrus_nattereri_slc7a11	E357Q	# |
Pygocentrus_nattereri_slc7a11	E357Q	# |---->Altered PTM_site (Pr = 0.05)
Pygocentrus_nattereri_slc7a11	V358I	0.089		Altered Motifs (None)	Predicted conservation scores
Pygocentrus_nattereri_slc7a11	V358I	# Altered Effect (Pr = 0.25)
Pygocentrus_nattereri_slc7a11	V358I	# |---->Altered Motifs (None)
Pygocentrus_nattereri_slc7a11	V358I	# |---->Altered Structure_and_dynamics (Pr = 0.25)-------------------------------------------------------|
Pygocentrus_nattereri_slc7a11	V358I	# | |---->Altered Secondary_structure (Pr = 0.25) |
Pygocentrus_nattereri_slc7a11	V358I	# | | |
Pygocentrus_nattereri_slc7a11	V358I	# | |---->Altered Stability_and_conformational_flexibility (Pr = 0.18) |
Pygocentrus_nattereri_slc7a11	V358I	# | | |---->Altered Conformational_flexibility (Pr = 0.18) |
Pygocentrus_nattereri_slc7a11	V358I	# | | |
Pygocentrus_nattereri_slc7a11	V358I	# | |---->Altered Special_structural_signatures (Pr = 0.08) |
Pygocentrus_nattereri_slc7a11	V358I	# | |---->Altered Signal_peptide (Pr = 0.00) |
Pygocentrus_nattereri_slc7a11	V358I	# | | |
Pygocentrus_nattereri_slc7a11	V358I	# | |---->Altered Transmembrane_protein (Pr = 0.08) |
Pygocentrus_nattereri_slc7a11	V358I	# | |
Pygocentrus_nattereri_slc7a11	V358I	# |---->Altered Functional_residue (Pr = 0.12) |
Pygocentrus_nattereri_slc7a11	V358I	# |---->Altered Macromolecular_binding (Pr = 0.12) |
Pygocentrus_nattereri_slc7a11	V358I	# | |---->Altered Protein_binding (Pr = 0.12) |
Pygocentrus_nattereri_slc7a11	V358I	# | |---->Altered Disordered_interface (Pr = 0.03) |
Pygocentrus_nattereri_slc7a11	V358I	# | | |
Pygocentrus_nattereri_slc7a11	V358I	# | |---->Altered Ordered_interface (Pr = 0.12) |
Pygocentrus_nattereri_slc7a11	V358I	# | |
Pygocentrus_nattereri_slc7a11	V358I	# |---->Altered Metal_binding (Pr = 0.07)<---------------------------------------------------------|
Pygocentrus_nattereri_slc7a11	V358I	# |
Pygocentrus_nattereri_slc7a11	V358I	# |---->Altered PTM_site (Pr = 0.05)
Pygocentrus_nattereri_slc7a11	V375I	0.210		Altered Motifs (None)	Predicted conservation scores
Pygocentrus_nattereri_slc7a11	V375I	# Altered Effect (Pr = 0.20)
Pygocentrus_nattereri_slc7a11	V375I	# |---->Altered Motifs (None)
Pygocentrus_nattereri_slc7a11	V375I	# |---->Altered Structure_and_dynamics (Pr = 0.20)-------------------------------------------------------|
Pygocentrus_nattereri_slc7a11	V375I	# | |---->Altered Secondary_structure (Pr = 0.20) |
Pygocentrus_nattereri_slc7a11	V375I	# | | |
Pygocentrus_nattereri_slc7a11	V375I	# | |---->Altered Stability_and_conformational_flexibility (Pr = 0.08) |
Pygocentrus_nattereri_slc7a11	V375I	# | | |---->Altered Conformational_flexibility (Pr = 0.08) |
Pygocentrus_nattereri_slc7a11	V375I	# | | |
Pygocentrus_nattereri_slc7a11	V375I	# | |---->Altered Special_structural_signatures (Pr = 0.07) |
Pygocentrus_nattereri_slc7a11	V375I	# | |---->Altered Signal_peptide (Pr = 0.00) |
Pygocentrus_nattereri_slc7a11	V375I	# | | |
Pygocentrus_nattereri_slc7a11	V375I	# | |---->Altered Transmembrane_protein (Pr = 0.07) |
Pygocentrus_nattereri_slc7a11	V375I	# | |
Pygocentrus_nattereri_slc7a11	V375I	# |---->Altered Functional_residue (Pr = 0.11) |
Pygocentrus_nattereri_slc7a11	V375I	# |---->Altered Macromolecular_binding (Pr = 0.11) |
Pygocentrus_nattereri_slc7a11	V375I	# | |---->Altered Protein_binding (Pr = 0.11) |
Pygocentrus_nattereri_slc7a11	V375I	# | |---->Altered Disordered_interface (Pr = 0.06) |
Pygocentrus_nattereri_slc7a11	V375I	# | | |
Pygocentrus_nattereri_slc7a11	V375I	# | |---->Altered Ordered_interface (Pr = 0.11) |
Pygocentrus_nattereri_slc7a11	V375I	# | |
Pygocentrus_nattereri_slc7a11	V375I	# |---->Altered Metal_binding (Pr = 0.01)<---------------------------------------------------------|
Pygocentrus_nattereri_slc7a11	V375I	# |
Pygocentrus_nattereri_slc7a11	V375I	# |---->Altered PTM_site (Pr = 0.01)
Pygocentrus_nattereri_slc7a11	I380V	0.213		Altered Motifs (ELME000052:Phosphothreonine motif binding a subset of FHA domains that show a preference for a large aliphatic amino acid at the pT+3 position.; ELME000148:The engrailed homology domain 1 motif is found in homeodomain containing active repressors and other transcription families - and allows for the recruitment of Groucho/TLE corepressors.; ELME000317:Motif binding to the dorsal surface of eIF4E.)	Predicted conservation scores
Pygocentrus_nattereri_slc7a11	I380V	# Altered Effect (Pr = 0.26)
Pygocentrus_nattereri_slc7a11	I380V	# |---->Altered Motifs (ELME000052|ELME000148|ELME000317)
Pygocentrus_nattereri_slc7a11	I380V	# |---->Altered Structure_and_dynamics (Pr = 0.26)-------------------------------------------------------|
Pygocentrus_nattereri_slc7a11	I380V	# | |---->Altered Secondary_structure (Pr = 0.26) |
Pygocentrus_nattereri_slc7a11	I380V	# | | |
Pygocentrus_nattereri_slc7a11	I380V	# | |---->Altered Stability_and_conformational_flexibility (Pr = 0.09) |
Pygocentrus_nattereri_slc7a11	I380V	# | | |---->Altered Conformational_flexibility (Pr = 0.09) |
Pygocentrus_nattereri_slc7a11	I380V	# | | |
Pygocentrus_nattereri_slc7a11	I380V	# | |---->Altered Special_structural_signatures (Pr = 0.03) |
Pygocentrus_nattereri_slc7a11	I380V	# | |---->Altered Signal_peptide (Pr = 0.00) |
Pygocentrus_nattereri_slc7a11	I380V	# | | |
Pygocentrus_nattereri_slc7a11	I380V	# | |---->Altered Transmembrane_protein (Pr = 0.03) |
Pygocentrus_nattereri_slc7a11	I380V	# | |
Pygocentrus_nattereri_slc7a11	I380V	# |---->Altered Functional_residue (Pr = 0.11) |
Pygocentrus_nattereri_slc7a11	I380V	# |---->Altered Macromolecular_binding (Pr = 0.11) |
Pygocentrus_nattereri_slc7a11	I380V	# | |---->Altered Protein_binding (Pr = 0.11) |
Pygocentrus_nattereri_slc7a11	I380V	# | |---->Altered Disordered_interface (Pr = 0.04) |
Pygocentrus_nattereri_slc7a11	I380V	# | | |
Pygocentrus_nattereri_slc7a11	I380V	# | |---->Altered Ordered_interface (Pr = 0.11) |
Pygocentrus_nattereri_slc7a11	I380V	# | |
Pygocentrus_nattereri_slc7a11	I380V	# |---->Altered Metal_binding (Pr = 0.01)<---------------------------------------------------------|
Pygocentrus_nattereri_slc7a11	I380V	# |
Pygocentrus_nattereri_slc7a11	I380V	# |---->Altered PTM_site (Pr = 0.01)
Pygocentrus_nattereri_slc7a11	L382M	0.337	Loss of Helix (Pr = 0.28 | P = 0.03); Gain of Strand (Pr = 0.28 | P = 0.01)	Altered Motifs (ELME000052:Phosphothreonine motif binding a subset of FHA domains that show a preference for a large aliphatic amino acid at the pT+3 position.; ELME000148:The engrailed homology domain 1 motif is found in homeodomain containing active repressors and other transcription families - and allows for the recruitment of Groucho/TLE corepressors.; ELME000317:Motif binding to the dorsal surface of eIF4E.; ELME000335:Inverted version of LIG_SUMO_SBM_1 that mediates binding to SUMO proteins non-covalently.)	Predicted conservation scores
Pygocentrus_nattereri_slc7a11	L382M	# Altered Effect (Pr = 0.28)
Pygocentrus_nattereri_slc7a11	L382M	# |---->Altered Motifs (ELME000052|ELME000148|ELME000317|ELME000335)
Pygocentrus_nattereri_slc7a11	L382M	# |---->Altered Structure_and_dynamics (Pr = 0.28)-------------------------------------------------------|
Pygocentrus_nattereri_slc7a11	L382M	# | |---->Altered Secondary_structure (Pr = 0.28) |
Pygocentrus_nattereri_slc7a11	L382M	# | | |---->Loss of Helix (Pr = 0.28 | P = 0.03) |
Pygocentrus_nattereri_slc7a11	L382M	# | | |---->Gain of Strand (Pr = 0.28 | P = 0.01) |
Pygocentrus_nattereri_slc7a11	L382M	# | | |
Pygocentrus_nattereri_slc7a11	L382M	# | |---->Altered Stability_and_conformational_flexibility (Pr = 0.08) |
Pygocentrus_nattereri_slc7a11	L382M	# | | |---->Altered Conformational_flexibility (Pr = 0.08) |
Pygocentrus_nattereri_slc7a11	L382M	# | | |
Pygocentrus_nattereri_slc7a11	L382M	# | |---->Altered Special_structural_signatures (Pr = 0.08) |
Pygocentrus_nattereri_slc7a11	L382M	# | |---->Altered Signal_peptide (Pr = 0.00) |
Pygocentrus_nattereri_slc7a11	L382M	# | | |
Pygocentrus_nattereri_slc7a11	L382M	# | |---->Altered Transmembrane_protein (Pr = 0.08) |
Pygocentrus_nattereri_slc7a11	L382M	# | |
Pygocentrus_nattereri_slc7a11	L382M	# |---->Altered Functional_residue (Pr = 0.11) |
Pygocentrus_nattereri_slc7a11	L382M	# |---->Altered Macromolecular_binding (Pr = 0.11) |
Pygocentrus_nattereri_slc7a11	L382M	# | |---->Altered Protein_binding (Pr = 0.11) |
Pygocentrus_nattereri_slc7a11	L382M	# | |---->Altered Disordered_interface (Pr = 0.06) |
Pygocentrus_nattereri_slc7a11	L382M	# | | |
Pygocentrus_nattereri_slc7a11	L382M	# | |---->Altered Ordered_interface (Pr = 0.11) |
Pygocentrus_nattereri_slc7a11	L382M	# | |
Pygocentrus_nattereri_slc7a11	L382M	# |---->Altered Metal_binding (Pr = 0.01)<---------------------------------------------------------|
Pygocentrus_nattereri_slc7a11	L382M	# |
Pygocentrus_nattereri_slc7a11	L382M	# |---->Altered PTM_site (Pr = 0.02)
Pygocentrus_nattereri_slc7a11	I390L	0.396	Altered Cytoplasmic_loop (Pr = 0.27 | P = 6.8e-04); Altered Transmembrane_region (Pr = 0.01 | P = 0.01)	Altered Motifs (ELME000045:The nuclear receptor box motif (LXXLL) confers binding to nuclear receptors.; ELME000149:Sorting and internalisation signal found in the cytoplasmic juxta-membrane region of type I transmembrane proteins. Targets them from the Trans Golgi Network to the lysosomal-endosomal-melanosomal compartments. Interacts with adaptor protein (AP) complexes)	Predicted conservation scores
Pygocentrus_nattereri_slc7a11	I390L	# Altered Effect (Pr = 0.27)
Pygocentrus_nattereri_slc7a11	I390L	# |---->Altered Motifs (ELME000045|ELME000149)
Pygocentrus_nattereri_slc7a11	I390L	# |---->Altered Structure_and_dynamics (Pr = 0.27)-------------------------------------------------------|
Pygocentrus_nattereri_slc7a11	I390L	# | |---->Altered Secondary_structure (Pr = 0.27) |
Pygocentrus_nattereri_slc7a11	I390L	# | | |
Pygocentrus_nattereri_slc7a11	I390L	# | |---->Altered Stability_and_conformational_flexibility (Pr = 0.11) |
Pygocentrus_nattereri_slc7a11	I390L	# | | |---->Altered Conformational_flexibility (Pr = 0.11) |
Pygocentrus_nattereri_slc7a11	I390L	# | | |
Pygocentrus_nattereri_slc7a11	I390L	# | |---->Altered Special_structural_signatures (Pr = 0.27) |
Pygocentrus_nattereri_slc7a11	I390L	# | |---->Altered Signal_peptide (Pr = 0.00) |
Pygocentrus_nattereri_slc7a11	I390L	# | | |
Pygocentrus_nattereri_slc7a11	I390L	# | |---->Altered Transmembrane_protein (Pr = 0.27) |
Pygocentrus_nattereri_slc7a11	I390L	# | |---->Altered Transmembrane_region (Pr = 0.01 | P = 0.01) |
Pygocentrus_nattereri_slc7a11	I390L	# | |---->Altered Non-cytoplasmic_loop (Pr = 0.27 | P = 6.8e-04) |
Pygocentrus_nattereri_slc7a11	I390L	# | |
Pygocentrus_nattereri_slc7a11	I390L	# |---->Altered Functional_residue (Pr = 0.22) |
Pygocentrus_nattereri_slc7a11	I390L	# |---->Altered Macromolecular_binding (Pr = 0.22) |
Pygocentrus_nattereri_slc7a11	I390L	# | |---->Altered Protein_binding (Pr = 0.22) |
Pygocentrus_nattereri_slc7a11	I390L	# | |---->Altered Disordered_interface (Pr = 0.14) |
Pygocentrus_nattereri_slc7a11	I390L	# | | |
Pygocentrus_nattereri_slc7a11	I390L	# | |---->Altered Ordered_interface (Pr = 0.22) |
Pygocentrus_nattereri_slc7a11	I390L	# | |
Pygocentrus_nattereri_slc7a11	I390L	# |---->Altered Metal_binding (Pr = 0.06)<---------------------------------------------------------|
Pygocentrus_nattereri_slc7a11	I390L	# |
Pygocentrus_nattereri_slc7a11	I390L	# |---->Altered PTM_site (Pr = 0.03)
Pygocentrus_nattereri_slc7a11	L403F	0.558	Altered Cytoplasmic_loop (Pr = 0.24 | P = 1.8e-03); Altered Transmembrane_region (Pr = 0.03 | P = 1.3e-03)	Altered Motifs (ELME000106:Substrate recognition site that interacts with cyclin and thereby increases phosphorylation by cyclin/cdk complexes. Predicted proteins should have a CDK phosphorylation site. Also used by cyclin/cdk inhibitors.; ELME000146:Subtilisin/kexin isozyme-1 (SKI1) cleavage site ([RK]-X-[hydrophobic]-[LTKF]-|-X); ELME000313:The WH2 motif is of variable length (16-19 amino acids) binding to the hydrophobic cleft formed by actin's subdomains 1 and 3. At the N-terminus it forms an alpha-helix followed by a flexible loop stabilised upon actin binding.; ELME000328:Fxxx[WF] motifs are present in Pex19 and S. cerevisiae Pex5 cytosolic receptors that bind to peroxisomal membrane docking member - Pex14)	Predicted conservation scores
Pygocentrus_nattereri_slc7a11	L403F	# Altered Effect (Pr = 0.24)
Pygocentrus_nattereri_slc7a11	L403F	# |---->Altered Motifs (ELME000106|ELME000146|ELME000313|ELME000328)
Pygocentrus_nattereri_slc7a11	L403F	# |---->Altered Structure_and_dynamics (Pr = 0.24)-------------------------------------------------------|
Pygocentrus_nattereri_slc7a11	L403F	# | |---->Altered Secondary_structure (Pr = 0.15) |
Pygocentrus_nattereri_slc7a11	L403F	# | | |
Pygocentrus_nattereri_slc7a11	L403F	# | |---->Altered Stability_and_conformational_flexibility (Pr = 0.06) |
Pygocentrus_nattereri_slc7a11	L403F	# | | |---->Altered Conformational_flexibility (Pr = 0.06) |
Pygocentrus_nattereri_slc7a11	L403F	# | | |
Pygocentrus_nattereri_slc7a11	L403F	# | |---->Altered Special_structural_signatures (Pr = 0.24) |
Pygocentrus_nattereri_slc7a11	L403F	# | |---->Altered Signal_peptide (Pr = 0.00) |
Pygocentrus_nattereri_slc7a11	L403F	# | | |
Pygocentrus_nattereri_slc7a11	L403F	# | |---->Altered Transmembrane_protein (Pr = 0.24) |
Pygocentrus_nattereri_slc7a11	L403F	# | |---->Altered Transmembrane_region (Pr = 0.03 | P = 1.3e-03) |
Pygocentrus_nattereri_slc7a11	L403F	# | |---->Altered Non-cytoplasmic_loop (Pr = 0.24 | P = 1.8e-03) |
Pygocentrus_nattereri_slc7a11	L403F	# | |
Pygocentrus_nattereri_slc7a11	L403F	# |---->Altered Functional_residue (Pr = 0.21) |
Pygocentrus_nattereri_slc7a11	L403F	# |---->Altered Macromolecular_binding (Pr = 0.21) |
Pygocentrus_nattereri_slc7a11	L403F	# | |---->Altered Protein_binding (Pr = 0.21) |
Pygocentrus_nattereri_slc7a11	L403F	# | |---->Altered Disordered_interface (Pr = 0.11) |
Pygocentrus_nattereri_slc7a11	L403F	# | | |
Pygocentrus_nattereri_slc7a11	L403F	# | |---->Altered Ordered_interface (Pr = 0.21) |
Pygocentrus_nattereri_slc7a11	L403F	# | |
Pygocentrus_nattereri_slc7a11	L403F	# |---->Altered Metal_binding (Pr = 0.02)<---------------------------------------------------------|
Pygocentrus_nattereri_slc7a11	L403F	# |
Pygocentrus_nattereri_slc7a11	L403F	# |---->Altered PTM_site (Pr = 0.13)
Pygocentrus_nattereri_slc7a11	L410T	0.798	Loss of Helix (Pr = 0.30 | P = 7.9e-03); Gain of Strand (Pr = 0.28 | P = 7.6e-03); Altered Transmembrane_region (Pr = 0.03 | P = 3.2e-03)	Altered Motifs (ELME000052:Phosphothreonine motif binding a subset of FHA domains that show a preference for a large aliphatic amino acid at the pT+3 position.; ELME000313:The WH2 motif is of variable length (16-19 amino acids) binding to the hydrophobic cleft formed by actin's subdomains 1 and 3. At the N-terminus it forms an alpha-helix followed by a flexible loop stabilised upon actin binding.; PS00008:N-myristoylation site)	Predicted conservation scores
Pygocentrus_nattereri_slc7a11	L410T	# Altered Effect (Pr = 0.30)
Pygocentrus_nattereri_slc7a11	L410T	# |---->Altered Motifs (ELME000052|ELME000313|PS00008)
Pygocentrus_nattereri_slc7a11	L410T	# |---->Altered Structure_and_dynamics (Pr = 0.30)-------------------------------------------------------|
Pygocentrus_nattereri_slc7a11	L410T	# | |---->Altered Secondary_structure (Pr = 0.30) |
Pygocentrus_nattereri_slc7a11	L410T	# | | |---->Loss of Helix (Pr = 0.30 | P = 7.9e-03) |
Pygocentrus_nattereri_slc7a11	L410T	# | | |---->Gain of Strand (Pr = 0.28 | P = 7.6e-03) |
Pygocentrus_nattereri_slc7a11	L410T	# | | |
Pygocentrus_nattereri_slc7a11	L410T	# | |---->Altered Stability_and_conformational_flexibility (Pr = 0.07) |
Pygocentrus_nattereri_slc7a11	L410T	# | | |---->Altered Conformational_flexibility (Pr = 0.07) |
Pygocentrus_nattereri_slc7a11	L410T	# | | |
Pygocentrus_nattereri_slc7a11	L410T	# | |---->Altered Special_structural_signatures (Pr = 0.22) |
Pygocentrus_nattereri_slc7a11	L410T	# | |---->Altered Signal_peptide (Pr = 0.00) |
Pygocentrus_nattereri_slc7a11	L410T	# | | |
Pygocentrus_nattereri_slc7a11	L410T	# | |---->Altered Transmembrane_protein (Pr = 0.22) |
Pygocentrus_nattereri_slc7a11	L410T	# | |---->Altered Transmembrane_region (Pr = 0.03 | P = 3.2e-03) |
Pygocentrus_nattereri_slc7a11	L410T	# | |
Pygocentrus_nattereri_slc7a11	L410T	# |---->Altered Functional_residue (Pr = 0.16) |
Pygocentrus_nattereri_slc7a11	L410T	# |---->Altered Macromolecular_binding (Pr = 0.16) |
Pygocentrus_nattereri_slc7a11	L410T	# | |---->Altered Protein_binding (Pr = 0.16) |
Pygocentrus_nattereri_slc7a11	L410T	# | |---->Altered Disordered_interface (Pr = 0.08) |
Pygocentrus_nattereri_slc7a11	L410T	# | | |
Pygocentrus_nattereri_slc7a11	L410T	# | |---->Altered Ordered_interface (Pr = 0.16) |
Pygocentrus_nattereri_slc7a11	L410T	# | |
Pygocentrus_nattereri_slc7a11	L410T	# |---->Altered Metal_binding (Pr = 0.01)<---------------------------------------------------------|
Pygocentrus_nattereri_slc7a11	L410T	# |
Pygocentrus_nattereri_slc7a11	L410T	# |---->Altered PTM_site (Pr = 0.02)
Pygocentrus_nattereri_slc7a11	L415M	0.330	Altered Non-cytoplasmic_loop (Pr = 0.28 | P = 0.04); Altered Cytoplasmic_loop (Pr = 0.11 | P = 0.03)	Altered Motifs (ELME000062:Secondary preference for PKA-type AGC kinase phosphorylation.; ELME000182:STAT5 Src Homology 2 (SH2) domain binding motif.; ELME000313:The WH2 motif is of variable length (16-19 amino acids) binding to the hydrophobic cleft formed by actin's subdomains 1 and 3. At the N-terminus it forms an alpha-helix followed by a flexible loop stabilised upon actin binding.; ELME000336:NEK2 phosphorylation motif with preferred Phe - Leu or Met in the -3 position to compensate for less favorable residues in the +1 and +2 position.)	Predicted conservation scores
Pygocentrus_nattereri_slc7a11	L415M	# Altered Effect (Pr = 0.28)
Pygocentrus_nattereri_slc7a11	L415M	# |---->Altered Motifs (ELME000062|ELME000182|ELME000313|ELME000336)
Pygocentrus_nattereri_slc7a11	L415M	# |---->Altered Structure_and_dynamics (Pr = 0.28)-------------------------------------------------------|
Pygocentrus_nattereri_slc7a11	L415M	# | |---->Altered Secondary_structure (Pr = 0.25) |
Pygocentrus_nattereri_slc7a11	L415M	# | | |
Pygocentrus_nattereri_slc7a11	L415M	# | |---->Altered Stability_and_conformational_flexibility (Pr = 0.17) |
Pygocentrus_nattereri_slc7a11	L415M	# | | |---->Altered Conformational_flexibility (Pr = 0.17) |
Pygocentrus_nattereri_slc7a11	L415M	# | | |
Pygocentrus_nattereri_slc7a11	L415M	# | |---->Altered Special_structural_signatures (Pr = 0.28) |
Pygocentrus_nattereri_slc7a11	L415M	# | |---->Altered Signal_peptide (Pr = 0.00) |
Pygocentrus_nattereri_slc7a11	L415M	# | | |
Pygocentrus_nattereri_slc7a11	L415M	# | |---->Altered Transmembrane_protein (Pr = 0.28) |
Pygocentrus_nattereri_slc7a11	L415M	# | |---->Altered Cytoplasmic_loop (Pr = 0.28 | P = 0.04) |
Pygocentrus_nattereri_slc7a11	L415M	# | |---->Altered Non-cytoplasmic_loop (Pr = 0.11 | P = 0.03) |
Pygocentrus_nattereri_slc7a11	L415M	# | |
Pygocentrus_nattereri_slc7a11	L415M	# |---->Altered Functional_residue (Pr = 0.25) |
Pygocentrus_nattereri_slc7a11	L415M	# |---->Altered Macromolecular_binding (Pr = 0.25) |
Pygocentrus_nattereri_slc7a11	L415M	# | |---->Altered Protein_binding (Pr = 0.25) |
Pygocentrus_nattereri_slc7a11	L415M	# | |---->Altered Disordered_interface (Pr = 0.08) |
Pygocentrus_nattereri_slc7a11	L415M	# | | |
Pygocentrus_nattereri_slc7a11	L415M	# | |---->Altered Ordered_interface (Pr = 0.25) |
Pygocentrus_nattereri_slc7a11	L415M	# | |
Pygocentrus_nattereri_slc7a11	L415M	# |---->Altered Metal_binding (Pr = 0.03)<---------------------------------------------------------|
Pygocentrus_nattereri_slc7a11	L415M	# |
Pygocentrus_nattereri_slc7a11	L415M	# |---->Altered PTM_site (Pr = 0.07)
Pygocentrus_nattereri_slc7a11	D421E	0.328	Altered Cytoplasmic_loop (Pr = 0.23 | P = 2.5e-03); Altered DNA_binding (Pr = 0.16 | P = 0.04)	Altered Motifs (ELME000005:This is the motif recognized by class I SH3 domains; ELME000062:Secondary preference for PKA-type AGC kinase phosphorylation.; ELME000064:CK2 phosphorylation site; ELME000155:This is the motif recognized by those SH3 domains with a non-canonical class I recognition specificity; ELME000220:Phosphothreonine motif binding a subset of FHA domains that have a preference for an acidic amino acid at the pT+3 position.; ELME000331:Separase cleavage site - best known in sister chromatid separation.; PS00006:Casein kinase II phosphorylation site)	Predicted conservation scores
Pygocentrus_nattereri_slc7a11	D421E	# Altered Effect (Pr = 0.25)
Pygocentrus_nattereri_slc7a11	D421E	# |---->Altered Motifs (ELME000005|ELME000062|ELME000064|ELME000155|ELME000220|ELME000331|PS00006)
Pygocentrus_nattereri_slc7a11	D421E	# |---->Altered Structure_and_dynamics (Pr = 0.25)-------------------------------------------------------|
Pygocentrus_nattereri_slc7a11	D421E	# | |---->Altered Secondary_structure (Pr = 0.25) |
Pygocentrus_nattereri_slc7a11	D421E	# | | |
Pygocentrus_nattereri_slc7a11	D421E	# | |---->Altered Stability_and_conformational_flexibility (Pr = 0.19) |
Pygocentrus_nattereri_slc7a11	D421E	# | | |---->Altered Conformational_flexibility (Pr = 0.19) |
Pygocentrus_nattereri_slc7a11	D421E	# | | |
Pygocentrus_nattereri_slc7a11	D421E	# | |---->Altered Special_structural_signatures (Pr = 0.24) |
Pygocentrus_nattereri_slc7a11	D421E	# | |---->Altered Signal_peptide (Pr = 0.00) |
Pygocentrus_nattereri_slc7a11	D421E	# | | |
Pygocentrus_nattereri_slc7a11	D421E	# | |---->Altered Transmembrane_protein (Pr = 0.24) |
Pygocentrus_nattereri_slc7a11	D421E	# | |---->Altered Non-cytoplasmic_loop (Pr = 0.23 | P = 2.5e-03) |
Pygocentrus_nattereri_slc7a11	D421E	# | |
Pygocentrus_nattereri_slc7a11	D421E	# |---->Altered Functional_residue (Pr = 0.25) |
Pygocentrus_nattereri_slc7a11	D421E	# |---->Altered Macromolecular_binding (Pr = 0.25) |
Pygocentrus_nattereri_slc7a11	D421E	# | |---->Altered DNA_binding (Pr = 0.16 | P = 0.04) |
Pygocentrus_nattereri_slc7a11	D421E	# | |---->Altered Protein_binding (Pr = 0.25) |
Pygocentrus_nattereri_slc7a11	D421E	# | |---->Altered Disordered_interface (Pr = 0.05) |
Pygocentrus_nattereri_slc7a11	D421E	# | | |
Pygocentrus_nattereri_slc7a11	D421E	# | |---->Altered Ordered_interface (Pr = 0.25) |
Pygocentrus_nattereri_slc7a11	D421E	# | |
Pygocentrus_nattereri_slc7a11	D421E	# |---->Altered Metal_binding (Pr = 0.05)<---------------------------------------------------------|
Pygocentrus_nattereri_slc7a11	D421E	# |
Pygocentrus_nattereri_slc7a11	D421E	# |---->Altered PTM_site (Pr = 0.08)
Pygocentrus_nattereri_slc7a11	S437T	0.220	Altered Transmembrane_region (Pr = 0.02 | P = 5.0e-03)	Altered Motifs (ELME000063:CK1 phosphorylation site; ELME000336:NEK2 phosphorylation motif with preferred Phe - Leu or Met in the -3 position to compensate for less favorable residues in the +1 and +2 position.)	Predicted conservation scores
Pygocentrus_nattereri_slc7a11	S437T	# Altered Effect (Pr = 0.25)
Pygocentrus_nattereri_slc7a11	S437T	# |---->Altered Motifs (ELME000063|ELME000336)
Pygocentrus_nattereri_slc7a11	S437T	# |---->Altered Structure_and_dynamics (Pr = 0.25)-------------------------------------------------------|
Pygocentrus_nattereri_slc7a11	S437T	# | |---->Altered Secondary_structure (Pr = 0.25) |
Pygocentrus_nattereri_slc7a11	S437T	# | | |
Pygocentrus_nattereri_slc7a11	S437T	# | |---->Altered Stability_and_conformational_flexibility (Pr = 0.07) |
Pygocentrus_nattereri_slc7a11	S437T	# | | |---->Altered Conformational_flexibility (Pr = 0.07) |
Pygocentrus_nattereri_slc7a11	S437T	# | | |
Pygocentrus_nattereri_slc7a11	S437T	# | |---->Altered Special_structural_signatures (Pr = 0.04) |
Pygocentrus_nattereri_slc7a11	S437T	# | |---->Altered Signal_peptide (Pr = 0.00) |
Pygocentrus_nattereri_slc7a11	S437T	# | | |
Pygocentrus_nattereri_slc7a11	S437T	# | |---->Altered Transmembrane_protein (Pr = 0.04) |
Pygocentrus_nattereri_slc7a11	S437T	# | |---->Altered Transmembrane_region (Pr = 0.02 | P = 5.0e-03) |
Pygocentrus_nattereri_slc7a11	S437T	# | |
Pygocentrus_nattereri_slc7a11	S437T	# |---->Altered Functional_residue (Pr = 0.15) |
Pygocentrus_nattereri_slc7a11	S437T	# |---->Altered Macromolecular_binding (Pr = 0.15) |
Pygocentrus_nattereri_slc7a11	S437T	# | |---->Altered Protein_binding (Pr = 0.15) |
Pygocentrus_nattereri_slc7a11	S437T	# | |---->Altered Disordered_interface (Pr = 0.02) |
Pygocentrus_nattereri_slc7a11	S437T	# | | |
Pygocentrus_nattereri_slc7a11	S437T	# | |---->Altered Ordered_interface (Pr = 0.15) |
Pygocentrus_nattereri_slc7a11	S437T	# | |
Pygocentrus_nattereri_slc7a11	S437T	# |---->Altered Metal_binding (Pr = 0.01)<---------------------------------------------------------|
Pygocentrus_nattereri_slc7a11	S437T	# |
Pygocentrus_nattereri_slc7a11	S437T	# |---->Altered PTM_site (Pr = 0.01)
Pygocentrus_nattereri_slc7a11	R478K	0.268	Loss of Strand (Pr = 0.27 | P = 0.02); Altered Cytoplasmic_loop (Pr = 0.14 | P = 0.02)	Altered Motifs (ELME000100:NEC1/NEC2 cleavage site (Lys-Arg-|-Xaa); ELME000108:Yeast kexin 2 cleavage site (Lys-Arg-|-Xaa or Arg-Arg-|-Xaa); ELME000201:Pattern encompassing the ULMs in SF1 and SAP155 which bind to the UHM of U2AF65; ELME000270:Monopartite variant of the classical basically charged NLS. Strong core version.)	Predicted conservation scores
Pygocentrus_nattereri_slc7a11	R478K	# Altered Effect (Pr = 0.27)
Pygocentrus_nattereri_slc7a11	R478K	# |---->Altered Motifs (ELME000100|ELME000108|ELME000201|ELME000270)
Pygocentrus_nattereri_slc7a11	R478K	# |---->Altered Structure_and_dynamics (Pr = 0.27)-------------------------------------------------------|
Pygocentrus_nattereri_slc7a11	R478K	# | |---->Altered Secondary_structure (Pr = 0.27) |
Pygocentrus_nattereri_slc7a11	R478K	# | | |---->Loss of Strand (Pr = 0.27 | P = 0.02) |
Pygocentrus_nattereri_slc7a11	R478K	# | | |
Pygocentrus_nattereri_slc7a11	R478K	# | |---->Altered Stability_and_conformational_flexibility (Pr = 0.21) |
Pygocentrus_nattereri_slc7a11	R478K	# | | |---->Altered Conformational_flexibility (Pr = 0.21) |
Pygocentrus_nattereri_slc7a11	R478K	# | | |
Pygocentrus_nattereri_slc7a11	R478K	# | |---->Altered Special_structural_signatures (Pr = 0.14) |
Pygocentrus_nattereri_slc7a11	R478K	# | |---->Altered Signal_peptide (Pr = 0.00) |
Pygocentrus_nattereri_slc7a11	R478K	# | | |
Pygocentrus_nattereri_slc7a11	R478K	# | |---->Altered Transmembrane_protein (Pr = 0.14) |
Pygocentrus_nattereri_slc7a11	R478K	# | |---->Altered Non-cytoplasmic_loop (Pr = 0.14 | P = 0.02) |
Pygocentrus_nattereri_slc7a11	R478K	# | |
Pygocentrus_nattereri_slc7a11	R478K	# |---->Altered Functional_residue (Pr = 0.24) |
Pygocentrus_nattereri_slc7a11	R478K	# |---->Altered Macromolecular_binding (Pr = 0.24) |
Pygocentrus_nattereri_slc7a11	R478K	# | |---->Altered Protein_binding (Pr = 0.24) |
Pygocentrus_nattereri_slc7a11	R478K	# | |---->Altered Disordered_interface (Pr = 0.10) |
Pygocentrus_nattereri_slc7a11	R478K	# | | |
Pygocentrus_nattereri_slc7a11	R478K	# | |---->Altered Ordered_interface (Pr = 0.24) |
Pygocentrus_nattereri_slc7a11	R478K	# | |
Pygocentrus_nattereri_slc7a11	R478K	# |---->Altered Metal_binding (Pr = 0.02)<---------------------------------------------------------|
Pygocentrus_nattereri_slc7a11	R478K	# |
Pygocentrus_nattereri_slc7a11	R478K	# |---->Altered PTM_site (Pr = 0.10)
Pygocentrus_nattereri_slc7a11	K484R	0.230	Altered Cytoplasmic_loop (Pr = 0.15 | P = 0.02)	Altered Motifs (ELME000051:Longer mode 2 interacting phospho-motif for 14-3-3 proteins with key conservation RxxxS#p.; ELME000062:Secondary preference for PKA-type AGC kinase phosphorylation.; ELME000080:Wxxx[FY] motifs present in N-terminal half of Pex5 bind to Pex13 and Pex14 at peroxisomal and glycosomal membranes to facilitate entrance of PTS1 cargo proteins into the organellar lumen.)	Predicted conservation scores
Pygocentrus_nattereri_slc7a11	K484R	# Altered Effect (Pr = 0.25)
Pygocentrus_nattereri_slc7a11	K484R	# |---->Altered Motifs (ELME000051|ELME000062|ELME000080)
Pygocentrus_nattereri_slc7a11	K484R	# |---->Altered Structure_and_dynamics (Pr = 0.25)-------------------------------------------------------|
Pygocentrus_nattereri_slc7a11	K484R	# | |---->Altered Secondary_structure (Pr = 0.25) |
Pygocentrus_nattereri_slc7a11	K484R	# | | |
Pygocentrus_nattereri_slc7a11	K484R	# | |---->Altered Stability_and_conformational_flexibility (Pr = 0.16) |
Pygocentrus_nattereri_slc7a11	K484R	# | | |---->Altered Conformational_flexibility (Pr = 0.16) |
Pygocentrus_nattereri_slc7a11	K484R	# | | |
Pygocentrus_nattereri_slc7a11	K484R	# | |---->Altered Special_structural_signatures (Pr = 0.15) |
Pygocentrus_nattereri_slc7a11	K484R	# | |---->Altered Signal_peptide (Pr = 0.00) |
Pygocentrus_nattereri_slc7a11	K484R	# | | |
Pygocentrus_nattereri_slc7a11	K484R	# | |---->Altered Transmembrane_protein (Pr = 0.15) |
Pygocentrus_nattereri_slc7a11	K484R	# | |---->Altered Non-cytoplasmic_loop (Pr = 0.15 | P = 0.02) |
Pygocentrus_nattereri_slc7a11	K484R	# | |
Pygocentrus_nattereri_slc7a11	K484R	# |---->Altered Functional_residue (Pr = 0.23) |
Pygocentrus_nattereri_slc7a11	K484R	# |---->Altered Macromolecular_binding (Pr = 0.23) |
Pygocentrus_nattereri_slc7a11	K484R	# | |---->Altered Protein_binding (Pr = 0.23) |
Pygocentrus_nattereri_slc7a11	K484R	# | |---->Altered Disordered_interface (Pr = 0.13) |
Pygocentrus_nattereri_slc7a11	K484R	# | | |
Pygocentrus_nattereri_slc7a11	K484R	# | |---->Altered Ordered_interface (Pr = 0.23) |
Pygocentrus_nattereri_slc7a11	K484R	# | |
Pygocentrus_nattereri_slc7a11	K484R	# |---->Altered Metal_binding (Pr = 0.01)<---------------------------------------------------------|
Pygocentrus_nattereri_slc7a11	K484R	# |
Pygocentrus_nattereri_slc7a11	K484R	# |---->Altered PTM_site (Pr = 0.15)
Pygocentrus_nattereri_slc7a11	N490K	0.722	Altered Cytoplasmic_loop (Pr = 0.12 | P = 0.03)	Altered Motifs (ELME000053:GSK3 phosphorylation recognition site; ELME000070:Generic motif for N-glycosylation. It was shown that Trp - Asp - and Glu are uncommon before the Ser/Thr position (PMID-8626433). Efficient glycosylation usually occurs when ~60 residues or more separate the glycosylation acceptor site from the C-terminus.; ELME000100:NEC1/NEC2 cleavage site (Lys-Arg-|-Xaa); ELME000108:Yeast kexin 2 cleavage site (Lys-Arg-|-Xaa or Arg-Arg-|-Xaa); ELME000233:MAPK interacting molecules (e.g. MAPKKs - substrates - phosphatases) carry docking motif that help to regulate specific interaction in the MAPK cascade. The classic motif approximates (R/K)xxxx#x# where # is a hydrophobic residue.; ELME000336:NEK2 phosphorylation motif with preferred Phe - Leu or Met in the -3 position to compensate for less favorable residues in the +1 and +2 position.; PS00001:N-glycosylation site; PS00005:Protein kinase C phosphorylation site)	Predicted conservation scores
Pygocentrus_nattereri_slc7a11	N490K	# Altered Effect (Pr = 0.19)
Pygocentrus_nattereri_slc7a11	N490K	# |---->Altered Motifs (ELME000053|ELME000070|ELME000100|ELME000108|ELME000233|ELME000336|PS00001|PS00005)
Pygocentrus_nattereri_slc7a11	N490K	# |---->Altered Structure_and_dynamics (Pr = 0.18)-------------------------------------------------------|
Pygocentrus_nattereri_slc7a11	N490K	# | |---->Altered Secondary_structure (Pr = 0.11) |
Pygocentrus_nattereri_slc7a11	N490K	# | | |
Pygocentrus_nattereri_slc7a11	N490K	# | |---->Altered Stability_and_conformational_flexibility (Pr = 0.18) |
Pygocentrus_nattereri_slc7a11	N490K	# | | |---->Altered Conformational_flexibility (Pr = 0.18) |
Pygocentrus_nattereri_slc7a11	N490K	# | | |
Pygocentrus_nattereri_slc7a11	N490K	# | |---->Altered Special_structural_signatures (Pr = 0.12) |
Pygocentrus_nattereri_slc7a11	N490K	# | |---->Altered Signal_peptide (Pr = 0.00) |
Pygocentrus_nattereri_slc7a11	N490K	# | | |
Pygocentrus_nattereri_slc7a11	N490K	# | |---->Altered Transmembrane_protein (Pr = 0.12) |
Pygocentrus_nattereri_slc7a11	N490K	# | |---->Altered Non-cytoplasmic_loop (Pr = 0.12 | P = 0.03) |
Pygocentrus_nattereri_slc7a11	N490K	# | |
Pygocentrus_nattereri_slc7a11	N490K	# |---->Altered Functional_residue (Pr = 0.19) |
Pygocentrus_nattereri_slc7a11	N490K	# |---->Altered Macromolecular_binding (Pr = 0.19) |
Pygocentrus_nattereri_slc7a11	N490K	# | |---->Altered Protein_binding (Pr = 0.19) |
Pygocentrus_nattereri_slc7a11	N490K	# | |---->Altered Disordered_interface (Pr = 0.14) |
Pygocentrus_nattereri_slc7a11	N490K	# | | |
Pygocentrus_nattereri_slc7a11	N490K	# | |---->Altered Ordered_interface (Pr = 0.19) |
Pygocentrus_nattereri_slc7a11	N490K	# | |
Pygocentrus_nattereri_slc7a11	N490K	# |---->Altered Metal_binding (Pr = 0.02)<---------------------------------------------------------|
Pygocentrus_nattereri_slc7a11	N490K	# |
Pygocentrus_nattereri_slc7a11	N490K	# |---->Altered PTM_site (Pr = 0.11)
Pygocentrus_nattereri_slc7a11	R491T	0.601	Altered Cytoplasmic_loop (Pr = 0.11 | P = 0.03)	Altered Motifs (ELME000053:GSK3 phosphorylation recognition site; ELME000063:CK1 phosphorylation site; ELME000070:Generic motif for N-glycosylation. It was shown that Trp - Asp - and Glu are uncommon before the Ser/Thr position (PMID-8626433). Efficient glycosylation usually occurs when ~60 residues or more separate the glycosylation acceptor site from the C-terminus.; ELME000106:Substrate recognition site that interacts with cyclin and thereby increases phosphorylation by cyclin/cdk complexes. Predicted proteins should have a CDK phosphorylation site. Also used by cyclin/cdk inhibitors.; ELME000335:Inverted version of LIG_SUMO_SBM_1 that mediates binding to SUMO proteins non-covalently.; PS00001:N-glycosylation site)	Predicted conservation scores
Pygocentrus_nattereri_slc7a11	R491T	# Altered Effect (Pr = 0.20)
Pygocentrus_nattereri_slc7a11	R491T	# |---->Altered Motifs (ELME000053|ELME000063|ELME000070|ELME000106|ELME000335|PS00001)
Pygocentrus_nattereri_slc7a11	R491T	# |---->Altered Structure_and_dynamics (Pr = 0.17)-------------------------------------------------------|
Pygocentrus_nattereri_slc7a11	R491T	# | |---->Altered Secondary_structure (Pr = 0.17) |
Pygocentrus_nattereri_slc7a11	R491T	# | | |
Pygocentrus_nattereri_slc7a11	R491T	# | |---->Altered Stability_and_conformational_flexibility (Pr = 0.16) |
Pygocentrus_nattereri_slc7a11	R491T	# | | |---->Altered Conformational_flexibility (Pr = 0.16) |
Pygocentrus_nattereri_slc7a11	R491T	# | | |
Pygocentrus_nattereri_slc7a11	R491T	# | |---->Altered Special_structural_signatures (Pr = 0.11) |
Pygocentrus_nattereri_slc7a11	R491T	# | |---->Altered Signal_peptide (Pr = 0.00) |
Pygocentrus_nattereri_slc7a11	R491T	# | | |
Pygocentrus_nattereri_slc7a11	R491T	# | |---->Altered Transmembrane_protein (Pr = 0.11) |
Pygocentrus_nattereri_slc7a11	R491T	# | |---->Altered Non-cytoplasmic_loop (Pr = 0.11 | P = 0.03) |
Pygocentrus_nattereri_slc7a11	R491T	# | |
Pygocentrus_nattereri_slc7a11	R491T	# |---->Altered Functional_residue (Pr = 0.20) |
Pygocentrus_nattereri_slc7a11	R491T	# |---->Altered Macromolecular_binding (Pr = 0.20) |
Pygocentrus_nattereri_slc7a11	R491T	# | |---->Altered Protein_binding (Pr = 0.20) |
Pygocentrus_nattereri_slc7a11	R491T	# | |---->Altered Disordered_interface (Pr = 0.09) |
Pygocentrus_nattereri_slc7a11	R491T	# | | |
Pygocentrus_nattereri_slc7a11	R491T	# | |---->Altered Ordered_interface (Pr = 0.20) |
Pygocentrus_nattereri_slc7a11	R491T	# | |
Pygocentrus_nattereri_slc7a11	R491T	# |---->Altered Metal_binding (Pr = 0.02)<---------------------------------------------------------|
Pygocentrus_nattereri_slc7a11	R491T	# |
Pygocentrus_nattereri_slc7a11	R491T	# |---->Altered PTM_site (Pr = 0.12)
Pygocentrus_nattereri_slc7a11	E503D	0.210	Gain of Relative_solvent_accessibility (Pr = 0.25 | P = 0.04)	Altered Motifs (None)	Predicted conservation scores
Pygocentrus_nattereri_slc7a11	E503D	# Altered Effect (Pr = 0.28)
Pygocentrus_nattereri_slc7a11	E503D	# |---->Altered Motifs (None)
Pygocentrus_nattereri_slc7a11	E503D	# |---->Altered Structure_and_dynamics (Pr = 0.28)-------------------------------------------------------|
Pygocentrus_nattereri_slc7a11	E503D	# | |---->Gain of Relative_solvent_accessibility (Pr = 0.25 | P = 0.04) |
Pygocentrus_nattereri_slc7a11	E503D	# | |---->Altered Secondary_structure (Pr = 0.25) |
Pygocentrus_nattereri_slc7a11	E503D	# | | |
Pygocentrus_nattereri_slc7a11	E503D	# | |---->Altered Stability_and_conformational_flexibility (Pr = 0.28) |
Pygocentrus_nattereri_slc7a11	E503D	# | | |---->Altered Conformational_flexibility (Pr = 0.28) |
Pygocentrus_nattereri_slc7a11	E503D	# | | |
Pygocentrus_nattereri_slc7a11	E503D	# | |---->Altered Special_structural_signatures (Pr = 0.05) |
Pygocentrus_nattereri_slc7a11	E503D	# | |---->Altered Signal_peptide (Pr = 0.00) |
Pygocentrus_nattereri_slc7a11	E503D	# | | |
Pygocentrus_nattereri_slc7a11	E503D	# | |---->Altered Transmembrane_protein (Pr = 0.05) |
Pygocentrus_nattereri_slc7a11	E503D	# | |
Pygocentrus_nattereri_slc7a11	E503D	# |---->Altered Functional_residue (Pr = 0.23) |
Pygocentrus_nattereri_slc7a11	E503D	# |---->Altered Macromolecular_binding (Pr = 0.23) |
Pygocentrus_nattereri_slc7a11	E503D	# | |---->Altered Protein_binding (Pr = 0.23) |
Pygocentrus_nattereri_slc7a11	E503D	# | |---->Altered Disordered_interface (Pr = 0.05) |
Pygocentrus_nattereri_slc7a11	E503D	# | | |
Pygocentrus_nattereri_slc7a11	E503D	# | |---->Altered Ordered_interface (Pr = 0.23) |
Pygocentrus_nattereri_slc7a11	E503D	# | |
Pygocentrus_nattereri_slc7a11	E503D	# |---->Altered Metal_binding (Pr = 0.03)<---------------------------------------------------------|
Pygocentrus_nattereri_slc7a11	E503D	# |
Pygocentrus_nattereri_slc7a11	E503D	# |---->Altered PTM_site (Pr = 0.13)
Pygocentrus_nattereri_smtlb	S20K	0.221	Loss of Strand (Pr = 0.28 | P = 0.01); Altered Cytoplasmic_loop (Pr = 0.18 | P = 8.8e-03); Altered N-terminal_signal (Pr = 0.04 | P = 3.6e-03)	Altered Motifs (ELME000008:Main preference for PKA-type AGC kinase phosphorylation.; ELME000065:Phosphorylase kinase phosphorylation site; ELME000106:Substrate recognition site that interacts with cyclin and thereby increases phosphorylation by cyclin/cdk complexes. Predicted proteins should have a CDK phosphorylation site. Also used by cyclin/cdk inhibitors.; ELME000137:Protein phosphatase 1 catalytic subunit (PP1c) interacting motif binds targeting proteins that dock to the substrate for dephosphorylation. The motif defined is [RK]{0 -1}[VI][^P][FW].; ELME000146:Subtilisin/kexin isozyme-1 (SKI1) cleavage site ([RK]-X-[hydrophobic]-[LTKF]-|-X); ELME000233:MAPK interacting molecules (e.g. MAPKKs - substrates - phosphatases) carry docking motif that help to regulate specific interaction in the MAPK cascade. The classic motif approximates (R/K)xxxx#x# where # is a hydrophobic residue.; PS00004:cAMP- and cGMP-dependent protein kinase phosphorylation site)	Predicted conservation scores
Pygocentrus_nattereri_smtlb	S20K	# Altered Effect (Pr = 0.28)
Pygocentrus_nattereri_smtlb	S20K	# |---->Altered Motifs (ELME000008|ELME000065|ELME000106|ELME000137|ELME000146|ELME000233|PS00004)
Pygocentrus_nattereri_smtlb	S20K	# |---->Altered Structure_and_dynamics (Pr = 0.28)-------------------------------------------------------|
Pygocentrus_nattereri_smtlb	S20K	# | |---->Altered Secondary_structure (Pr = 0.28) |
Pygocentrus_nattereri_smtlb	S20K	# | | |---->Loss of Strand (Pr = 0.28 | P = 0.01) |
Pygocentrus_nattereri_smtlb	S20K	# | | |
Pygocentrus_nattereri_smtlb	S20K	# | |---->Altered Stability_and_conformational_flexibility (Pr = 0.18) |
Pygocentrus_nattereri_smtlb	S20K	# | | |---->Altered Conformational_flexibility (Pr = 0.18) |
Pygocentrus_nattereri_smtlb	S20K	# | | |
Pygocentrus_nattereri_smtlb	S20K	# | |---->Altered Special_structural_signatures (Pr = 0.18) |
Pygocentrus_nattereri_smtlb	S20K	# | |---->Altered Signal_peptide (Pr = 0.04) |
Pygocentrus_nattereri_smtlb	S20K	# | | |---->Altered N-terminal_signal (Pr = 0.04 | P = 3.6e-03) |
Pygocentrus_nattereri_smtlb	S20K	# | | |
Pygocentrus_nattereri_smtlb	S20K	# | |---->Altered Transmembrane_protein (Pr = 0.18) |
Pygocentrus_nattereri_smtlb	S20K	# | |---->Altered Non-cytoplasmic_loop (Pr = 0.18 | P = 8.8e-03) |
Pygocentrus_nattereri_smtlb	S20K	# | |
Pygocentrus_nattereri_smtlb	S20K	# |---->Altered Functional_residue (Pr = 0.17) |
Pygocentrus_nattereri_smtlb	S20K	# |---->Altered Macromolecular_binding (Pr = 0.17) |
Pygocentrus_nattereri_smtlb	S20K	# | |---->Altered Protein_binding (Pr = 0.17) |
Pygocentrus_nattereri_smtlb	S20K	# | |---->Altered Disordered_interface (Pr = 0.06) |
Pygocentrus_nattereri_smtlb	S20K	# | | |
Pygocentrus_nattereri_smtlb	S20K	# | |---->Altered Ordered_interface (Pr = 0.17) |
Pygocentrus_nattereri_smtlb	S20K	# | |
Pygocentrus_nattereri_smtlb	S20K	# |---->Altered Metal_binding (Pr = 0.01)<---------------------------------------------------------|
Pygocentrus_nattereri_smtlb	S20K	# |
Pygocentrus_nattereri_smtlb	S20K	# |---->Altered PTM_site (Pr = 0.06)
Pygocentrus_nattereri_smtlb	C27W	0.276	Altered Cytoplasmic_loop (Pr = 0.18 | P = 7.9e-03); Altered C-terminal_signal (Pr = 0.01 | P = 5.5e-03)	Altered Motifs (ELME000045:The nuclear receptor box motif (LXXLL) confers binding to nuclear receptors.)	Predicted conservation scores
Pygocentrus_nattereri_smtlb	C27W	# Altered Effect (Pr = 0.25)
Pygocentrus_nattereri_smtlb	C27W	# |---->Altered Motifs (ELME000045)
Pygocentrus_nattereri_smtlb	C27W	# |---->Altered Structure_and_dynamics (Pr = 0.25)-------------------------------------------------------|
Pygocentrus_nattereri_smtlb	C27W	# | |---->Altered Secondary_structure (Pr = 0.25) |
Pygocentrus_nattereri_smtlb	C27W	# | | |
Pygocentrus_nattereri_smtlb	C27W	# | |---->Altered Stability_and_conformational_flexibility (Pr = 0.11) |
Pygocentrus_nattereri_smtlb	C27W	# | | |---->Altered Conformational_flexibility (Pr = 0.11) |
Pygocentrus_nattereri_smtlb	C27W	# | | |
Pygocentrus_nattereri_smtlb	C27W	# | |---->Altered Special_structural_signatures (Pr = 0.18) |
Pygocentrus_nattereri_smtlb	C27W	# | |---->Altered Signal_peptide (Pr = 0.01) |
Pygocentrus_nattereri_smtlb	C27W	# | | |---->Altered C-terminal_signal (Pr = 0.01 | P = 5.5e-03) |
Pygocentrus_nattereri_smtlb	C27W	# | | |
Pygocentrus_nattereri_smtlb	C27W	# | |---->Altered Transmembrane_protein (Pr = 0.18) |
Pygocentrus_nattereri_smtlb	C27W	# | |---->Altered Non-cytoplasmic_loop (Pr = 0.18 | P = 7.9e-03) |
Pygocentrus_nattereri_smtlb	C27W	# | |
Pygocentrus_nattereri_smtlb	C27W	# |---->Altered Functional_residue (Pr = 0.22) |
Pygocentrus_nattereri_smtlb	C27W	# |---->Altered Macromolecular_binding (Pr = 0.22) |
Pygocentrus_nattereri_smtlb	C27W	# | |---->Altered Protein_binding (Pr = 0.22) |
Pygocentrus_nattereri_smtlb	C27W	# | |---->Altered Disordered_interface (Pr = 0.09) |
Pygocentrus_nattereri_smtlb	C27W	# | | |
Pygocentrus_nattereri_smtlb	C27W	# | |---->Altered Ordered_interface (Pr = 0.22) |
Pygocentrus_nattereri_smtlb	C27W	# | |
Pygocentrus_nattereri_smtlb	C27W	# |---->Altered Metal_binding (Pr = 0.00)<---------------------------------------------------------|
Pygocentrus_nattereri_smtlb	C27W	# |
Pygocentrus_nattereri_smtlb	C27W	# |---->Altered PTM_site (Pr = 0.02)
Pygocentrus_nattereri_smtlb	L31I	0.128	Altered Cytoplasmic_loop (Pr = 0.11 | P = 0.03)	Altered Motifs (ELME000045:The nuclear receptor box motif (LXXLL) confers binding to nuclear receptors.)	Predicted conservation scores
Pygocentrus_nattereri_smtlb	L31I	# Altered Effect (Pr = 0.23)
Pygocentrus_nattereri_smtlb	L31I	# |---->Altered Motifs (ELME000045)
Pygocentrus_nattereri_smtlb	L31I	# |---->Altered Structure_and_dynamics (Pr = 0.23)-------------------------------------------------------|
Pygocentrus_nattereri_smtlb	L31I	# | |---->Altered Secondary_structure (Pr = 0.23) |
Pygocentrus_nattereri_smtlb	L31I	# | | |
Pygocentrus_nattereri_smtlb	L31I	# | |---->Altered Stability_and_conformational_flexibility (Pr = 0.11) |
Pygocentrus_nattereri_smtlb	L31I	# | | |---->Altered Conformational_flexibility (Pr = 0.11) |
Pygocentrus_nattereri_smtlb	L31I	# | | |
Pygocentrus_nattereri_smtlb	L31I	# | |---->Altered Special_structural_signatures (Pr = 0.11) |
Pygocentrus_nattereri_smtlb	L31I	# | |---->Altered Signal_peptide (Pr = 0.01) |
Pygocentrus_nattereri_smtlb	L31I	# | | |
Pygocentrus_nattereri_smtlb	L31I	# | |---->Altered Transmembrane_protein (Pr = 0.11) |
Pygocentrus_nattereri_smtlb	L31I	# | |---->Altered Non-cytoplasmic_loop (Pr = 0.11 | P = 0.03) |
Pygocentrus_nattereri_smtlb	L31I	# | |
Pygocentrus_nattereri_smtlb	L31I	# |---->Altered Functional_residue (Pr = 0.15) |
Pygocentrus_nattereri_smtlb	L31I	# |---->Altered Macromolecular_binding (Pr = 0.15) |
Pygocentrus_nattereri_smtlb	L31I	# | |---->Altered Protein_binding (Pr = 0.15) |
Pygocentrus_nattereri_smtlb	L31I	# | |---->Altered Disordered_interface (Pr = 0.04) |
Pygocentrus_nattereri_smtlb	L31I	# | | |
Pygocentrus_nattereri_smtlb	L31I	# | |---->Altered Ordered_interface (Pr = 0.15) |
Pygocentrus_nattereri_smtlb	L31I	# | |
Pygocentrus_nattereri_smtlb	L31I	# |---->Altered Metal_binding (Pr = 0.00)<---------------------------------------------------------|
Pygocentrus_nattereri_smtlb	L31I	# |
Pygocentrus_nattereri_smtlb	L31I	# |---->Altered PTM_site (Pr = 0.00)
Pygocentrus_nattereri_smtlb	H37T	0.230	Altered Signal_helix (Pr = 0.02 | P = 6.1e-03)	Altered Motifs (ELME000053:GSK3 phosphorylation recognition site; ELME000336:NEK2 phosphorylation motif with preferred Phe - Leu or Met in the -3 position to compensate for less favorable residues in the +1 and +2 position.)	Predicted conservation scores
Pygocentrus_nattereri_smtlb	H37T	# Altered Effect (Pr = 0.27)
Pygocentrus_nattereri_smtlb	H37T	# |---->Altered Motifs (ELME000053|ELME000336)
Pygocentrus_nattereri_smtlb	H37T	# |---->Altered Structure_and_dynamics (Pr = 0.27)-------------------------------------------------------|
Pygocentrus_nattereri_smtlb	H37T	# | |---->Altered Secondary_structure (Pr = 0.27) |
Pygocentrus_nattereri_smtlb	H37T	# | | |
Pygocentrus_nattereri_smtlb	H37T	# | |---->Altered Stability_and_conformational_flexibility (Pr = 0.08) |
Pygocentrus_nattereri_smtlb	H37T	# | | |---->Altered Conformational_flexibility (Pr = 0.08) |
Pygocentrus_nattereri_smtlb	H37T	# | | |
Pygocentrus_nattereri_smtlb	H37T	# | |---->Altered Special_structural_signatures (Pr = 0.02) |
Pygocentrus_nattereri_smtlb	H37T	# | |---->Altered Signal_peptide (Pr = 0.02) |
Pygocentrus_nattereri_smtlb	H37T	# | | |---->Altered Signal_helix (Pr = 0.02 | P = 6.1e-03) |
Pygocentrus_nattereri_smtlb	H37T	# | | |
Pygocentrus_nattereri_smtlb	H37T	# | |---->Altered Transmembrane_protein (Pr = 0.01) |
Pygocentrus_nattereri_smtlb	H37T	# | |
Pygocentrus_nattereri_smtlb	H37T	# |---->Altered Functional_residue (Pr = 0.14) |
Pygocentrus_nattereri_smtlb	H37T	# |---->Altered Macromolecular_binding (Pr = 0.14) |
Pygocentrus_nattereri_smtlb	H37T	# | |---->Altered Protein_binding (Pr = 0.14) |
Pygocentrus_nattereri_smtlb	H37T	# | |---->Altered Disordered_interface (Pr = 0.01) |
Pygocentrus_nattereri_smtlb	H37T	# | | |
Pygocentrus_nattereri_smtlb	H37T	# | |---->Altered Ordered_interface (Pr = 0.14) |
Pygocentrus_nattereri_smtlb	H37T	# | |
Pygocentrus_nattereri_smtlb	H37T	# |---->Altered Metal_binding (Pr = 0.00)<---------------------------------------------------------|
Pygocentrus_nattereri_smtlb	H37T	# |
Pygocentrus_nattereri_smtlb	H37T	# |---->Altered PTM_site (Pr = 0.00)
Pygocentrus_nattereri_smtlb	L51R	0.756	Altered Cytoplasmic_loop (Pr = 0.28 | P = 6.5e-04); Gain of ADP-ribosylation at L51 (Pr = 0.19 | P = 0.05); Altered C-terminal_signal (Pr = 0.07 | P = 1.5e-03); Altered Signal_helix (Pr = 0.01 | P = 8.3e-03)	Altered Motifs (ELME000062:Secondary preference for PKA-type AGC kinase phosphorylation.; ELME000336:NEK2 phosphorylation motif with preferred Phe - Leu or Met in the -3 position to compensate for less favorable residues in the +1 and +2 position.; PS00008:N-myristoylation site)	Predicted conservation scores
Pygocentrus_nattereri_smtlb	L51R	# Altered Effect (Pr = 0.28)
Pygocentrus_nattereri_smtlb	L51R	# |---->Altered Motifs (ELME000062|ELME000336|PS00008)
Pygocentrus_nattereri_smtlb	L51R	# |---->Altered Structure_and_dynamics (Pr = 0.28)-------------------------------------------------------|
Pygocentrus_nattereri_smtlb	L51R	# | |---->Altered Secondary_structure (Pr = 0.23) |
Pygocentrus_nattereri_smtlb	L51R	# | | |
Pygocentrus_nattereri_smtlb	L51R	# | |---->Altered Stability_and_conformational_flexibility (Pr = 0.23) |
Pygocentrus_nattereri_smtlb	L51R	# | | |---->Altered Conformational_flexibility (Pr = 0.23) |
Pygocentrus_nattereri_smtlb	L51R	# | | |
Pygocentrus_nattereri_smtlb	L51R	# | |---->Altered Special_structural_signatures (Pr = 0.28) |
Pygocentrus_nattereri_smtlb	L51R	# | |---->Altered Signal_peptide (Pr = 0.07) |
Pygocentrus_nattereri_smtlb	L51R	# | | |---->Altered Signal_helix (Pr = 0.01 | P = 8.3e-03) |
Pygocentrus_nattereri_smtlb	L51R	# | | |---->Altered C-terminal_signal (Pr = 0.07 | P = 1.5e-03) |
Pygocentrus_nattereri_smtlb	L51R	# | | |
Pygocentrus_nattereri_smtlb	L51R	# | |---->Altered Transmembrane_protein (Pr = 0.28) |
Pygocentrus_nattereri_smtlb	L51R	# | |---->Altered Non-cytoplasmic_loop (Pr = 0.28 | P = 6.5e-04) |
Pygocentrus_nattereri_smtlb	L51R	# | |
Pygocentrus_nattereri_smtlb	L51R	# |---->Altered Functional_residue (Pr = 0.19) |
Pygocentrus_nattereri_smtlb	L51R	# |---->Altered Macromolecular_binding (Pr = 0.05) |
Pygocentrus_nattereri_smtlb	L51R	# | |---->Altered Protein_binding (Pr = 0.05) |
Pygocentrus_nattereri_smtlb	L51R	# | |---->Altered Disordered_interface (Pr = 0.05) |
Pygocentrus_nattereri_smtlb	L51R	# | | |
Pygocentrus_nattereri_smtlb	L51R	# | |---->Altered Ordered_interface (Pr = 0.05) |
Pygocentrus_nattereri_smtlb	L51R	# | |
Pygocentrus_nattereri_smtlb	L51R	# |---->Altered Metal_binding (Pr = 0.02)<---------------------------------------------------------|
Pygocentrus_nattereri_smtlb	L51R	# |
Pygocentrus_nattereri_smtlb	L51R	# |---->Altered PTM_site (Pr = 0.19)
Pygocentrus_nattereri_smtlb	L51R	# |---->Gain of ADP-ribosylation at L51 (Pr = 0.19 | P = 0.05)
Pygocentrus_nattereri_smtlb	P58T	0.338	Altered Cytoplasmic_loop (Pr = 0.27 | P = 8.5e-04); Loss of Disulfide_linkage at C57 (Pr = 0.22 | P = 0.01); Altered Stability (Pr = 0.17 | P = 0.02); Altered C-terminal_signal (Pr = 0.02 | P = 4.4e-03)	Altered Motifs (ELME000007:Interacts with the Retinoblastoma protein; ELME000220:Phosphothreonine motif binding a subset of FHA domains that have a preference for an acidic amino acid at the pT+3 position.; ELME000321:Caspase3 and Caspase7 cleavage site; PS00005:Protein kinase C phosphorylation site; PS00006:Casein kinase II phosphorylation site)	Predicted conservation scores
Pygocentrus_nattereri_smtlb	P58T	# Altered Effect (Pr = 0.27)
Pygocentrus_nattereri_smtlb	P58T	# |---->Altered Motifs (ELME000007|ELME000220|ELME000321|PS00005|PS00006)
Pygocentrus_nattereri_smtlb	P58T	# |---->Altered Structure_and_dynamics (Pr = 0.27)-------------------------------------------------------|
Pygocentrus_nattereri_smtlb	P58T	# | |---->Altered Secondary_structure (Pr = 0.25) |
Pygocentrus_nattereri_smtlb	P58T	# | | |
Pygocentrus_nattereri_smtlb	P58T	# | |---->Altered Stability_and_conformational_flexibility (Pr = 0.22) |
Pygocentrus_nattereri_smtlb	P58T	# | | |---->Altered Stability (Pr = 0.17 | P = 0.02) |
Pygocentrus_nattereri_smtlb	P58T	# | | |---->Loss of Disulfide_linkage at C57 (Pr = 0.22 | P = 0.01) |
Pygocentrus_nattereri_smtlb	P58T	# | | |---->Altered Conformational_flexibility (Pr = 0.22) |
Pygocentrus_nattereri_smtlb	P58T	# | | |
Pygocentrus_nattereri_smtlb	P58T	# | |---->Altered Special_structural_signatures (Pr = 0.27) |
Pygocentrus_nattereri_smtlb	P58T	# | |---->Altered Signal_peptide (Pr = 0.02) |
Pygocentrus_nattereri_smtlb	P58T	# | | |---->Altered C-terminal_signal (Pr = 0.02 | P = 4.4e-03) |
Pygocentrus_nattereri_smtlb	P58T	# | | |
Pygocentrus_nattereri_smtlb	P58T	# | |---->Altered Transmembrane_protein (Pr = 0.27) |
Pygocentrus_nattereri_smtlb	P58T	# | |---->Altered Non-cytoplasmic_loop (Pr = 0.27 | P = 8.5e-04) |
Pygocentrus_nattereri_smtlb	P58T	# | |
Pygocentrus_nattereri_smtlb	P58T	# |---->Altered Functional_residue (Pr = 0.17) |
Pygocentrus_nattereri_smtlb	P58T	# |---->Altered Macromolecular_binding (Pr = 0.08) |
Pygocentrus_nattereri_smtlb	P58T	# | |---->Altered Protein_binding (Pr = 0.08) |
Pygocentrus_nattereri_smtlb	P58T	# | |---->Altered Disordered_interface (Pr = 0.05) |
Pygocentrus_nattereri_smtlb	P58T	# | | |
Pygocentrus_nattereri_smtlb	P58T	# | |---->Altered Ordered_interface (Pr = 0.08) |
Pygocentrus_nattereri_smtlb	P58T	# | |
Pygocentrus_nattereri_smtlb	P58T	# |---->Altered Metal_binding (Pr = 0.17)<---------------------------------------------------------|
Pygocentrus_nattereri_smtlb	P58T	# |
Pygocentrus_nattereri_smtlb	P58T	# |---->Altered PTM_site (Pr = 0.15)
Pygocentrus_nattereri_smtlb	T65A	0.134	Altered Cytoplasmic_loop (Pr = 0.25 | P = 1.3e-03); Loss of Disulfide_linkage at C67 (Pr = 0.15 | P = 0.03)	Altered Motifs (ELME000053:GSK3 phosphorylation recognition site; ELME000293:These IBMs are found in the N-terminal regions of arthropodal caspase subunits where they mediate the inhibition of activated caspases by binding to conserved surface grooves on type III BIR domains of Inhibitor of Apoptosis Proteins (IAPs).; PS00008:N-myristoylation site)	Predicted conservation scores
Pygocentrus_nattereri_smtlb	T65A	# Altered Effect (Pr = 0.25)
Pygocentrus_nattereri_smtlb	T65A	# |---->Altered Motifs (ELME000053|ELME000293|PS00008)
Pygocentrus_nattereri_smtlb	T65A	# |---->Altered Structure_and_dynamics (Pr = 0.25)-------------------------------------------------------|
Pygocentrus_nattereri_smtlb	T65A	# | |---->Altered Secondary_structure (Pr = 0.25) |
Pygocentrus_nattereri_smtlb	T65A	# | | |
Pygocentrus_nattereri_smtlb	T65A	# | |---->Altered Stability_and_conformational_flexibility (Pr = 0.22) |
Pygocentrus_nattereri_smtlb	T65A	# | | |---->Loss of Disulfide_linkage at C67 (Pr = 0.15 | P = 0.03) |
Pygocentrus_nattereri_smtlb	T65A	# | | |---->Altered Conformational_flexibility (Pr = 0.22) |
Pygocentrus_nattereri_smtlb	T65A	# | | |
Pygocentrus_nattereri_smtlb	T65A	# | |---->Altered Special_structural_signatures (Pr = 0.25) |
Pygocentrus_nattereri_smtlb	T65A	# | |---->Altered Signal_peptide (Pr = 0.00) |
Pygocentrus_nattereri_smtlb	T65A	# | | |
Pygocentrus_nattereri_smtlb	T65A	# | |---->Altered Transmembrane_protein (Pr = 0.25) |
Pygocentrus_nattereri_smtlb	T65A	# | |---->Altered Non-cytoplasmic_loop (Pr = 0.25 | P = 1.3e-03) |
Pygocentrus_nattereri_smtlb	T65A	# | |
Pygocentrus_nattereri_smtlb	T65A	# |---->Altered Functional_residue (Pr = 0.19) |
Pygocentrus_nattereri_smtlb	T65A	# |---->Altered Macromolecular_binding (Pr = 0.09) |
Pygocentrus_nattereri_smtlb	T65A	# | |---->Altered Protein_binding (Pr = 0.09) |
Pygocentrus_nattereri_smtlb	T65A	# | |---->Altered Disordered_interface (Pr = 0.08) |
Pygocentrus_nattereri_smtlb	T65A	# | | |
Pygocentrus_nattereri_smtlb	T65A	# | |---->Altered Ordered_interface (Pr = 0.09) |
Pygocentrus_nattereri_smtlb	T65A	# | |
Pygocentrus_nattereri_smtlb	T65A	# |---->Altered Metal_binding (Pr = 0.03)<---------------------------------------------------------|
Pygocentrus_nattereri_smtlb	T65A	# |
Pygocentrus_nattereri_smtlb	T65A	# |---->Altered PTM_site (Pr = 0.19)
Pygocentrus_nattereri_smtlb	I80S	0.589		Altered Motifs (ELME000062:Secondary preference for PKA-type AGC kinase phosphorylation.; ELME000202:(ST)Q motif which is phosphorylated by PIKK family members.)	Predicted conservation scores
Pygocentrus_nattereri_smtlb	I80S	# Altered Effect (Pr = 0.21)
Pygocentrus_nattereri_smtlb	I80S	# |---->Altered Motifs (ELME000062|ELME000202)
Pygocentrus_nattereri_smtlb	I80S	# |---->Altered Structure_and_dynamics (Pr = 0.21)-------------------------------------------------------|
Pygocentrus_nattereri_smtlb	I80S	# | |---->Altered Secondary_structure (Pr = 0.14) |
Pygocentrus_nattereri_smtlb	I80S	# | | |
Pygocentrus_nattereri_smtlb	I80S	# | |---->Altered Stability_and_conformational_flexibility (Pr = 0.21) |
Pygocentrus_nattereri_smtlb	I80S	# | | |---->Altered Conformational_flexibility (Pr = 0.21) |
Pygocentrus_nattereri_smtlb	I80S	# | | |
Pygocentrus_nattereri_smtlb	I80S	# | |---->Altered Special_structural_signatures (Pr = 0.09) |
Pygocentrus_nattereri_smtlb	I80S	# | |---->Altered Signal_peptide (Pr = 0.00) |
Pygocentrus_nattereri_smtlb	I80S	# | | |
Pygocentrus_nattereri_smtlb	I80S	# | |---->Altered Transmembrane_protein (Pr = 0.09) |
Pygocentrus_nattereri_smtlb	I80S	# | |
Pygocentrus_nattereri_smtlb	I80S	# |---->Altered Functional_residue (Pr = 0.18) |
Pygocentrus_nattereri_smtlb	I80S	# |---->Altered Macromolecular_binding (Pr = 0.17) |
Pygocentrus_nattereri_smtlb	I80S	# | |---->Altered Protein_binding (Pr = 0.17) |
Pygocentrus_nattereri_smtlb	I80S	# | |---->Altered Disordered_interface (Pr = 0.10) |
Pygocentrus_nattereri_smtlb	I80S	# | | |
Pygocentrus_nattereri_smtlb	I80S	# | |---->Altered Ordered_interface (Pr = 0.17) |
Pygocentrus_nattereri_smtlb	I80S	# | |
Pygocentrus_nattereri_smtlb	I80S	# |---->Altered Metal_binding (Pr = 0.03)<---------------------------------------------------------|
Pygocentrus_nattereri_smtlb	I80S	# |
Pygocentrus_nattereri_smtlb	I80S	# |---->Altered PTM_site (Pr = 0.08)
Pygocentrus_nattereri_smtlb	F104L	0.178		Altered Motifs (None)	Predicted conservation scores
Pygocentrus_nattereri_smtlb	F104L	# Altered Effect (Pr = 0.25)
Pygocentrus_nattereri_smtlb	F104L	# |---->Altered Motifs (None)
Pygocentrus_nattereri_smtlb	F104L	# |---->Altered Structure_and_dynamics (Pr = 0.25)-------------------------------------------------------|
Pygocentrus_nattereri_smtlb	F104L	# | |---->Altered Secondary_structure (Pr = 0.25) |
Pygocentrus_nattereri_smtlb	F104L	# | | |
Pygocentrus_nattereri_smtlb	F104L	# | |---->Altered Stability_and_conformational_flexibility (Pr = 0.19) |
Pygocentrus_nattereri_smtlb	F104L	# | | |---->Altered Conformational_flexibility (Pr = 0.19) |
Pygocentrus_nattereri_smtlb	F104L	# | | |
Pygocentrus_nattereri_smtlb	F104L	# | |---->Altered Special_structural_signatures (Pr = 0.08) |
Pygocentrus_nattereri_smtlb	F104L	# | |---->Altered Signal_peptide (Pr = 0.00) |
Pygocentrus_nattereri_smtlb	F104L	# | | |
Pygocentrus_nattereri_smtlb	F104L	# | |---->Altered Transmembrane_protein (Pr = 0.08) |
Pygocentrus_nattereri_smtlb	F104L	# | |
Pygocentrus_nattereri_smtlb	F104L	# |---->Altered Functional_residue (Pr = 0.08) |
Pygocentrus_nattereri_smtlb	F104L	# |---->Altered Macromolecular_binding (Pr = 0.08) |
Pygocentrus_nattereri_smtlb	F104L	# | |---->Altered Protein_binding (Pr = 0.08) |
Pygocentrus_nattereri_smtlb	F104L	# | |---->Altered Disordered_interface (Pr = 0.06) |
Pygocentrus_nattereri_smtlb	F104L	# | | |
Pygocentrus_nattereri_smtlb	F104L	# | |---->Altered Ordered_interface (Pr = 0.08) |
Pygocentrus_nattereri_smtlb	F104L	# | |
Pygocentrus_nattereri_smtlb	F104L	# |---->Altered Metal_binding (Pr = 0.01)<---------------------------------------------------------|
Pygocentrus_nattereri_smtlb	F104L	# |
Pygocentrus_nattereri_smtlb	F104L	# |---->Altered PTM_site (Pr = 0.03)
Pygocentrus_nattereri_smtlb	V106A	0.097	Altered Cytoplasmic_loop (Pr = 0.10 | P = 0.04)	Altered Motifs (ELME000085:Glycosaminoglycan attachment site)	Predicted conservation scores
Pygocentrus_nattereri_smtlb	V106A	# Altered Effect (Pr = 0.29)
Pygocentrus_nattereri_smtlb	V106A	# |---->Altered Motifs (ELME000085)
Pygocentrus_nattereri_smtlb	V106A	# |---->Altered Structure_and_dynamics (Pr = 0.29)-------------------------------------------------------|
Pygocentrus_nattereri_smtlb	V106A	# | |---->Altered Secondary_structure (Pr = 0.25) |
Pygocentrus_nattereri_smtlb	V106A	# | | |
Pygocentrus_nattereri_smtlb	V106A	# | |---->Altered Stability_and_conformational_flexibility (Pr = 0.29) |
Pygocentrus_nattereri_smtlb	V106A	# | | |---->Altered Conformational_flexibility (Pr = 0.29) |
Pygocentrus_nattereri_smtlb	V106A	# | | |
Pygocentrus_nattereri_smtlb	V106A	# | |---->Altered Special_structural_signatures (Pr = 0.10) |
Pygocentrus_nattereri_smtlb	V106A	# | |---->Altered Signal_peptide (Pr = 0.00) |
Pygocentrus_nattereri_smtlb	V106A	# | | |
Pygocentrus_nattereri_smtlb	V106A	# | |---->Altered Transmembrane_protein (Pr = 0.10) |
Pygocentrus_nattereri_smtlb	V106A	# | |---->Altered Non-cytoplasmic_loop (Pr = 0.10 | P = 0.04) |
Pygocentrus_nattereri_smtlb	V106A	# | |
Pygocentrus_nattereri_smtlb	V106A	# |---->Altered Functional_residue (Pr = 0.08) |
Pygocentrus_nattereri_smtlb	V106A	# |---->Altered Macromolecular_binding (Pr = 0.08) |
Pygocentrus_nattereri_smtlb	V106A	# | |---->Altered Protein_binding (Pr = 0.08) |
Pygocentrus_nattereri_smtlb	V106A	# | |---->Altered Disordered_interface (Pr = 0.06) |
Pygocentrus_nattereri_smtlb	V106A	# | | |
Pygocentrus_nattereri_smtlb	V106A	# | |---->Altered Ordered_interface (Pr = 0.08) |
Pygocentrus_nattereri_smtlb	V106A	# | |
Pygocentrus_nattereri_smtlb	V106A	# |---->Altered Metal_binding (Pr = 0.01)<---------------------------------------------------------|
Pygocentrus_nattereri_smtlb	V106A	# |
Pygocentrus_nattereri_smtlb	V106A	# |---->Altered PTM_site (Pr = 0.03)
Pygocentrus_nattereri_smtlb	H107L	0.382		Altered Motifs (None)	Predicted conservation scores
Pygocentrus_nattereri_smtlb	H107L	# Altered Effect (Pr = 0.30)
Pygocentrus_nattereri_smtlb	H107L	# |---->Altered Motifs (None)
Pygocentrus_nattereri_smtlb	H107L	# |---->Altered Structure_and_dynamics (Pr = 0.30)-------------------------------------------------------|
Pygocentrus_nattereri_smtlb	H107L	# | |---->Altered Secondary_structure (Pr = 0.22) |
Pygocentrus_nattereri_smtlb	H107L	# | | |
Pygocentrus_nattereri_smtlb	H107L	# | |---->Altered Stability_and_conformational_flexibility (Pr = 0.30) |
Pygocentrus_nattereri_smtlb	H107L	# | | |---->Altered Conformational_flexibility (Pr = 0.30) |
Pygocentrus_nattereri_smtlb	H107L	# | | |
Pygocentrus_nattereri_smtlb	H107L	# | |---->Altered Special_structural_signatures (Pr = 0.08) |
Pygocentrus_nattereri_smtlb	H107L	# | |---->Altered Signal_peptide (Pr = 0.00) |
Pygocentrus_nattereri_smtlb	H107L	# | | |
Pygocentrus_nattereri_smtlb	H107L	# | |---->Altered Transmembrane_protein (Pr = 0.08) |
Pygocentrus_nattereri_smtlb	H107L	# | |
Pygocentrus_nattereri_smtlb	H107L	# |---->Altered Functional_residue (Pr = 0.07) |
Pygocentrus_nattereri_smtlb	H107L	# |---->Altered Macromolecular_binding (Pr = 0.07) |
Pygocentrus_nattereri_smtlb	H107L	# | |---->Altered Protein_binding (Pr = 0.07) |
Pygocentrus_nattereri_smtlb	H107L	# | |---->Altered Disordered_interface (Pr = 0.06) |
Pygocentrus_nattereri_smtlb	H107L	# | | |
Pygocentrus_nattereri_smtlb	H107L	# | |---->Altered Ordered_interface (Pr = 0.07) |
Pygocentrus_nattereri_smtlb	H107L	# | |
Pygocentrus_nattereri_smtlb	H107L	# |---->Altered Metal_binding (Pr = 0.02)<---------------------------------------------------------|
Pygocentrus_nattereri_smtlb	H107L	# |
Pygocentrus_nattereri_smtlb	H107L	# |---->Altered PTM_site (Pr = 0.03)
Pygocentrus_nattereri_smtlb	A108T	0.112		Altered Motifs (ELME000063:CK1 phosphorylation site; ELME000202:(ST)Q motif which is phosphorylated by PIKK family members.; ELME000239:The USP7 NTD domain binding motif variant based on the MDM2 and P53 interactions.)	Predicted conservation scores
Pygocentrus_nattereri_smtlb	A108T	# Altered Effect (Pr = 0.27)
Pygocentrus_nattereri_smtlb	A108T	# |---->Altered Motifs (ELME000063|ELME000202|ELME000239)
Pygocentrus_nattereri_smtlb	A108T	# |---->Altered Structure_and_dynamics (Pr = 0.27)-------------------------------------------------------|
Pygocentrus_nattereri_smtlb	A108T	# | |---->Altered Secondary_structure (Pr = 0.22) |
Pygocentrus_nattereri_smtlb	A108T	# | | |
Pygocentrus_nattereri_smtlb	A108T	# | |---->Altered Stability_and_conformational_flexibility (Pr = 0.27) |
Pygocentrus_nattereri_smtlb	A108T	# | | |---->Altered Conformational_flexibility (Pr = 0.27) |
Pygocentrus_nattereri_smtlb	A108T	# | | |
Pygocentrus_nattereri_smtlb	A108T	# | |---->Altered Special_structural_signatures (Pr = 0.08) |
Pygocentrus_nattereri_smtlb	A108T	# | |---->Altered Signal_peptide (Pr = 0.00) |
Pygocentrus_nattereri_smtlb	A108T	# | | |
Pygocentrus_nattereri_smtlb	A108T	# | |---->Altered Transmembrane_protein (Pr = 0.08) |
Pygocentrus_nattereri_smtlb	A108T	# | |
Pygocentrus_nattereri_smtlb	A108T	# |---->Altered Functional_residue (Pr = 0.07) |
Pygocentrus_nattereri_smtlb	A108T	# |---->Altered Macromolecular_binding (Pr = 0.07) |
Pygocentrus_nattereri_smtlb	A108T	# | |---->Altered Protein_binding (Pr = 0.07) |
Pygocentrus_nattereri_smtlb	A108T	# | |---->Altered Disordered_interface (Pr = 0.05) |
Pygocentrus_nattereri_smtlb	A108T	# | | |
Pygocentrus_nattereri_smtlb	A108T	# | |---->Altered Ordered_interface (Pr = 0.07) |
Pygocentrus_nattereri_smtlb	A108T	# | |
Pygocentrus_nattereri_smtlb	A108T	# |---->Altered Metal_binding (Pr = 0.02)<---------------------------------------------------------|
Pygocentrus_nattereri_smtlb	A108T	# |
Pygocentrus_nattereri_smtlb	A108T	# |---->Altered PTM_site (Pr = 0.03)
Pygocentrus_nattereri_smtlb	S111G	0.122		Altered Motifs (ELME000239:The USP7 NTD domain binding motif variant based on the MDM2 and P53 interactions.)	Predicted conservation scores
Pygocentrus_nattereri_smtlb	S111G	# Altered Effect (Pr = 0.26)
Pygocentrus_nattereri_smtlb	S111G	# |---->Altered Motifs (ELME000239)
Pygocentrus_nattereri_smtlb	S111G	# |---->Altered Structure_and_dynamics (Pr = 0.26)-------------------------------------------------------|
Pygocentrus_nattereri_smtlb	S111G	# | |---->Altered Secondary_structure (Pr = 0.22) |
Pygocentrus_nattereri_smtlb	S111G	# | | |
Pygocentrus_nattereri_smtlb	S111G	# | |---->Altered Stability_and_conformational_flexibility (Pr = 0.26) |
Pygocentrus_nattereri_smtlb	S111G	# | | |---->Altered Conformational_flexibility (Pr = 0.26) |
Pygocentrus_nattereri_smtlb	S111G	# | | |
Pygocentrus_nattereri_smtlb	S111G	# | |---->Altered Special_structural_signatures (Pr = 0.08) |
Pygocentrus_nattereri_smtlb	S111G	# | |---->Altered Signal_peptide (Pr = 0.00) |
Pygocentrus_nattereri_smtlb	S111G	# | | |
Pygocentrus_nattereri_smtlb	S111G	# | |---->Altered Transmembrane_protein (Pr = 0.08) |
Pygocentrus_nattereri_smtlb	S111G	# | |
Pygocentrus_nattereri_smtlb	S111G	# |---->Altered Functional_residue (Pr = 0.07) |
Pygocentrus_nattereri_smtlb	S111G	# |---->Altered Macromolecular_binding (Pr = 0.07) |
Pygocentrus_nattereri_smtlb	S111G	# | |---->Altered Protein_binding (Pr = 0.07) |
Pygocentrus_nattereri_smtlb	S111G	# | |---->Altered Disordered_interface (Pr = 0.05) |
Pygocentrus_nattereri_smtlb	S111G	# | | |
Pygocentrus_nattereri_smtlb	S111G	# | |---->Altered Ordered_interface (Pr = 0.07) |
Pygocentrus_nattereri_smtlb	S111G	# | |
Pygocentrus_nattereri_smtlb	S111G	# |---->Altered Metal_binding (Pr = 0.02)<---------------------------------------------------------|
Pygocentrus_nattereri_smtlb	S111G	# |
Pygocentrus_nattereri_smtlb	S111G	# |---->Altered PTM_site (Pr = 0.03)
Pygocentrus_nattereri_smtlb	H112R	0.115	Altered Cytoplasmic_loop (Pr = 0.11 | P = 0.04)	Altered Motifs (ELME000239:The USP7 NTD domain binding motif variant based on the MDM2 and P53 interactions.)	Predicted conservation scores
Pygocentrus_nattereri_smtlb	H112R	# Altered Effect (Pr = 0.25)
Pygocentrus_nattereri_smtlb	H112R	# |---->Altered Motifs (ELME000239)
Pygocentrus_nattereri_smtlb	H112R	# |---->Altered Structure_and_dynamics (Pr = 0.25)-------------------------------------------------------|
Pygocentrus_nattereri_smtlb	H112R	# | |---->Altered Secondary_structure (Pr = 0.22) |
Pygocentrus_nattereri_smtlb	H112R	# | | |
Pygocentrus_nattereri_smtlb	H112R	# | |---->Altered Stability_and_conformational_flexibility (Pr = 0.25) |
Pygocentrus_nattereri_smtlb	H112R	# | | |---->Altered Conformational_flexibility (Pr = 0.25) |
Pygocentrus_nattereri_smtlb	H112R	# | | |
Pygocentrus_nattereri_smtlb	H112R	# | |---->Altered Special_structural_signatures (Pr = 0.11) |
Pygocentrus_nattereri_smtlb	H112R	# | |---->Altered Signal_peptide (Pr = 0.00) |
Pygocentrus_nattereri_smtlb	H112R	# | | |
Pygocentrus_nattereri_smtlb	H112R	# | |---->Altered Transmembrane_protein (Pr = 0.11) |
Pygocentrus_nattereri_smtlb	H112R	# | |---->Altered Non-cytoplasmic_loop (Pr = 0.11 | P = 0.04) |
Pygocentrus_nattereri_smtlb	H112R	# | |
Pygocentrus_nattereri_smtlb	H112R	# |---->Altered Functional_residue (Pr = 0.13) |
Pygocentrus_nattereri_smtlb	H112R	# |---->Altered Macromolecular_binding (Pr = 0.07) |
Pygocentrus_nattereri_smtlb	H112R	# | |---->Altered Protein_binding (Pr = 0.07) |
Pygocentrus_nattereri_smtlb	H112R	# | |---->Altered Disordered_interface (Pr = 0.04) |
Pygocentrus_nattereri_smtlb	H112R	# | | |
Pygocentrus_nattereri_smtlb	H112R	# | |---->Altered Ordered_interface (Pr = 0.07) |
Pygocentrus_nattereri_smtlb	H112R	# | |
Pygocentrus_nattereri_smtlb	H112R	# |---->Altered Metal_binding (Pr = 0.02)<---------------------------------------------------------|
Pygocentrus_nattereri_smtlb	H112R	# |
Pygocentrus_nattereri_smtlb	H112R	# |---->Altered PTM_site (Pr = 0.13)
Pygocentrus_nattereri_smtlb	G114S	0.207	Altered Cytoplasmic_loop (Pr = 0.10 | P = 0.05)	Altered Motifs (ELME000053:GSK3 phosphorylation recognition site; ELME000063:CK1 phosphorylation site; PS00008:N-myristoylation site)	Predicted conservation scores
Pygocentrus_nattereri_smtlb	G114S	# Altered Effect (Pr = 0.29)
Pygocentrus_nattereri_smtlb	G114S	# |---->Altered Motifs (ELME000053|ELME000063|PS00008)
Pygocentrus_nattereri_smtlb	G114S	# |---->Altered Structure_and_dynamics (Pr = 0.29)-------------------------------------------------------|
Pygocentrus_nattereri_smtlb	G114S	# | |---->Altered Secondary_structure (Pr = 0.23) |
Pygocentrus_nattereri_smtlb	G114S	# | | |
Pygocentrus_nattereri_smtlb	G114S	# | |---->Altered Stability_and_conformational_flexibility (Pr = 0.29) |
Pygocentrus_nattereri_smtlb	G114S	# | | |---->Altered Conformational_flexibility (Pr = 0.29) |
Pygocentrus_nattereri_smtlb	G114S	# | | |
Pygocentrus_nattereri_smtlb	G114S	# | |---->Altered Special_structural_signatures (Pr = 0.10) |
Pygocentrus_nattereri_smtlb	G114S	# | |---->Altered Signal_peptide (Pr = 0.00) |
Pygocentrus_nattereri_smtlb	G114S	# | | |
Pygocentrus_nattereri_smtlb	G114S	# | |---->Altered Transmembrane_protein (Pr = 0.10) |
Pygocentrus_nattereri_smtlb	G114S	# | |---->Altered Non-cytoplasmic_loop (Pr = 0.10 | P = 0.05) |
Pygocentrus_nattereri_smtlb	G114S	# | |
Pygocentrus_nattereri_smtlb	G114S	# |---->Altered Functional_residue (Pr = 0.10) |
Pygocentrus_nattereri_smtlb	G114S	# |---->Altered Macromolecular_binding (Pr = 0.10) |
Pygocentrus_nattereri_smtlb	G114S	# | |---->Altered Protein_binding (Pr = 0.10) |
Pygocentrus_nattereri_smtlb	G114S	# | |---->Altered Disordered_interface (Pr = 0.04) |
Pygocentrus_nattereri_smtlb	G114S	# | | |
Pygocentrus_nattereri_smtlb	G114S	# | |---->Altered Ordered_interface (Pr = 0.10) |
Pygocentrus_nattereri_smtlb	G114S	# | |
Pygocentrus_nattereri_smtlb	G114S	# |---->Altered Metal_binding (Pr = 0.04)<---------------------------------------------------------|
Pygocentrus_nattereri_smtlb	G114S	# |
Pygocentrus_nattereri_smtlb	G114S	# |---->Altered PTM_site (Pr = 0.02)
Pygocentrus_nattereri_smtlb	F122V	0.275	Gain of GPI-anchor_amidation at N120 (Pr = 0.03 | P = 8.5e-03)	Altered Motifs (ELME000052:Phosphothreonine motif binding a subset of FHA domains that show a preference for a large aliphatic amino acid at the pT+3 position.; ELME000155:This is the motif recognized by those SH3 domains with a non-canonical class I recognition specificity; ELME000197:Phosphopeptide motif which directly interacts with the BRCT (carboxy-terminal) domain of the Breast Cancer Gene BRCA1 with low affinity)	Predicted conservation scores
Pygocentrus_nattereri_smtlb	F122V	# Altered Effect (Pr = 0.25)
Pygocentrus_nattereri_smtlb	F122V	# |---->Altered Motifs (ELME000052|ELME000155|ELME000197)
Pygocentrus_nattereri_smtlb	F122V	# |---->Altered Structure_and_dynamics (Pr = 0.25)-------------------------------------------------------|
Pygocentrus_nattereri_smtlb	F122V	# | |---->Altered Secondary_structure (Pr = 0.25) |
Pygocentrus_nattereri_smtlb	F122V	# | | |
Pygocentrus_nattereri_smtlb	F122V	# | |---->Altered Stability_and_conformational_flexibility (Pr = 0.17) |
Pygocentrus_nattereri_smtlb	F122V	# | | |---->Altered Conformational_flexibility (Pr = 0.17) |
Pygocentrus_nattereri_smtlb	F122V	# | | |
Pygocentrus_nattereri_smtlb	F122V	# | |---->Altered Special_structural_signatures (Pr = 0.08) |
Pygocentrus_nattereri_smtlb	F122V	# | |---->Altered Signal_peptide (Pr = 0.00) |
Pygocentrus_nattereri_smtlb	F122V	# | | |
Pygocentrus_nattereri_smtlb	F122V	# | |---->Altered Transmembrane_protein (Pr = 0.08) |
Pygocentrus_nattereri_smtlb	F122V	# | |
Pygocentrus_nattereri_smtlb	F122V	# |---->Altered Functional_residue (Pr = 0.23) |
Pygocentrus_nattereri_smtlb	F122V	# |---->Altered Macromolecular_binding (Pr = 0.23) |
Pygocentrus_nattereri_smtlb	F122V	# | |---->Altered Protein_binding (Pr = 0.23) |
Pygocentrus_nattereri_smtlb	F122V	# | |---->Altered Disordered_interface (Pr = 0.12) |
Pygocentrus_nattereri_smtlb	F122V	# | | |
Pygocentrus_nattereri_smtlb	F122V	# | |---->Altered Ordered_interface (Pr = 0.23) |
Pygocentrus_nattereri_smtlb	F122V	# | |
Pygocentrus_nattereri_smtlb	F122V	# |---->Altered Metal_binding (Pr = 0.04)<---------------------------------------------------------|
Pygocentrus_nattereri_smtlb	F122V	# |
Pygocentrus_nattereri_smtlb	F122V	# |---->Altered PTM_site (Pr = 0.03)
Pygocentrus_nattereri_smtlb	F122V	# |---->Gain of GPI-anchor_amidation at N120 (Pr = 0.03 | P = 8.5e-03)
Pygocentrus_nattereri_smtlb	P123S	0.081	Gain of O-linked_glycosylation at T128 (Pr = 0.12 | P = 0.04); Gain of GPI-anchor_amidation at N120 (Pr = 0.03 | P = 0.01)	Altered Motifs (ELME000053:GSK3 phosphorylation recognition site)	Predicted conservation scores
Pygocentrus_nattereri_smtlb	P123S	# Altered Effect (Pr = 0.26)
Pygocentrus_nattereri_smtlb	P123S	# |---->Altered Motifs (ELME000053)
Pygocentrus_nattereri_smtlb	P123S	# |---->Altered Structure_and_dynamics (Pr = 0.26)-------------------------------------------------------|
Pygocentrus_nattereri_smtlb	P123S	# | |---->Altered Secondary_structure (Pr = 0.26) |
Pygocentrus_nattereri_smtlb	P123S	# | | |
Pygocentrus_nattereri_smtlb	P123S	# | |---->Altered Stability_and_conformational_flexibility (Pr = 0.22) |
Pygocentrus_nattereri_smtlb	P123S	# | | |---->Altered Conformational_flexibility (Pr = 0.22) |
Pygocentrus_nattereri_smtlb	P123S	# | | |
Pygocentrus_nattereri_smtlb	P123S	# | |---->Altered Special_structural_signatures (Pr = 0.08) |
Pygocentrus_nattereri_smtlb	P123S	# | |---->Altered Signal_peptide (Pr = 0.00) |
Pygocentrus_nattereri_smtlb	P123S	# | | |
Pygocentrus_nattereri_smtlb	P123S	# | |---->Altered Transmembrane_protein (Pr = 0.08) |
Pygocentrus_nattereri_smtlb	P123S	# | |
Pygocentrus_nattereri_smtlb	P123S	# |---->Altered Functional_residue (Pr = 0.25) |
Pygocentrus_nattereri_smtlb	P123S	# |---->Altered Macromolecular_binding (Pr = 0.25) |
Pygocentrus_nattereri_smtlb	P123S	# | |---->Altered Protein_binding (Pr = 0.25) |
Pygocentrus_nattereri_smtlb	P123S	# | |---->Altered Disordered_interface (Pr = 0.12) |
Pygocentrus_nattereri_smtlb	P123S	# | | |
Pygocentrus_nattereri_smtlb	P123S	# | |---->Altered Ordered_interface (Pr = 0.25) |
Pygocentrus_nattereri_smtlb	P123S	# | |
Pygocentrus_nattereri_smtlb	P123S	# |---->Altered Metal_binding (Pr = 0.04)<---------------------------------------------------------|
Pygocentrus_nattereri_smtlb	P123S	# |
Pygocentrus_nattereri_smtlb	P123S	# |---->Altered PTM_site (Pr = 0.12)
Pygocentrus_nattereri_smtlb	P123S	# |---->Gain of GPI-anchor_amidation at N120 (Pr = 0.03 | P = 0.01)
Pygocentrus_nattereri_smtlb	P123S	# |---->Gain of O-linked_glycosylation at T128 (Pr = 0.12 | P = 0.04)
Pygocentrus_nattereri_smtlb	I153V	0.046	Altered Cytoplasmic_loop (Pr = 0.16 | P = 0.01)	Altered Motifs (None)	Predicted conservation scores
Pygocentrus_nattereri_smtlb	I153V	# Altered Effect (Pr = 0.24)
Pygocentrus_nattereri_smtlb	I153V	# |---->Altered Motifs (None)
Pygocentrus_nattereri_smtlb	I153V	# |---->Altered Structure_and_dynamics (Pr = 0.24)-------------------------------------------------------|
Pygocentrus_nattereri_smtlb	I153V	# | |---->Altered Secondary_structure (Pr = 0.24) |
Pygocentrus_nattereri_smtlb	I153V	# | | |
Pygocentrus_nattereri_smtlb	I153V	# | |---->Altered Stability_and_conformational_flexibility (Pr = 0.11) |
Pygocentrus_nattereri_smtlb	I153V	# | | |---->Altered Conformational_flexibility (Pr = 0.11) |
Pygocentrus_nattereri_smtlb	I153V	# | | |
Pygocentrus_nattereri_smtlb	I153V	# | |---->Altered Special_structural_signatures (Pr = 0.16) |
Pygocentrus_nattereri_smtlb	I153V	# | |---->Altered Signal_peptide (Pr = 0.00) |
Pygocentrus_nattereri_smtlb	I153V	# | | |
Pygocentrus_nattereri_smtlb	I153V	# | |---->Altered Transmembrane_protein (Pr = 0.16) |
Pygocentrus_nattereri_smtlb	I153V	# | |---->Altered Non-cytoplasmic_loop (Pr = 0.16 | P = 0.01) |
Pygocentrus_nattereri_smtlb	I153V	# | |
Pygocentrus_nattereri_smtlb	I153V	# |---->Altered Functional_residue (Pr = 0.16) |
Pygocentrus_nattereri_smtlb	I153V	# |---->Altered Macromolecular_binding (Pr = 0.16) |
Pygocentrus_nattereri_smtlb	I153V	# | |---->Altered Protein_binding (Pr = 0.16) |
Pygocentrus_nattereri_smtlb	I153V	# | |---->Altered Disordered_interface (Pr = 0.15) |
Pygocentrus_nattereri_smtlb	I153V	# | | |
Pygocentrus_nattereri_smtlb	I153V	# | |---->Altered Ordered_interface (Pr = 0.16) |
Pygocentrus_nattereri_smtlb	I153V	# | |
Pygocentrus_nattereri_smtlb	I153V	# |---->Altered Metal_binding (Pr = 0.01)<---------------------------------------------------------|
Pygocentrus_nattereri_smtlb	I153V	# |
Pygocentrus_nattereri_smtlb	I153V	# |---->Altered PTM_site (Pr = 0.02)
Pygocentrus_nattereri_smtlb	V157M	0.062	Altered Cytoplasmic_loop (Pr = 0.19 | P = 6.1e-03)	Altered Motifs (None)	Predicted conservation scores
Pygocentrus_nattereri_smtlb	V157M	# Altered Effect (Pr = 0.25)
Pygocentrus_nattereri_smtlb	V157M	# |---->Altered Motifs (None)
Pygocentrus_nattereri_smtlb	V157M	# |---->Altered Structure_and_dynamics (Pr = 0.25)-------------------------------------------------------|
Pygocentrus_nattereri_smtlb	V157M	# | |---->Altered Secondary_structure (Pr = 0.25) |
Pygocentrus_nattereri_smtlb	V157M	# | | |
Pygocentrus_nattereri_smtlb	V157M	# | |---->Altered Stability_and_conformational_flexibility (Pr = 0.13) |
Pygocentrus_nattereri_smtlb	V157M	# | | |---->Altered Conformational_flexibility (Pr = 0.13) |
Pygocentrus_nattereri_smtlb	V157M	# | | |
Pygocentrus_nattereri_smtlb	V157M	# | |---->Altered Special_structural_signatures (Pr = 0.19) |
Pygocentrus_nattereri_smtlb	V157M	# | |---->Altered Signal_peptide (Pr = 0.00) |
Pygocentrus_nattereri_smtlb	V157M	# | | |
Pygocentrus_nattereri_smtlb	V157M	# | |---->Altered Transmembrane_protein (Pr = 0.19) |
Pygocentrus_nattereri_smtlb	V157M	# | |---->Altered Non-cytoplasmic_loop (Pr = 0.19 | P = 6.1e-03) |
Pygocentrus_nattereri_smtlb	V157M	# | |
Pygocentrus_nattereri_smtlb	V157M	# |---->Altered Functional_residue (Pr = 0.17) |
Pygocentrus_nattereri_smtlb	V157M	# |---->Altered Macromolecular_binding (Pr = 0.17) |
Pygocentrus_nattereri_smtlb	V157M	# | |---->Altered Protein_binding (Pr = 0.17) |
Pygocentrus_nattereri_smtlb	V157M	# | |---->Altered Disordered_interface (Pr = 0.16) |
Pygocentrus_nattereri_smtlb	V157M	# | | |
Pygocentrus_nattereri_smtlb	V157M	# | |---->Altered Ordered_interface (Pr = 0.17) |
Pygocentrus_nattereri_smtlb	V157M	# | |
Pygocentrus_nattereri_smtlb	V157M	# |---->Altered Metal_binding (Pr = 0.02)<---------------------------------------------------------|
Pygocentrus_nattereri_smtlb	V157M	# |
Pygocentrus_nattereri_smtlb	V157M	# |---->Altered PTM_site (Pr = 0.02)
Pygocentrus_nattereri_smtlb	T182S	0.067	Altered Cytoplasmic_loop (Pr = 0.13 | P = 0.02)	Altered Motifs (PS00005:Protein kinase C phosphorylation site)	Predicted conservation scores
Pygocentrus_nattereri_smtlb	T182S	# Altered Effect (Pr = 0.24)
Pygocentrus_nattereri_smtlb	T182S	# |---->Altered Motifs (PS00005)
Pygocentrus_nattereri_smtlb	T182S	# |---->Altered Structure_and_dynamics (Pr = 0.24)-------------------------------------------------------|
Pygocentrus_nattereri_smtlb	T182S	# | |---->Altered Secondary_structure (Pr = 0.24) |
Pygocentrus_nattereri_smtlb	T182S	# | | |
Pygocentrus_nattereri_smtlb	T182S	# | |---->Altered Stability_and_conformational_flexibility (Pr = 0.17) |
Pygocentrus_nattereri_smtlb	T182S	# | | |---->Altered Conformational_flexibility (Pr = 0.17) |
Pygocentrus_nattereri_smtlb	T182S	# | | |
Pygocentrus_nattereri_smtlb	T182S	# | |---->Altered Special_structural_signatures (Pr = 0.13) |
Pygocentrus_nattereri_smtlb	T182S	# | |---->Altered Signal_peptide (Pr = 0.00) |
Pygocentrus_nattereri_smtlb	T182S	# | | |
Pygocentrus_nattereri_smtlb	T182S	# | |---->Altered Transmembrane_protein (Pr = 0.13) |
Pygocentrus_nattereri_smtlb	T182S	# | |---->Altered Non-cytoplasmic_loop (Pr = 0.13 | P = 0.02) |
Pygocentrus_nattereri_smtlb	T182S	# | |
Pygocentrus_nattereri_smtlb	T182S	# |---->Altered Functional_residue (Pr = 0.13) |
Pygocentrus_nattereri_smtlb	T182S	# |---->Altered Macromolecular_binding (Pr = 0.13) |
Pygocentrus_nattereri_smtlb	T182S	# | |---->Altered Protein_binding (Pr = 0.13) |
Pygocentrus_nattereri_smtlb	T182S	# | |---->Altered Disordered_interface (Pr = 0.13) |
Pygocentrus_nattereri_smtlb	T182S	# | | |
Pygocentrus_nattereri_smtlb	T182S	# | |---->Altered Ordered_interface (Pr = 0.10) |
Pygocentrus_nattereri_smtlb	T182S	# | |
Pygocentrus_nattereri_smtlb	T182S	# |---->Altered Metal_binding (Pr = 0.01)<---------------------------------------------------------|
Pygocentrus_nattereri_smtlb	T182S	# |
Pygocentrus_nattereri_smtlb	T182S	# |---->Altered PTM_site (Pr = 0.09)
Pygocentrus_nattereri_smtlb	L192H	0.403	Altered Cytoplasmic_loop (Pr = 0.11 | P = 0.03)	Altered Motifs (ELME000149:Sorting and internalisation signal found in the cytoplasmic juxta-membrane region of type I transmembrane proteins. Targets them from the Trans Golgi Network to the lysosomal-endosomal-melanosomal compartments. Interacts with adaptor protein (AP) complexes)	Predicted conservation scores
Pygocentrus_nattereri_smtlb	L192H	# Altered Effect (Pr = 0.18)
Pygocentrus_nattereri_smtlb	L192H	# |---->Altered Motifs (ELME000149)
Pygocentrus_nattereri_smtlb	L192H	# |---->Altered Structure_and_dynamics (Pr = 0.18)-------------------------------------------------------|
Pygocentrus_nattereri_smtlb	L192H	# | |---->Altered Secondary_structure (Pr = 0.18) |
Pygocentrus_nattereri_smtlb	L192H	# | | |
Pygocentrus_nattereri_smtlb	L192H	# | |---->Altered Stability_and_conformational_flexibility (Pr = 0.13) |
Pygocentrus_nattereri_smtlb	L192H	# | | |---->Altered Conformational_flexibility (Pr = 0.13) |
Pygocentrus_nattereri_smtlb	L192H	# | | |
Pygocentrus_nattereri_smtlb	L192H	# | |---->Altered Special_structural_signatures (Pr = 0.11) |
Pygocentrus_nattereri_smtlb	L192H	# | |---->Altered Signal_peptide (Pr = 0.00) |
Pygocentrus_nattereri_smtlb	L192H	# | | |
Pygocentrus_nattereri_smtlb	L192H	# | |---->Altered Transmembrane_protein (Pr = 0.11) |
Pygocentrus_nattereri_smtlb	L192H	# | |---->Altered Non-cytoplasmic_loop (Pr = 0.11 | P = 0.03) |
Pygocentrus_nattereri_smtlb	L192H	# | |
Pygocentrus_nattereri_smtlb	L192H	# |---->Altered Functional_residue (Pr = 0.13) |
Pygocentrus_nattereri_smtlb	L192H	# |---->Altered Macromolecular_binding (Pr = 0.10) |
Pygocentrus_nattereri_smtlb	L192H	# | |---->Altered Protein_binding (Pr = 0.10) |
Pygocentrus_nattereri_smtlb	L192H	# | |---->Altered Disordered_interface (Pr = 0.10) |
Pygocentrus_nattereri_smtlb	L192H	# | | |
Pygocentrus_nattereri_smtlb	L192H	# | |---->Altered Ordered_interface (Pr = 0.06) |
Pygocentrus_nattereri_smtlb	L192H	# | |
Pygocentrus_nattereri_smtlb	L192H	# |---->Altered Metal_binding (Pr = 0.04)<---------------------------------------------------------|
Pygocentrus_nattereri_smtlb	L192H	# |
Pygocentrus_nattereri_smtlb	L192H	# |---->Altered PTM_site (Pr = 0.13)
Pygocentrus_nattereri_smtlb	P216A	0.357	Altered Cytoplasmic_loop (Pr = 0.28 | P = 4.8e-04); Gain of N-linked_glycosylation at N211 (Pr = 0.11 | P = 9.3e-03); Altered Stability (Pr = 0.09 | P = 0.05); Loss of Sulfation at Y217 (Pr = 0.01 | P = 0.04)	Altered Motifs (ELME000052:Phosphothreonine motif binding a subset of FHA domains that show a preference for a large aliphatic amino acid at the pT+3 position.; ELME000136:The Class IV WW domain interaction motif is recognised primarily by the Pin1 phosphorylation-dependent prolyl isomerase.; ELME000145:PxLxP motif is recognized by a subset of MYND domain containing proteins.; ELME000155:This is the motif recognized by those SH3 domains with a non-canonical class I recognition specificity; ELME000159:Proline-Directed Kinase (e.g. MAPK) phosphorylation site in higher eukaryotes.)	Predicted conservation scores
Pygocentrus_nattereri_smtlb	P216A	# Altered Effect (Pr = 0.28)
Pygocentrus_nattereri_smtlb	P216A	# |---->Altered Motifs (ELME000052|ELME000136|ELME000145|ELME000155|ELME000159)
Pygocentrus_nattereri_smtlb	P216A	# |---->Altered Structure_and_dynamics (Pr = 0.28)-------------------------------------------------------|
Pygocentrus_nattereri_smtlb	P216A	# | |---->Altered Secondary_structure (Pr = 0.26) |
Pygocentrus_nattereri_smtlb	P216A	# | | |
Pygocentrus_nattereri_smtlb	P216A	# | |---->Altered Stability_and_conformational_flexibility (Pr = 0.28) |
Pygocentrus_nattereri_smtlb	P216A	# | | |---->Altered Stability (Pr = 0.09 | P = 0.05) |
Pygocentrus_nattereri_smtlb	P216A	# | | |---->Altered Conformational_flexibility (Pr = 0.28) |
Pygocentrus_nattereri_smtlb	P216A	# | | |
Pygocentrus_nattereri_smtlb	P216A	# | |---->Altered Special_structural_signatures (Pr = 0.28) |
Pygocentrus_nattereri_smtlb	P216A	# | |---->Altered Signal_peptide (Pr = 0.00) |
Pygocentrus_nattereri_smtlb	P216A	# | | |
Pygocentrus_nattereri_smtlb	P216A	# | |---->Altered Transmembrane_protein (Pr = 0.28) |
Pygocentrus_nattereri_smtlb	P216A	# | |---->Altered Non-cytoplasmic_loop (Pr = 0.28 | P = 4.8e-04) |
Pygocentrus_nattereri_smtlb	P216A	# | |
Pygocentrus_nattereri_smtlb	P216A	# |---->Altered Functional_residue (Pr = 0.20) |
Pygocentrus_nattereri_smtlb	P216A	# |---->Altered Macromolecular_binding (Pr = 0.13) |
Pygocentrus_nattereri_smtlb	P216A	# | |---->Altered Protein_binding (Pr = 0.13) |
Pygocentrus_nattereri_smtlb	P216A	# | |---->Altered Disordered_interface (Pr = 0.10) |
Pygocentrus_nattereri_smtlb	P216A	# | | |
Pygocentrus_nattereri_smtlb	P216A	# | |---->Altered Ordered_interface (Pr = 0.13) |
Pygocentrus_nattereri_smtlb	P216A	# | |
Pygocentrus_nattereri_smtlb	P216A	# |---->Altered Metal_binding (Pr = 0.03)<---------------------------------------------------------|
Pygocentrus_nattereri_smtlb	P216A	# |
Pygocentrus_nattereri_smtlb	P216A	# |---->Altered PTM_site (Pr = 0.20)
Pygocentrus_nattereri_smtlb	P216A	# |---->Gain of N-linked_glycosylation at N211 (Pr = 0.11 | P = 9.3e-03)
Pygocentrus_nattereri_smtlb	P216A	# |---->Loss of Sulfation at Y217 (Pr = 0.01 | P = 0.04)
Pygocentrus_nattereri_smtlb	L229V	0.207	Loss of Helix (Pr = 0.27 | P = 0.04); Gain of Sulfation at Y232 (Pr = 0.02 | P = 0.03)	Altered Motifs (None)	Predicted conservation scores
Pygocentrus_nattereri_smtlb	L229V	# Altered Effect (Pr = 0.27)
Pygocentrus_nattereri_smtlb	L229V	# |---->Altered Motifs (None)
Pygocentrus_nattereri_smtlb	L229V	# |---->Altered Structure_and_dynamics (Pr = 0.27)-------------------------------------------------------|
Pygocentrus_nattereri_smtlb	L229V	# | |---->Altered Secondary_structure (Pr = 0.27) |
Pygocentrus_nattereri_smtlb	L229V	# | | |---->Loss of Helix (Pr = 0.27 | P = 0.04) |
Pygocentrus_nattereri_smtlb	L229V	# | | |
Pygocentrus_nattereri_smtlb	L229V	# | |---->Altered Stability_and_conformational_flexibility (Pr = 0.14) |
Pygocentrus_nattereri_smtlb	L229V	# | | |---->Altered Conformational_flexibility (Pr = 0.14) |
Pygocentrus_nattereri_smtlb	L229V	# | | |
Pygocentrus_nattereri_smtlb	L229V	# | |---->Altered Special_structural_signatures (Pr = 0.04) |
Pygocentrus_nattereri_smtlb	L229V	# | |---->Altered Signal_peptide (Pr = 0.00) |
Pygocentrus_nattereri_smtlb	L229V	# | | |
Pygocentrus_nattereri_smtlb	L229V	# | |---->Altered Transmembrane_protein (Pr = 0.04) |
Pygocentrus_nattereri_smtlb	L229V	# | |
Pygocentrus_nattereri_smtlb	L229V	# |---->Altered Functional_residue (Pr = 0.14) |
Pygocentrus_nattereri_smtlb	L229V	# |---->Altered Macromolecular_binding (Pr = 0.14) |
Pygocentrus_nattereri_smtlb	L229V	# | |---->Altered Protein_binding (Pr = 0.14) |
Pygocentrus_nattereri_smtlb	L229V	# | |---->Altered Disordered_interface (Pr = 0.12) |
Pygocentrus_nattereri_smtlb	L229V	# | | |
Pygocentrus_nattereri_smtlb	L229V	# | |---->Altered Ordered_interface (Pr = 0.14) |
Pygocentrus_nattereri_smtlb	L229V	# | |
Pygocentrus_nattereri_smtlb	L229V	# |---->Altered Metal_binding (Pr = 0.05)<---------------------------------------------------------|
Pygocentrus_nattereri_smtlb	L229V	# |
Pygocentrus_nattereri_smtlb	L229V	# |---->Altered PTM_site (Pr = 0.10)
Pygocentrus_nattereri_smtlb	L229V	# |---->Gain of Sulfation at Y232 (Pr = 0.02 | P = 0.03)
Pygocentrus_nattereri_smtlb	L264F	0.234	Gain of Zinc_binding at C262 (Pr = 0.29 | P = 0.02); Altered Cytoplasmic_loop (Pr = 0.16 | P = 0.01); Loss of Disulfide_linkage at C262 (Pr = 0.12 | P = 0.04); Altered Stability (Pr = 0.12 | P = 0.03)	Altered Motifs (ELME000051:Longer mode 2 interacting phospho-motif for 14-3-3 proteins with key conservation RxxxS#p.; ELME000091:The C-terminal class 2 PDZ-binding motif is classically represented by a pattern such as (VYF)X(VIL)*; ELME000197:Phosphopeptide motif which directly interacts with the BRCT (carboxy-terminal) domain of the Breast Cancer Gene BRCA1 with low affinity; ELME000239:The USP7 NTD domain binding motif variant based on the MDM2 and P53 interactions.; ELME000337:NEK2 phosphorylation motif with specific set of residues in the +1 and +2 position to compensate for less favorable residues in the -3 position.)	Predicted conservation scores
Pygocentrus_nattereri_smtlb	L264F	# Altered Effect (Pr = 0.29)
Pygocentrus_nattereri_smtlb	L264F	# |---->Altered Motifs (ELME000051|ELME000091|ELME000197|ELME000239|ELME000337)
Pygocentrus_nattereri_smtlb	L264F	# |---->Altered Structure_and_dynamics (Pr = 0.29)-------------------------------------------------------|
Pygocentrus_nattereri_smtlb	L264F	# | |---->Altered Secondary_structure (Pr = 0.26) |
Pygocentrus_nattereri_smtlb	L264F	# | | |
Pygocentrus_nattereri_smtlb	L264F	# | |---->Altered Stability_and_conformational_flexibility (Pr = 0.28) |
Pygocentrus_nattereri_smtlb	L264F	# | | |---->Altered Stability (Pr = 0.12 | P = 0.03) |
Pygocentrus_nattereri_smtlb	L264F	# | | |---->Loss of Disulfide_linkage at C262 (Pr = 0.12 | P = 0.04) |
Pygocentrus_nattereri_smtlb	L264F	# | | |---->Altered Conformational_flexibility (Pr = 0.28) |
Pygocentrus_nattereri_smtlb	L264F	# | | |
Pygocentrus_nattereri_smtlb	L264F	# | |---->Altered Special_structural_signatures (Pr = 0.16) |
Pygocentrus_nattereri_smtlb	L264F	# | |---->Altered Signal_peptide (Pr = 0.00) |
Pygocentrus_nattereri_smtlb	L264F	# | | |
Pygocentrus_nattereri_smtlb	L264F	# | |---->Altered Transmembrane_protein (Pr = 0.16) |
Pygocentrus_nattereri_smtlb	L264F	# | |---->Altered Non-cytoplasmic_loop (Pr = 0.16 | P = 0.01) |
Pygocentrus_nattereri_smtlb	L264F	# | |
Pygocentrus_nattereri_smtlb	L264F	# |---->Altered Functional_residue (Pr = 0.29) |
Pygocentrus_nattereri_smtlb	L264F	# |---->Altered Macromolecular_binding (Pr = 0.14) |
Pygocentrus_nattereri_smtlb	L264F	# | |---->Altered Protein_binding (Pr = 0.14) |
Pygocentrus_nattereri_smtlb	L264F	# | |---->Altered Disordered_interface (Pr = 0.14) |
Pygocentrus_nattereri_smtlb	L264F	# | | |
Pygocentrus_nattereri_smtlb	L264F	# | |---->Altered Ordered_interface (Pr = 0.11) |
Pygocentrus_nattereri_smtlb	L264F	# | |
Pygocentrus_nattereri_smtlb	L264F	# |---->Altered Metal_binding (Pr = 0.29)<---------------------------------------------------------|
Pygocentrus_nattereri_smtlb	L264F	# | |---->Gain of Zinc_binding at C262 (Pr = 0.29 | P = 0.02)
Pygocentrus_nattereri_smtlb	L264F	# |
Pygocentrus_nattereri_smtlb	L264F	# |---->Altered PTM_site (Pr = 0.07)
Pygocentrus_nattereri_smtla	M16R	0.593	Altered PPI_hotspot (Pr = 0.25 | P = 0.02); Altered Cytoplasmic_loop (Pr = 0.12 | P = 0.03); Altered N-terminal_signal (Pr = 0.05 | P = 3.4e-03)	Altered Motifs (ELME000012:The di-Arg ER retention motif is defined by two consecutive arginine residues (RR) or with a single residue insertion (RXR). The motif is completed by an adjacent hydrophobic/arginine residue which may be on either side of the Arg pair.; ELME000102:N-Arg dibasic convertase (nardilysin) cleavage site (Xaa-|-Arg-Lys or Arg-|-Arg-Xaa).; ELME000106:Substrate recognition site that interacts with cyclin and thereby increases phosphorylation by cyclin/cdk complexes. Predicted proteins should have a CDK phosphorylation site. Also used by cyclin/cdk inhibitors.; ELME000108:Yeast kexin 2 cleavage site (Lys-Arg-|-Xaa or Arg-Arg-|-Xaa))	Predicted conservation scores
Pygocentrus_nattereri_smtla	M16R	# Altered Effect (Pr = 0.26)
Pygocentrus_nattereri_smtla	M16R	# |---->Altered Motifs (ELME000012|ELME000102|ELME000106|ELME000108)
Pygocentrus_nattereri_smtla	M16R	# |---->Altered Structure_and_dynamics (Pr = 0.26)-------------------------------------------------------|
Pygocentrus_nattereri_smtla	M16R	# | |---->Altered Secondary_structure (Pr = 0.26) |
Pygocentrus_nattereri_smtla	M16R	# | | |
Pygocentrus_nattereri_smtla	M16R	# | |---->Altered Stability_and_conformational_flexibility (Pr = 0.06) |
Pygocentrus_nattereri_smtla	M16R	# | | |---->Altered Conformational_flexibility (Pr = 0.06) |
Pygocentrus_nattereri_smtla	M16R	# | | |
Pygocentrus_nattereri_smtla	M16R	# | |---->Altered Special_structural_signatures (Pr = 0.12) |
Pygocentrus_nattereri_smtla	M16R	# | |---->Altered Signal_peptide (Pr = 0.05) |
Pygocentrus_nattereri_smtla	M16R	# | | |---->Altered N-terminal_signal (Pr = 0.05 | P = 3.4e-03) |
Pygocentrus_nattereri_smtla	M16R	# | | |
Pygocentrus_nattereri_smtla	M16R	# | |---->Altered Transmembrane_protein (Pr = 0.12) |
Pygocentrus_nattereri_smtla	M16R	# | |---->Altered Non-cytoplasmic_loop (Pr = 0.12 | P = 0.03) |
Pygocentrus_nattereri_smtla	M16R	# | |
Pygocentrus_nattereri_smtla	M16R	# |---->Altered Functional_residue (Pr = 0.25) |
Pygocentrus_nattereri_smtla	M16R	# |---->Altered Macromolecular_binding (Pr = 0.25) |
Pygocentrus_nattereri_smtla	M16R	# | |---->Altered Protein_binding (Pr = 0.25) |
Pygocentrus_nattereri_smtla	M16R	# | |---->Altered Disordered_interface (Pr = 0.02) |
Pygocentrus_nattereri_smtla	M16R	# | | |
Pygocentrus_nattereri_smtla	M16R	# | |---->Altered Ordered_interface (Pr = 0.25) |
Pygocentrus_nattereri_smtla	M16R	# | |---->Altered PPI_hotspot (Pr = 0.25 | P = 0.02) |
Pygocentrus_nattereri_smtla	M16R	# | |
Pygocentrus_nattereri_smtla	M16R	# |---->Altered Metal_binding (Pr = 0.01)<---------------------------------------------------------|
Pygocentrus_nattereri_smtla	M16R	# |
Pygocentrus_nattereri_smtla	M16R	# |---->Altered PTM_site (Pr = 0.11)
Pygocentrus_nattereri_smtla	C19Q	0.261	Gain of Strand (Pr = 0.27 | P = 0.03); Altered Cytoplasmic_loop (Pr = 0.16 | P = 0.01); Altered N-terminal_signal (Pr = 0.05 | P = 3.4e-03)	Altered Motifs (None)	Predicted conservation scores
Pygocentrus_nattereri_smtla	C19Q	# Altered Effect (Pr = 0.27)
Pygocentrus_nattereri_smtla	C19Q	# |---->Altered Motifs (None)
Pygocentrus_nattereri_smtla	C19Q	# |---->Altered Structure_and_dynamics (Pr = 0.27)-------------------------------------------------------|
Pygocentrus_nattereri_smtla	C19Q	# | |---->Altered Secondary_structure (Pr = 0.27) |
Pygocentrus_nattereri_smtla	C19Q	# | | |---->Gain of Strand (Pr = 0.27 | P = 0.03) |
Pygocentrus_nattereri_smtla	C19Q	# | | |
Pygocentrus_nattereri_smtla	C19Q	# | |---->Altered Stability_and_conformational_flexibility (Pr = 0.07) |
Pygocentrus_nattereri_smtla	C19Q	# | | |---->Altered Conformational_flexibility (Pr = 0.07) |
Pygocentrus_nattereri_smtla	C19Q	# | | |
Pygocentrus_nattereri_smtla	C19Q	# | |---->Altered Special_structural_signatures (Pr = 0.16) |
Pygocentrus_nattereri_smtla	C19Q	# | |---->Altered Signal_peptide (Pr = 0.05) |
Pygocentrus_nattereri_smtla	C19Q	# | | |---->Altered N-terminal_signal (Pr = 0.05 | P = 3.4e-03) |
Pygocentrus_nattereri_smtla	C19Q	# | | |
Pygocentrus_nattereri_smtla	C19Q	# | |---->Altered Transmembrane_protein (Pr = 0.16) |
Pygocentrus_nattereri_smtla	C19Q	# | |---->Altered Non-cytoplasmic_loop (Pr = 0.16 | P = 0.01) |
Pygocentrus_nattereri_smtla	C19Q	# | |
Pygocentrus_nattereri_smtla	C19Q	# |---->Altered Functional_residue (Pr = 0.22) |
Pygocentrus_nattereri_smtla	C19Q	# |---->Altered Macromolecular_binding (Pr = 0.22) |
Pygocentrus_nattereri_smtla	C19Q	# | |---->Altered Protein_binding (Pr = 0.22) |
Pygocentrus_nattereri_smtla	C19Q	# | |---->Altered Disordered_interface (Pr = 0.02) |
Pygocentrus_nattereri_smtla	C19Q	# | | |
Pygocentrus_nattereri_smtla	C19Q	# | |---->Altered Ordered_interface (Pr = 0.22) |
Pygocentrus_nattereri_smtla	C19Q	# | |
Pygocentrus_nattereri_smtla	C19Q	# |---->Altered Metal_binding (Pr = 0.01)<---------------------------------------------------------|
Pygocentrus_nattereri_smtla	C19Q	# |
Pygocentrus_nattereri_smtla	C19Q	# |---->Altered PTM_site (Pr = 0.11)
Pygocentrus_nattereri_smtla	W29L	0.194	Gain of Helix (Pr = 0.29 | P = 0.02); Loss of Strand (Pr = 0.28 | P = 7.7e-03); Altered PPI_hotspot (Pr = 0.27 | P = 8.7e-03)	Altered Motifs (ELME000333:Motif that mediates binding to SUMO proteins non-covalently.)	Predicted conservation scores
Pygocentrus_nattereri_smtla	W29L	# Altered Effect (Pr = 0.29)
Pygocentrus_nattereri_smtla	W29L	# |---->Altered Motifs (ELME000333)
Pygocentrus_nattereri_smtla	W29L	# |---->Altered Structure_and_dynamics (Pr = 0.29)-------------------------------------------------------|
Pygocentrus_nattereri_smtla	W29L	# | |---->Altered Secondary_structure (Pr = 0.29) |
Pygocentrus_nattereri_smtla	W29L	# | | |---->Gain of Helix (Pr = 0.29 | P = 0.02) |
Pygocentrus_nattereri_smtla	W29L	# | | |---->Loss of Strand (Pr = 0.28 | P = 7.7e-03) |
Pygocentrus_nattereri_smtla	W29L	# | | |
Pygocentrus_nattereri_smtla	W29L	# | |---->Altered Stability_and_conformational_flexibility (Pr = 0.06) |
Pygocentrus_nattereri_smtla	W29L	# | | |---->Altered Conformational_flexibility (Pr = 0.06) |
Pygocentrus_nattereri_smtla	W29L	# | | |
Pygocentrus_nattereri_smtla	W29L	# | |---->Altered Special_structural_signatures (Pr = 0.08) |
Pygocentrus_nattereri_smtla	W29L	# | |---->Altered Signal_peptide (Pr = 0.00) |
Pygocentrus_nattereri_smtla	W29L	# | | |
Pygocentrus_nattereri_smtla	W29L	# | |---->Altered Transmembrane_protein (Pr = 0.08) |
Pygocentrus_nattereri_smtla	W29L	# | |
Pygocentrus_nattereri_smtla	W29L	# |---->Altered Functional_residue (Pr = 0.27) |
Pygocentrus_nattereri_smtla	W29L	# |---->Altered Macromolecular_binding (Pr = 0.27) |
Pygocentrus_nattereri_smtla	W29L	# | |---->Altered Protein_binding (Pr = 0.27) |
Pygocentrus_nattereri_smtla	W29L	# | |---->Altered Disordered_interface (Pr = 0.01) |
Pygocentrus_nattereri_smtla	W29L	# | | |
Pygocentrus_nattereri_smtla	W29L	# | |---->Altered Ordered_interface (Pr = 0.27) |
Pygocentrus_nattereri_smtla	W29L	# | |---->Altered PPI_hotspot (Pr = 0.27 | P = 8.7e-03) |
Pygocentrus_nattereri_smtla	W29L	# | |
Pygocentrus_nattereri_smtla	W29L	# |---->Altered Metal_binding (Pr = 0.01)<---------------------------------------------------------|
Pygocentrus_nattereri_smtla	W29L	# |
Pygocentrus_nattereri_smtla	W29L	# |---->Altered PTM_site (Pr = 0.01)
Pygocentrus_nattereri_smtla	V32L	0.075	Gain of Helix (Pr = 0.29 | P = 0.02); Loss of Strand (Pr = 0.27 | P = 0.01)	Altered Motifs (None)	Predicted conservation scores
Pygocentrus_nattereri_smtla	V32L	# Altered Effect (Pr = 0.29)
Pygocentrus_nattereri_smtla	V32L	# |---->Altered Motifs (None)
Pygocentrus_nattereri_smtla	V32L	# |---->Altered Structure_and_dynamics (Pr = 0.29)-------------------------------------------------------|
Pygocentrus_nattereri_smtla	V32L	# | |---->Altered Secondary_structure (Pr = 0.29) |
Pygocentrus_nattereri_smtla	V32L	# | | |---->Gain of Helix (Pr = 0.29 | P = 0.02) |
Pygocentrus_nattereri_smtla	V32L	# | | |---->Loss of Strand (Pr = 0.27 | P = 0.01) |
Pygocentrus_nattereri_smtla	V32L	# | | |
Pygocentrus_nattereri_smtla	V32L	# | |---->Altered Stability_and_conformational_flexibility (Pr = 0.06) |
Pygocentrus_nattereri_smtla	V32L	# | | |---->Altered Conformational_flexibility (Pr = 0.06) |
Pygocentrus_nattereri_smtla	V32L	# | | |
Pygocentrus_nattereri_smtla	V32L	# | |---->Altered Special_structural_signatures (Pr = 0.06) |
Pygocentrus_nattereri_smtla	V32L	# | |---->Altered Signal_peptide (Pr = 0.00) |
Pygocentrus_nattereri_smtla	V32L	# | | |
Pygocentrus_nattereri_smtla	V32L	# | |---->Altered Transmembrane_protein (Pr = 0.06) |
Pygocentrus_nattereri_smtla	V32L	# | |
Pygocentrus_nattereri_smtla	V32L	# |---->Altered Functional_residue (Pr = 0.23) |
Pygocentrus_nattereri_smtla	V32L	# |---->Altered Macromolecular_binding (Pr = 0.23) |
Pygocentrus_nattereri_smtla	V32L	# | |---->Altered Protein_binding (Pr = 0.23) |
Pygocentrus_nattereri_smtla	V32L	# | |---->Altered Disordered_interface (Pr = 0.01) |
Pygocentrus_nattereri_smtla	V32L	# | | |
Pygocentrus_nattereri_smtla	V32L	# | |---->Altered Ordered_interface (Pr = 0.23) |
Pygocentrus_nattereri_smtla	V32L	# | |
Pygocentrus_nattereri_smtla	V32L	# |---->Altered Metal_binding (Pr = 0.01)<---------------------------------------------------------|
Pygocentrus_nattereri_smtla	V32L	# |
Pygocentrus_nattereri_smtla	V32L	# |---->Altered PTM_site (Pr = 0.01)
Pygocentrus_nattereri_smtla	S63A	0.094	Loss of ADP-ribosylation at R66 (Pr = 0.20 | P = 0.04)	Altered Motifs (ELME000053:GSK3 phosphorylation recognition site; ELME000085:Glycosaminoglycan attachment site)	Predicted conservation scores
Pygocentrus_nattereri_smtla	S63A	# Altered Effect (Pr = 0.30)
Pygocentrus_nattereri_smtla	S63A	# |---->Altered Motifs (ELME000053|ELME000085)
Pygocentrus_nattereri_smtla	S63A	# |---->Altered Structure_and_dynamics (Pr = 0.30)-------------------------------------------------------|
Pygocentrus_nattereri_smtla	S63A	# | |---->Altered Secondary_structure (Pr = 0.25) |
Pygocentrus_nattereri_smtla	S63A	# | | |
Pygocentrus_nattereri_smtla	S63A	# | |---->Altered Stability_and_conformational_flexibility (Pr = 0.30) |
Pygocentrus_nattereri_smtla	S63A	# | | |---->Altered Conformational_flexibility (Pr = 0.30) |
Pygocentrus_nattereri_smtla	S63A	# | | |
Pygocentrus_nattereri_smtla	S63A	# | |---->Altered Special_structural_signatures (Pr = 0.08) |
Pygocentrus_nattereri_smtla	S63A	# | |---->Altered Signal_peptide (Pr = 0.01) |
Pygocentrus_nattereri_smtla	S63A	# | | |
Pygocentrus_nattereri_smtla	S63A	# | |---->Altered Transmembrane_protein (Pr = 0.08) |
Pygocentrus_nattereri_smtla	S63A	# | |
Pygocentrus_nattereri_smtla	S63A	# |---->Altered Functional_residue (Pr = 0.20) |
Pygocentrus_nattereri_smtla	S63A	# |---->Altered Macromolecular_binding (Pr = 0.10) |
Pygocentrus_nattereri_smtla	S63A	# | |---->Altered Protein_binding (Pr = 0.10) |
Pygocentrus_nattereri_smtla	S63A	# | |---->Altered Disordered_interface (Pr = 0.07) |
Pygocentrus_nattereri_smtla	S63A	# | | |
Pygocentrus_nattereri_smtla	S63A	# | |---->Altered Ordered_interface (Pr = 0.10) |
Pygocentrus_nattereri_smtla	S63A	# | |
Pygocentrus_nattereri_smtla	S63A	# |---->Altered Metal_binding (Pr = 0.01)<---------------------------------------------------------|
Pygocentrus_nattereri_smtla	S63A	# |
Pygocentrus_nattereri_smtla	S63A	# |---->Altered PTM_site (Pr = 0.20)
Pygocentrus_nattereri_smtla	S63A	# |---->Loss of ADP-ribosylation at R66 (Pr = 0.20 | P = 0.04)
Pygocentrus_nattereri_smtla	S69T	0.185	Gain of ADP-ribosylation at R66 (Pr = 0.20 | P = 0.03); Altered Cytoplasmic_loop (Pr = 0.12 | P = 0.03)	Altered Motifs (ELME000065:Phosphorylase kinase phosphorylation site; ELME000146:Subtilisin/kexin isozyme-1 (SKI1) cleavage site ([RK]-X-[hydrophobic]-[LTKF]-|-X); ELME000202:(ST)Q motif which is phosphorylated by PIKK family members.)	Predicted conservation scores
Pygocentrus_nattereri_smtla	S69T	# Altered Effect (Pr = 0.27)
Pygocentrus_nattereri_smtla	S69T	# |---->Altered Motifs (ELME000065|ELME000146|ELME000202)
Pygocentrus_nattereri_smtla	S69T	# |---->Altered Structure_and_dynamics (Pr = 0.27)-------------------------------------------------------|
Pygocentrus_nattereri_smtla	S69T	# | |---->Altered Secondary_structure (Pr = 0.22) |
Pygocentrus_nattereri_smtla	S69T	# | | |
Pygocentrus_nattereri_smtla	S69T	# | |---->Altered Stability_and_conformational_flexibility (Pr = 0.27) |
Pygocentrus_nattereri_smtla	S69T	# | | |---->Altered Conformational_flexibility (Pr = 0.27) |
Pygocentrus_nattereri_smtla	S69T	# | | |
Pygocentrus_nattereri_smtla	S69T	# | |---->Altered Special_structural_signatures (Pr = 0.12) |
Pygocentrus_nattereri_smtla	S69T	# | |---->Altered Signal_peptide (Pr = 0.00) |
Pygocentrus_nattereri_smtla	S69T	# | | |
Pygocentrus_nattereri_smtla	S69T	# | |---->Altered Transmembrane_protein (Pr = 0.12) |
Pygocentrus_nattereri_smtla	S69T	# | |---->Altered Non-cytoplasmic_loop (Pr = 0.12 | P = 0.03) |
Pygocentrus_nattereri_smtla	S69T	# | |
Pygocentrus_nattereri_smtla	S69T	# |---->Altered Functional_residue (Pr = 0.20) |
Pygocentrus_nattereri_smtla	S69T	# |---->Altered Macromolecular_binding (Pr = 0.11) |
Pygocentrus_nattereri_smtla	S69T	# | |---->Altered Protein_binding (Pr = 0.11) |
Pygocentrus_nattereri_smtla	S69T	# | |---->Altered Disordered_interface (Pr = 0.11) |
Pygocentrus_nattereri_smtla	S69T	# | | |
Pygocentrus_nattereri_smtla	S69T	# | |---->Altered Ordered_interface (Pr = 0.10) |
Pygocentrus_nattereri_smtla	S69T	# | |
Pygocentrus_nattereri_smtla	S69T	# |---->Altered Metal_binding (Pr = 0.02)<---------------------------------------------------------|
Pygocentrus_nattereri_smtla	S69T	# |
Pygocentrus_nattereri_smtla	S69T	# |---->Altered PTM_site (Pr = 0.20)
Pygocentrus_nattereri_smtla	S69T	# |---->Gain of ADP-ribosylation at R66 (Pr = 0.20 | P = 0.03)
Pygocentrus_nattereri_smtla	I118V	0.199	Altered Cytoplasmic_loop (Pr = 0.11 | P = 0.03)	Altered Motifs (PS00008:N-myristoylation site)	Predicted conservation scores
Pygocentrus_nattereri_smtla	I118V	# Altered Effect (Pr = 0.26)
Pygocentrus_nattereri_smtla	I118V	# |---->Altered Motifs (PS00008)
Pygocentrus_nattereri_smtla	I118V	# |---->Altered Structure_and_dynamics (Pr = 0.25)-------------------------------------------------------|
Pygocentrus_nattereri_smtla	I118V	# | |---->Altered Secondary_structure (Pr = 0.25) |
Pygocentrus_nattereri_smtla	I118V	# | | |
Pygocentrus_nattereri_smtla	I118V	# | |---->Altered Stability_and_conformational_flexibility (Pr = 0.19) |
Pygocentrus_nattereri_smtla	I118V	# | | |---->Altered Conformational_flexibility (Pr = 0.19) |
Pygocentrus_nattereri_smtla	I118V	# | | |
Pygocentrus_nattereri_smtla	I118V	# | |---->Altered Special_structural_signatures (Pr = 0.11) |
Pygocentrus_nattereri_smtla	I118V	# | |---->Altered Signal_peptide (Pr = 0.00) |
Pygocentrus_nattereri_smtla	I118V	# | | |
Pygocentrus_nattereri_smtla	I118V	# | |---->Altered Transmembrane_protein (Pr = 0.11) |
Pygocentrus_nattereri_smtla	I118V	# | |---->Altered Non-cytoplasmic_loop (Pr = 0.11 | P = 0.03) |
Pygocentrus_nattereri_smtla	I118V	# | |
Pygocentrus_nattereri_smtla	I118V	# |---->Altered Functional_residue (Pr = 0.26) |
Pygocentrus_nattereri_smtla	I118V	# |---->Altered Macromolecular_binding (Pr = 0.26) |
Pygocentrus_nattereri_smtla	I118V	# | |---->Altered Protein_binding (Pr = 0.26) |
Pygocentrus_nattereri_smtla	I118V	# | |---->Altered Disordered_interface (Pr = 0.17) |
Pygocentrus_nattereri_smtla	I118V	# | | |
Pygocentrus_nattereri_smtla	I118V	# | |---->Altered Ordered_interface (Pr = 0.26) |
Pygocentrus_nattereri_smtla	I118V	# | |
Pygocentrus_nattereri_smtla	I118V	# |---->Altered Metal_binding (Pr = 0.02)<---------------------------------------------------------|
Pygocentrus_nattereri_smtla	I118V	# |
Pygocentrus_nattereri_smtla	I118V	# |---->Altered PTM_site (Pr = 0.11)
Pygocentrus_nattereri_smtla	P123T	0.247	Altered PPI_residue (Pr = 0.28 | P = 0.04); Loss of Loop (Pr = 0.27 | P = 0.03); Altered Cytoplasmic_loop (Pr = 0.11 | P = 0.04)	Altered Motifs (ELME000052:Phosphothreonine motif binding a subset of FHA domains that show a preference for a large aliphatic amino acid at the pT+3 position.; ELME000053:GSK3 phosphorylation recognition site; ELME000146:Subtilisin/kexin isozyme-1 (SKI1) cleavage site ([RK]-X-[hydrophobic]-[LTKF]-|-X); ELME000173:Consensus derived from reported natural interactors which do not match the Mode 1 and Mode 2 ligands.)	Predicted conservation scores
Pygocentrus_nattereri_smtla	P123T	# Altered Effect (Pr = 0.28)
Pygocentrus_nattereri_smtla	P123T	# |---->Altered Motifs (ELME000052|ELME000053|ELME000146|ELME000173)
Pygocentrus_nattereri_smtla	P123T	# |---->Altered Structure_and_dynamics (Pr = 0.28)-------------------------------------------------------|
Pygocentrus_nattereri_smtla	P123T	# | |---->Altered Secondary_structure (Pr = 0.27) |
Pygocentrus_nattereri_smtla	P123T	# | | |---->Loss of Loop (Pr = 0.27 | P = 0.03) |
Pygocentrus_nattereri_smtla	P123T	# | | |
Pygocentrus_nattereri_smtla	P123T	# | |---->Altered Stability_and_conformational_flexibility (Pr = 0.28) |
Pygocentrus_nattereri_smtla	P123T	# | | |---->Altered Conformational_flexibility (Pr = 0.28) |
Pygocentrus_nattereri_smtla	P123T	# | | |
Pygocentrus_nattereri_smtla	P123T	# | |---->Altered Special_structural_signatures (Pr = 0.11) |
Pygocentrus_nattereri_smtla	P123T	# | |---->Altered Signal_peptide (Pr = 0.00) |
Pygocentrus_nattereri_smtla	P123T	# | | |
Pygocentrus_nattereri_smtla	P123T	# | |---->Altered Transmembrane_protein (Pr = 0.11) |
Pygocentrus_nattereri_smtla	P123T	# | |---->Altered Non-cytoplasmic_loop (Pr = 0.11 | P = 0.04) |
Pygocentrus_nattereri_smtla	P123T	# | |
Pygocentrus_nattereri_smtla	P123T	# |---->Altered Functional_residue (Pr = 0.28) |
Pygocentrus_nattereri_smtla	P123T	# |---->Altered Macromolecular_binding (Pr = 0.28) |
Pygocentrus_nattereri_smtla	P123T	# | |---->Altered Protein_binding (Pr = 0.28) |
Pygocentrus_nattereri_smtla	P123T	# | |---->Altered Disordered_interface (Pr = 0.15) |
Pygocentrus_nattereri_smtla	P123T	# | | |
Pygocentrus_nattereri_smtla	P123T	# | |---->Altered Ordered_interface (Pr = 0.28) |
Pygocentrus_nattereri_smtla	P123T	# | |---->Altered PPI_residue (Pr = 0.28 | P = 0.04) |
Pygocentrus_nattereri_smtla	P123T	# | |
Pygocentrus_nattereri_smtla	P123T	# |---->Altered Metal_binding (Pr = 0.02)<---------------------------------------------------------|
Pygocentrus_nattereri_smtla	P123T	# |
Pygocentrus_nattereri_smtla	P123T	# |---->Altered PTM_site (Pr = 0.11)
Pygocentrus_nattereri_smtla	S128N	0.070	Altered PPI_residue (Pr = 0.29 | P = 0.02)	Altered Motifs (ELME000063:CK1 phosphorylation site; ELME000064:CK2 phosphorylation site; ELME000239:The USP7 NTD domain binding motif variant based on the MDM2 and P53 interactions.; PS00005:Protein kinase C phosphorylation site)	Predicted conservation scores
Pygocentrus_nattereri_smtla	S128N	# Altered Effect (Pr = 0.34)
Pygocentrus_nattereri_smtla	S128N	# |---->Altered Motifs (ELME000063|ELME000064|ELME000239|PS00005)
Pygocentrus_nattereri_smtla	S128N	# |---->Altered Structure_and_dynamics (Pr = 0.34)-------------------------------------------------------|
Pygocentrus_nattereri_smtla	S128N	# | |---->Altered Secondary_structure (Pr = 0.26) |
Pygocentrus_nattereri_smtla	S128N	# | | |
Pygocentrus_nattereri_smtla	S128N	# | |---->Altered Stability_and_conformational_flexibility (Pr = 0.34) |
Pygocentrus_nattereri_smtla	S128N	# | | |---->Altered Conformational_flexibility (Pr = 0.34) |
Pygocentrus_nattereri_smtla	S128N	# | | |
Pygocentrus_nattereri_smtla	S128N	# | |---->Altered Special_structural_signatures (Pr = 0.08) |
Pygocentrus_nattereri_smtla	S128N	# | |---->Altered Signal_peptide (Pr = 0.00) |
Pygocentrus_nattereri_smtla	S128N	# | | |
Pygocentrus_nattereri_smtla	S128N	# | |---->Altered Transmembrane_protein (Pr = 0.08) |
Pygocentrus_nattereri_smtla	S128N	# | |
Pygocentrus_nattereri_smtla	S128N	# |---->Altered Functional_residue (Pr = 0.29) |
Pygocentrus_nattereri_smtla	S128N	# |---->Altered Macromolecular_binding (Pr = 0.29) |
Pygocentrus_nattereri_smtla	S128N	# | |---->Altered Protein_binding (Pr = 0.29) |
Pygocentrus_nattereri_smtla	S128N	# | |---->Altered Disordered_interface (Pr = 0.16) |
Pygocentrus_nattereri_smtla	S128N	# | | |
Pygocentrus_nattereri_smtla	S128N	# | |---->Altered Ordered_interface (Pr = 0.29) |
Pygocentrus_nattereri_smtla	S128N	# | |---->Altered PPI_residue (Pr = 0.29 | P = 0.02) |
Pygocentrus_nattereri_smtla	S128N	# | |
Pygocentrus_nattereri_smtla	S128N	# |---->Altered Metal_binding (Pr = 0.03)<---------------------------------------------------------|
Pygocentrus_nattereri_smtla	S128N	# |
Pygocentrus_nattereri_smtla	S128N	# |---->Altered PTM_site (Pr = 0.15)
Pygocentrus_nattereri_smtla	I185V	0.070	Altered Cytoplasmic_loop (Pr = 0.20 | P = 5.9e-03)	Altered Motifs (ELME000047:Clathrin box motif found on cargo adaptor proteins - it interacts with the beta propeller structure located at the N-terminus of Clathrin heavy chain.; ELME000173:Consensus derived from reported natural interactors which do not match the Mode 1 and Mode 2 ligands.; ELME000333:Motif that mediates binding to SUMO proteins non-covalently.)	Predicted conservation scores
Pygocentrus_nattereri_smtla	I185V	# Altered Effect (Pr = 0.20)
Pygocentrus_nattereri_smtla	I185V	# |---->Altered Motifs (ELME000047|ELME000173|ELME000333)
Pygocentrus_nattereri_smtla	I185V	# |---->Altered Structure_and_dynamics (Pr = 0.20)-------------------------------------------------------|
Pygocentrus_nattereri_smtla	I185V	# | |---->Altered Secondary_structure (Pr = 0.06) |
Pygocentrus_nattereri_smtla	I185V	# | | |
Pygocentrus_nattereri_smtla	I185V	# | |---->Altered Stability_and_conformational_flexibility (Pr = 0.12) |
Pygocentrus_nattereri_smtla	I185V	# | | |---->Altered Conformational_flexibility (Pr = 0.12) |
Pygocentrus_nattereri_smtla	I185V	# | | |
Pygocentrus_nattereri_smtla	I185V	# | |---->Altered Special_structural_signatures (Pr = 0.20) |
Pygocentrus_nattereri_smtla	I185V	# | |---->Altered Signal_peptide (Pr = 0.00) |
Pygocentrus_nattereri_smtla	I185V	# | | |
Pygocentrus_nattereri_smtla	I185V	# | |---->Altered Transmembrane_protein (Pr = 0.20) |
Pygocentrus_nattereri_smtla	I185V	# | |---->Altered Non-cytoplasmic_loop (Pr = 0.20 | P = 5.9e-03) |
Pygocentrus_nattereri_smtla	I185V	# | |
Pygocentrus_nattereri_smtla	I185V	# |---->Altered Functional_residue (Pr = 0.17) |
Pygocentrus_nattereri_smtla	I185V	# |---->Altered Macromolecular_binding (Pr = 0.17) |
Pygocentrus_nattereri_smtla	I185V	# | |---->Altered Protein_binding (Pr = 0.17) |
Pygocentrus_nattereri_smtla	I185V	# | |---->Altered Disordered_interface (Pr = 0.17) |
Pygocentrus_nattereri_smtla	I185V	# | | |
Pygocentrus_nattereri_smtla	I185V	# | |---->Altered Ordered_interface (Pr = 0.14) |
Pygocentrus_nattereri_smtla	I185V	# | |
Pygocentrus_nattereri_smtla	I185V	# |---->Altered Metal_binding (Pr = 0.01)<---------------------------------------------------------|
Pygocentrus_nattereri_smtla	I185V	# |
Pygocentrus_nattereri_smtla	I185V	# |---->Altered PTM_site (Pr = 0.11)
Pygocentrus_nattereri_smtla	S261G	0.342	Loss of Zinc_binding at C262 (Pr = 0.29 | P = 0.02); Gain of Loop (Pr = 0.27 | P = 0.03); Gain of Strand (Pr = 0.27 | P = 0.03); Altered Cytoplasmic_loop (Pr = 0.25 | P = 1.1e-03); Loss of Disulfide_linkage at C262 (Pr = 0.16 | P = 0.03); Loss of Sulfation at Y265 (Pr = 0.02 | P = 0.03)	Altered Motifs (ELME000052:Phosphothreonine motif binding a subset of FHA domains that show a preference for a large aliphatic amino acid at the pT+3 position.; ELME000053:GSK3 phosphorylation recognition site; ELME000091:The C-terminal class 2 PDZ-binding motif is classically represented by a pattern such as (VYF)X(VIL)*)	Predicted conservation scores
Pygocentrus_nattereri_smtla	S261G	# Altered Effect (Pr = 0.29)
Pygocentrus_nattereri_smtla	S261G	# |---->Altered Motifs (ELME000052|ELME000053|ELME000091)
Pygocentrus_nattereri_smtla	S261G	# |---->Altered Structure_and_dynamics (Pr = 0.29)-------------------------------------------------------|
Pygocentrus_nattereri_smtla	S261G	# | |---->Altered Secondary_structure (Pr = 0.27) |
Pygocentrus_nattereri_smtla	S261G	# | | |---->Gain of Strand (Pr = 0.27 | P = 0.03) |
Pygocentrus_nattereri_smtla	S261G	# | | |---->Gain of Loop (Pr = 0.27 | P = 0.03) |
Pygocentrus_nattereri_smtla	S261G	# | | |
Pygocentrus_nattereri_smtla	S261G	# | |---->Altered Stability_and_conformational_flexibility (Pr = 0.23) |
Pygocentrus_nattereri_smtla	S261G	# | | |---->Loss of Disulfide_linkage at C262 (Pr = 0.16 | P = 0.03) |
Pygocentrus_nattereri_smtla	S261G	# | | |---->Altered Conformational_flexibility (Pr = 0.23) |
Pygocentrus_nattereri_smtla	S261G	# | | |
Pygocentrus_nattereri_smtla	S261G	# | |---->Altered Special_structural_signatures (Pr = 0.25) |
Pygocentrus_nattereri_smtla	S261G	# | |---->Altered Signal_peptide (Pr = 0.00) |
Pygocentrus_nattereri_smtla	S261G	# | | |
Pygocentrus_nattereri_smtla	S261G	# | |---->Altered Transmembrane_protein (Pr = 0.25) |
Pygocentrus_nattereri_smtla	S261G	# | |---->Altered Non-cytoplasmic_loop (Pr = 0.25 | P = 1.1e-03) |
Pygocentrus_nattereri_smtla	S261G	# | |
Pygocentrus_nattereri_smtla	S261G	# |---->Altered Functional_residue (Pr = 0.29) |
Pygocentrus_nattereri_smtla	S261G	# |---->Altered Macromolecular_binding (Pr = 0.20) |
Pygocentrus_nattereri_smtla	S261G	# | |---->Altered Protein_binding (Pr = 0.20) |
Pygocentrus_nattereri_smtla	S261G	# | |---->Altered Disordered_interface (Pr = 0.15) |
Pygocentrus_nattereri_smtla	S261G	# | | |
Pygocentrus_nattereri_smtla	S261G	# | |---->Altered Ordered_interface (Pr = 0.20) |
Pygocentrus_nattereri_smtla	S261G	# | |
Pygocentrus_nattereri_smtla	S261G	# |---->Altered Metal_binding (Pr = 0.29)<---------------------------------------------------------|
Pygocentrus_nattereri_smtla	S261G	# | |---->Loss of Zinc_binding at C262 (Pr = 0.29 | P = 0.02)
Pygocentrus_nattereri_smtla	S261G	# |
Pygocentrus_nattereri_smtla	S261G	# |---->Altered PTM_site (Pr = 0.03)
Pygocentrus_nattereri_smtla	S261G	# |---->Loss of Sulfation at Y265 (Pr = 0.02 | P = 0.03)
Pygocentrus_nattereri_snai2	L38I	0.152	Gain of Loop (Pr = 0.26 | P = 0.05)	Altered Motifs (ELME000106:Substrate recognition site that interacts with cyclin and thereby increases phosphorylation by cyclin/cdk complexes. Predicted proteins should have a CDK phosphorylation site. Also used by cyclin/cdk inhibitors.; ELME000155:This is the motif recognized by those SH3 domains with a non-canonical class I recognition specificity; ELME000336:NEK2 phosphorylation motif with preferred Phe - Leu or Met in the -3 position to compensate for less favorable residues in the +1 and +2 position.)	Predicted conservation scores
Pygocentrus_nattereri_snai2	L38I	# Altered Effect (Pr = 0.26)
Pygocentrus_nattereri_snai2	L38I	# |---->Altered Motifs (ELME000106|ELME000155|ELME000336)
Pygocentrus_nattereri_snai2	L38I	# |---->Altered Structure_and_dynamics (Pr = 0.26)-------------------------------------------------------|
Pygocentrus_nattereri_snai2	L38I	# | |---->Altered Secondary_structure (Pr = 0.26) |
Pygocentrus_nattereri_snai2	L38I	# | | |---->Gain of Loop (Pr = 0.26 | P = 0.05) |
Pygocentrus_nattereri_snai2	L38I	# | | |
Pygocentrus_nattereri_snai2	L38I	# | |---->Altered Stability_and_conformational_flexibility (Pr = 0.19) |
Pygocentrus_nattereri_snai2	L38I	# | | |---->Altered Conformational_flexibility (Pr = 0.19) |
Pygocentrus_nattereri_snai2	L38I	# | | |
Pygocentrus_nattereri_snai2	L38I	# | |---->Altered Special_structural_signatures (Pr = 0.02) |
Pygocentrus_nattereri_snai2	L38I	# | |---->Altered Signal_peptide (Pr = 0.00) |
Pygocentrus_nattereri_snai2	L38I	# | | |
Pygocentrus_nattereri_snai2	L38I	# | |---->Altered Transmembrane_protein (Pr = 0.02) |
Pygocentrus_nattereri_snai2	L38I	# | |
Pygocentrus_nattereri_snai2	L38I	# |---->Altered Functional_residue (Pr = 0.13) |
Pygocentrus_nattereri_snai2	L38I	# |---->Altered Macromolecular_binding (Pr = 0.13) |
Pygocentrus_nattereri_snai2	L38I	# | |---->Altered Protein_binding (Pr = 0.13) |
Pygocentrus_nattereri_snai2	L38I	# | |---->Altered Disordered_interface (Pr = 0.07) |
Pygocentrus_nattereri_snai2	L38I	# | | |
Pygocentrus_nattereri_snai2	L38I	# | |---->Altered Ordered_interface (Pr = 0.13) |
Pygocentrus_nattereri_snai2	L38I	# | |
Pygocentrus_nattereri_snai2	L38I	# |---->Altered Metal_binding (Pr = 0.01)<---------------------------------------------------------|
Pygocentrus_nattereri_snai2	L38I	# |
Pygocentrus_nattereri_snai2	L38I	# |---->Altered PTM_site (Pr = 0.08)
Pygocentrus_nattereri_snai2	P67L	0.079	Loss of Intrinsic_disorder (Pr = 0.42 | P = 0.02); Loss of Loop (Pr = 0.27 | P = 0.03)	Altered Motifs (ELME000053:GSK3 phosphorylation recognition site; ELME000063:CK1 phosphorylation site; ELME000136:The Class IV WW domain interaction motif is recognised primarily by the Pin1 phosphorylation-dependent prolyl isomerase.; ELME000155:This is the motif recognized by those SH3 domains with a non-canonical class I recognition specificity; ELME000159:Proline-Directed Kinase (e.g. MAPK) phosphorylation site in higher eukaryotes.)	Predicted conservation scores
Pygocentrus_nattereri_snai2	P67L	# Altered Effect (Pr = 0.42)
Pygocentrus_nattereri_snai2	P67L	# |---->Altered Motifs (ELME000053|ELME000063|ELME000136|ELME000155|ELME000159)
Pygocentrus_nattereri_snai2	P67L	# |---->Altered Structure_and_dynamics (Pr = 0.42)-------------------------------------------------------|
Pygocentrus_nattereri_snai2	P67L	# | |---->Altered Secondary_structure (Pr = 0.27) |
Pygocentrus_nattereri_snai2	P67L	# | | |---->Loss of Loop (Pr = 0.27 | P = 0.03) |
Pygocentrus_nattereri_snai2	P67L	# | | |
Pygocentrus_nattereri_snai2	P67L	# | |---->Altered Stability_and_conformational_flexibility (Pr = 0.42) |
Pygocentrus_nattereri_snai2	P67L	# | | |---->Altered Conformational_flexibility (Pr = 0.42) |
Pygocentrus_nattereri_snai2	P67L	# | | |---->Loss of Intrinsic_disorder (Pr = 0.42 | P = 0.02) |
Pygocentrus_nattereri_snai2	P67L	# | | |
Pygocentrus_nattereri_snai2	P67L	# | |---->Altered Special_structural_signatures (Pr = 0.02) |
Pygocentrus_nattereri_snai2	P67L	# | |---->Altered Signal_peptide (Pr = 0.00) |
Pygocentrus_nattereri_snai2	P67L	# | | |
Pygocentrus_nattereri_snai2	P67L	# | |---->Altered Transmembrane_protein (Pr = 0.02) |
Pygocentrus_nattereri_snai2	P67L	# | |
Pygocentrus_nattereri_snai2	P67L	# |---->Altered Functional_residue (Pr = 0.09) |
Pygocentrus_nattereri_snai2	P67L	# |---->Altered Macromolecular_binding (Pr = 0.04) |
Pygocentrus_nattereri_snai2	P67L	# | |---->Altered Protein_binding (Pr = 0.04) |
Pygocentrus_nattereri_snai2	P67L	# | |---->Altered Disordered_interface (Pr = 0.04) |
Pygocentrus_nattereri_snai2	P67L	# | | |
Pygocentrus_nattereri_snai2	P67L	# | |---->Altered Ordered_interface (Pr = 0.02) |
Pygocentrus_nattereri_snai2	P67L	# | |
Pygocentrus_nattereri_snai2	P67L	# |---->Altered Metal_binding (Pr = 0.01)<---------------------------------------------------------|
Pygocentrus_nattereri_snai2	P67L	# |
Pygocentrus_nattereri_snai2	P67L	# |---->Altered PTM_site (Pr = 0.09)
Pygocentrus_nattereri_snai2	S125G	0.169	Loss of SUMOylation at K123 (Pr = 0.19 | P = 0.04)	Altered Motifs (ELME000053:GSK3 phosphorylation recognition site; PS00008:N-myristoylation site)	Predicted conservation scores
Pygocentrus_nattereri_snai2	S125G	# Altered Effect (Pr = 0.25)
Pygocentrus_nattereri_snai2	S125G	# |---->Altered Motifs (ELME000053|PS00008)
Pygocentrus_nattereri_snai2	S125G	# |---->Altered Structure_and_dynamics (Pr = 0.25)-------------------------------------------------------|
Pygocentrus_nattereri_snai2	S125G	# | |---->Altered Secondary_structure (Pr = 0.24) |
Pygocentrus_nattereri_snai2	S125G	# | | |
Pygocentrus_nattereri_snai2	S125G	# | |---->Altered Stability_and_conformational_flexibility (Pr = 0.25) |
Pygocentrus_nattereri_snai2	S125G	# | | |---->Altered Conformational_flexibility (Pr = 0.25) |
Pygocentrus_nattereri_snai2	S125G	# | | |
Pygocentrus_nattereri_snai2	S125G	# | |---->Altered Special_structural_signatures (Pr = 0.03) |
Pygocentrus_nattereri_snai2	S125G	# | |---->Altered Signal_peptide (Pr = 0.00) |
Pygocentrus_nattereri_snai2	S125G	# | | |
Pygocentrus_nattereri_snai2	S125G	# | |---->Altered Transmembrane_protein (Pr = 0.03) |
Pygocentrus_nattereri_snai2	S125G	# | |
Pygocentrus_nattereri_snai2	S125G	# |---->Altered Functional_residue (Pr = 0.20) |
Pygocentrus_nattereri_snai2	S125G	# |---->Altered Macromolecular_binding (Pr = 0.02) |
Pygocentrus_nattereri_snai2	S125G	# | |---->Altered Protein_binding (Pr = 0.02) |
Pygocentrus_nattereri_snai2	S125G	# | |---->Altered Disordered_interface (Pr = 0.02) |
Pygocentrus_nattereri_snai2	S125G	# | | |
Pygocentrus_nattereri_snai2	S125G	# | |---->Altered Ordered_interface (Pr = 0.01) |
Pygocentrus_nattereri_snai2	S125G	# | |
Pygocentrus_nattereri_snai2	S125G	# |---->Altered Metal_binding (Pr = 0.01)<---------------------------------------------------------|
Pygocentrus_nattereri_snai2	S125G	# |
Pygocentrus_nattereri_snai2	S125G	# |---->Altered PTM_site (Pr = 0.20)
Pygocentrus_nattereri_snai2	S125G	# |---->Loss of SUMOylation at K123 (Pr = 0.19 | P = 0.04)
Pygocentrus_nattereri_snapin	L74P	0.413	Gain of Loop (Pr = 0.28 | P = 0.02); Loss of Helix (Pr = 0.27 | P = 0.04); Altered Cytoplasmic_loop (Pr = 0.15 | P = 0.01); Altered Stability (Pr = 0.09 | P = 0.04)	Altered Motifs (ELME000193:Some proteins re-exported from the nucleus contain a Leucine-rich nuclear export signal (NES) binding to the CRM1 exportin protein.; ELME000333:Motif that mediates binding to SUMO proteins non-covalently.)	Predicted conservation scores
Pygocentrus_nattereri_snapin	L74P	# Altered Effect (Pr = 0.28)
Pygocentrus_nattereri_snapin	L74P	# |---->Altered Motifs (ELME000193|ELME000333)
Pygocentrus_nattereri_snapin	L74P	# |---->Altered Structure_and_dynamics (Pr = 0.28)-------------------------------------------------------|
Pygocentrus_nattereri_snapin	L74P	# | |---->Altered Secondary_structure (Pr = 0.28) |
Pygocentrus_nattereri_snapin	L74P	# | | |---->Loss of Helix (Pr = 0.27 | P = 0.04) |
Pygocentrus_nattereri_snapin	L74P	# | | |---->Gain of Loop (Pr = 0.28 | P = 0.02) |
Pygocentrus_nattereri_snapin	L74P	# | | |
Pygocentrus_nattereri_snapin	L74P	# | |---->Altered Stability_and_conformational_flexibility (Pr = 0.15) |
Pygocentrus_nattereri_snapin	L74P	# | | |---->Altered Stability (Pr = 0.09 | P = 0.04) |
Pygocentrus_nattereri_snapin	L74P	# | | |---->Altered Conformational_flexibility (Pr = 0.15) |
Pygocentrus_nattereri_snapin	L74P	# | | |
Pygocentrus_nattereri_snapin	L74P	# | |---->Altered Special_structural_signatures (Pr = 0.15) |
Pygocentrus_nattereri_snapin	L74P	# | |---->Altered Signal_peptide (Pr = 0.00) |
Pygocentrus_nattereri_snapin	L74P	# | | |
Pygocentrus_nattereri_snapin	L74P	# | |---->Altered Transmembrane_protein (Pr = 0.15) |
Pygocentrus_nattereri_snapin	L74P	# | |---->Altered Non-cytoplasmic_loop (Pr = 0.15 | P = 0.01) |
Pygocentrus_nattereri_snapin	L74P	# | |
Pygocentrus_nattereri_snapin	L74P	# |---->Altered Functional_residue (Pr = 0.18) |
Pygocentrus_nattereri_snapin	L74P	# |---->Altered Macromolecular_binding (Pr = 0.18) |
Pygocentrus_nattereri_snapin	L74P	# | |---->Altered Protein_binding (Pr = 0.18) |
Pygocentrus_nattereri_snapin	L74P	# | |---->Altered Disordered_interface (Pr = 0.16) |
Pygocentrus_nattereri_snapin	L74P	# | | |
Pygocentrus_nattereri_snapin	L74P	# | |---->Altered Ordered_interface (Pr = 0.18) |
Pygocentrus_nattereri_snapin	L74P	# | |
Pygocentrus_nattereri_snapin	L74P	# |---->Altered Metal_binding (Pr = 0.05)<---------------------------------------------------------|
Pygocentrus_nattereri_snapin	L74P	# |
Pygocentrus_nattereri_snapin	L74P	# |---->Altered PTM_site (Pr = 0.10)
Pygocentrus_nattereri_snapin	V76A	0.056	Loss of Disulfide_linkage at C80 (Pr = 0.12 | P = 0.04); Altered Cytoplasmic_loop (Pr = 0.09 | P = 0.05)	Altered Motifs (ELME000193:Some proteins re-exported from the nucleus contain a Leucine-rich nuclear export signal (NES) binding to the CRM1 exportin protein.; ELME000333:Motif that mediates binding to SUMO proteins non-covalently.)	Predicted conservation scores
Pygocentrus_nattereri_snapin	V76A	# Altered Effect (Pr = 0.26)
Pygocentrus_nattereri_snapin	V76A	# |---->Altered Motifs (ELME000193|ELME000333)
Pygocentrus_nattereri_snapin	V76A	# |---->Altered Structure_and_dynamics (Pr = 0.26)-------------------------------------------------------|
Pygocentrus_nattereri_snapin	V76A	# | |---->Altered Secondary_structure (Pr = 0.26) |
Pygocentrus_nattereri_snapin	V76A	# | | |
Pygocentrus_nattereri_snapin	V76A	# | |---->Altered Stability_and_conformational_flexibility (Pr = 0.17) |
Pygocentrus_nattereri_snapin	V76A	# | | |---->Loss of Disulfide_linkage at C80 (Pr = 0.12 | P = 0.04) |
Pygocentrus_nattereri_snapin	V76A	# | | |---->Altered Conformational_flexibility (Pr = 0.17) |
Pygocentrus_nattereri_snapin	V76A	# | | |
Pygocentrus_nattereri_snapin	V76A	# | |---->Altered Special_structural_signatures (Pr = 0.09) |
Pygocentrus_nattereri_snapin	V76A	# | |---->Altered Signal_peptide (Pr = 0.00) |
Pygocentrus_nattereri_snapin	V76A	# | | |
Pygocentrus_nattereri_snapin	V76A	# | |---->Altered Transmembrane_protein (Pr = 0.09) |
Pygocentrus_nattereri_snapin	V76A	# | |---->Altered Non-cytoplasmic_loop (Pr = 0.09 | P = 0.05) |
Pygocentrus_nattereri_snapin	V76A	# | |
Pygocentrus_nattereri_snapin	V76A	# |---->Altered Functional_residue (Pr = 0.17) |
Pygocentrus_nattereri_snapin	V76A	# |---->Altered Macromolecular_binding (Pr = 0.17) |
Pygocentrus_nattereri_snapin	V76A	# | |---->Altered Protein_binding (Pr = 0.17) |
Pygocentrus_nattereri_snapin	V76A	# | |---->Altered Disordered_interface (Pr = 0.17) |
Pygocentrus_nattereri_snapin	V76A	# | | |
Pygocentrus_nattereri_snapin	V76A	# | |---->Altered Ordered_interface (Pr = 0.14) |
Pygocentrus_nattereri_snapin	V76A	# | |
Pygocentrus_nattereri_snapin	V76A	# |---->Altered Metal_binding (Pr = 0.05)<---------------------------------------------------------|
Pygocentrus_nattereri_snapin	V76A	# |
Pygocentrus_nattereri_snapin	V76A	# |---->Altered PTM_site (Pr = 0.09)
Pygocentrus_nattereri_snapin	S82C	0.132	Loss of Ubiquitylation at K84 (Pr = 0.16 | P = 0.04); Gain of Disulfide_linkage at C80 (Pr = 0.13 | P = 0.04); Altered Cytoplasmic_loop (Pr = 0.10 | P = 0.04)	Altered Motifs (ELME000085:Glycosaminoglycan attachment site; ELME000321:Caspase3 and Caspase7 cleavage site; PS00005:Protein kinase C phosphorylation site; PS00006:Casein kinase II phosphorylation site)	Predicted conservation scores
Pygocentrus_nattereri_snapin	S82C	# Altered Effect (Pr = 0.25)
Pygocentrus_nattereri_snapin	S82C	# |---->Altered Motifs (ELME000085|ELME000321|PS00005|PS00006)
Pygocentrus_nattereri_snapin	S82C	# |---->Altered Structure_and_dynamics (Pr = 0.25)-------------------------------------------------------|
Pygocentrus_nattereri_snapin	S82C	# | |---->Altered Secondary_structure (Pr = 0.25) |
Pygocentrus_nattereri_snapin	S82C	# | | |
Pygocentrus_nattereri_snapin	S82C	# | |---->Altered Stability_and_conformational_flexibility (Pr = 0.21) |
Pygocentrus_nattereri_snapin	S82C	# | | |---->Gain of Disulfide_linkage at C80 (Pr = 0.13 | P = 0.04) |
Pygocentrus_nattereri_snapin	S82C	# | | |---->Altered Conformational_flexibility (Pr = 0.21) |
Pygocentrus_nattereri_snapin	S82C	# | | |
Pygocentrus_nattereri_snapin	S82C	# | |---->Altered Special_structural_signatures (Pr = 0.10) |
Pygocentrus_nattereri_snapin	S82C	# | |---->Altered Signal_peptide (Pr = 0.00) |
Pygocentrus_nattereri_snapin	S82C	# | | |
Pygocentrus_nattereri_snapin	S82C	# | |---->Altered Transmembrane_protein (Pr = 0.10) |
Pygocentrus_nattereri_snapin	S82C	# | |---->Altered Non-cytoplasmic_loop (Pr = 0.10 | P = 0.04) |
Pygocentrus_nattereri_snapin	S82C	# | |
Pygocentrus_nattereri_snapin	S82C	# |---->Altered Functional_residue (Pr = 0.16) |
Pygocentrus_nattereri_snapin	S82C	# |---->Altered Macromolecular_binding (Pr = 0.14) |
Pygocentrus_nattereri_snapin	S82C	# | |---->Altered Protein_binding (Pr = 0.14) |
Pygocentrus_nattereri_snapin	S82C	# | |---->Altered Disordered_interface (Pr = 0.14) |
Pygocentrus_nattereri_snapin	S82C	# | | |
Pygocentrus_nattereri_snapin	S82C	# | |---->Altered Ordered_interface (Pr = 0.14) |
Pygocentrus_nattereri_snapin	S82C	# | |
Pygocentrus_nattereri_snapin	S82C	# |---->Altered Metal_binding (Pr = 0.07)<---------------------------------------------------------|
Pygocentrus_nattereri_snapin	S82C	# |
Pygocentrus_nattereri_snapin	S82C	# |---->Altered PTM_site (Pr = 0.16)
Pygocentrus_nattereri_snapin	S82C	# |---->Loss of Ubiquitylation at K84 (Pr = 0.16 | P = 0.04)
Pygocentrus_nattereri_snapin	K84R	0.044	Gain of ADP-ribosylation at K84 (Pr = 0.25 | P = 8.7e-03); Loss of Ubiquitylation at K84 (Pr = 0.18 | P = 0.02); Loss of Disulfide_linkage at C80 (Pr = 0.12 | P = 0.04); Altered Cytoplasmic_loop (Pr = 0.10 | P = 0.04)	Altered Motifs (ELME000085:Glycosaminoglycan attachment site; ELME000321:Caspase3 and Caspase7 cleavage site; PS00005:Protein kinase C phosphorylation site; PS00006:Casein kinase II phosphorylation site)	Predicted conservation scores
Pygocentrus_nattereri_snapin	K84R	# Altered Effect (Pr = 0.26)
Pygocentrus_nattereri_snapin	K84R	# |---->Altered Motifs (ELME000085|ELME000321|PS00005|PS00006)
Pygocentrus_nattereri_snapin	K84R	# |---->Altered Structure_and_dynamics (Pr = 0.26)-------------------------------------------------------|
Pygocentrus_nattereri_snapin	K84R	# | |---->Altered Secondary_structure (Pr = 0.26) |
Pygocentrus_nattereri_snapin	K84R	# | | |
Pygocentrus_nattereri_snapin	K84R	# | |---->Altered Stability_and_conformational_flexibility (Pr = 0.20) |
Pygocentrus_nattereri_snapin	K84R	# | | |---->Loss of Disulfide_linkage at C80 (Pr = 0.12 | P = 0.04) |
Pygocentrus_nattereri_snapin	K84R	# | | |---->Altered Conformational_flexibility (Pr = 0.20) |
Pygocentrus_nattereri_snapin	K84R	# | | |
Pygocentrus_nattereri_snapin	K84R	# | |---->Altered Special_structural_signatures (Pr = 0.10) |
Pygocentrus_nattereri_snapin	K84R	# | |---->Altered Signal_peptide (Pr = 0.00) |
Pygocentrus_nattereri_snapin	K84R	# | | |
Pygocentrus_nattereri_snapin	K84R	# | |---->Altered Transmembrane_protein (Pr = 0.10) |
Pygocentrus_nattereri_snapin	K84R	# | |---->Altered Non-cytoplasmic_loop (Pr = 0.10 | P = 0.04) |
Pygocentrus_nattereri_snapin	K84R	# | |
Pygocentrus_nattereri_snapin	K84R	# |---->Altered Functional_residue (Pr = 0.25) |
Pygocentrus_nattereri_snapin	K84R	# |---->Altered Macromolecular_binding (Pr = 0.13) |
Pygocentrus_nattereri_snapin	K84R	# | |---->Altered Protein_binding (Pr = 0.13) |
Pygocentrus_nattereri_snapin	K84R	# | |---->Altered Disordered_interface (Pr = 0.13) |
Pygocentrus_nattereri_snapin	K84R	# | | |
Pygocentrus_nattereri_snapin	K84R	# | |---->Altered Ordered_interface (Pr = 0.13) |
Pygocentrus_nattereri_snapin	K84R	# | |
Pygocentrus_nattereri_snapin	K84R	# |---->Altered Metal_binding (Pr = 0.05)<---------------------------------------------------------|
Pygocentrus_nattereri_snapin	K84R	# |
Pygocentrus_nattereri_snapin	K84R	# |---->Altered PTM_site (Pr = 0.25)
Pygocentrus_nattereri_snapin	K84R	# |---->Gain of ADP-ribosylation at K84 (Pr = 0.25 | P = 8.7e-03)
Pygocentrus_nattereri_snapin	K84R	# |---->Loss of Ubiquitylation at K84 (Pr = 0.18 | P = 0.02)
Pygocentrus_nattereri_snapin	E89D	0.192	Gain of Ubiquitylation at K84 (Pr = 0.17 | P = 0.03); Altered Cytoplasmic_loop (Pr = 0.11 | P = 0.04)	Altered Motifs (None)	Predicted conservation scores
Pygocentrus_nattereri_snapin	E89D	# Altered Effect (Pr = 0.18)
Pygocentrus_nattereri_snapin	E89D	# |---->Altered Motifs (None)
Pygocentrus_nattereri_snapin	E89D	# |---->Altered Structure_and_dynamics (Pr = 0.18)-------------------------------------------------------|
Pygocentrus_nattereri_snapin	E89D	# | |---->Altered Secondary_structure (Pr = 0.06) |
Pygocentrus_nattereri_snapin	E89D	# | | |
Pygocentrus_nattereri_snapin	E89D	# | |---->Altered Stability_and_conformational_flexibility (Pr = 0.18) |
Pygocentrus_nattereri_snapin	E89D	# | | |---->Altered Conformational_flexibility (Pr = 0.18) |
Pygocentrus_nattereri_snapin	E89D	# | | |
Pygocentrus_nattereri_snapin	E89D	# | |---->Altered Special_structural_signatures (Pr = 0.11) |
Pygocentrus_nattereri_snapin	E89D	# | |---->Altered Signal_peptide (Pr = 0.00) |
Pygocentrus_nattereri_snapin	E89D	# | | |
Pygocentrus_nattereri_snapin	E89D	# | |---->Altered Transmembrane_protein (Pr = 0.11) |
Pygocentrus_nattereri_snapin	E89D	# | |---->Altered Non-cytoplasmic_loop (Pr = 0.11 | P = 0.04) |
Pygocentrus_nattereri_snapin	E89D	# | |
Pygocentrus_nattereri_snapin	E89D	# |---->Altered Functional_residue (Pr = 0.17) |
Pygocentrus_nattereri_snapin	E89D	# |---->Altered Macromolecular_binding (Pr = 0.15) |
Pygocentrus_nattereri_snapin	E89D	# | |---->Altered Protein_binding (Pr = 0.15) |
Pygocentrus_nattereri_snapin	E89D	# | |---->Altered Disordered_interface (Pr = 0.15) |
Pygocentrus_nattereri_snapin	E89D	# | | |
Pygocentrus_nattereri_snapin	E89D	# | |---->Altered Ordered_interface (Pr = 0.15) |
Pygocentrus_nattereri_snapin	E89D	# | |
Pygocentrus_nattereri_snapin	E89D	# |---->Altered Metal_binding (Pr = 0.03)<---------------------------------------------------------|
Pygocentrus_nattereri_snapin	E89D	# |
Pygocentrus_nattereri_snapin	E89D	# |---->Altered PTM_site (Pr = 0.17)
Pygocentrus_nattereri_snapin	E89D	# |---->Gain of Ubiquitylation at K84 (Pr = 0.17 | P = 0.03)
Pygocentrus_nattereri_snapin	K96R	0.087		Altered Motifs (ELME000045:The nuclear receptor box motif (LXXLL) confers binding to nuclear receptors.; ELME000156:This is the motif recognized by those SH3 domains with a non-canonical class II recognition specificity)	Predicted conservation scores
Pygocentrus_nattereri_snapin	K96R	# Altered Effect (Pr = 0.16)
Pygocentrus_nattereri_snapin	K96R	# |---->Altered Motifs (ELME000045|ELME000156)
Pygocentrus_nattereri_snapin	K96R	# |---->Altered Structure_and_dynamics (Pr = 0.16)-------------------------------------------------------|
Pygocentrus_nattereri_snapin	K96R	# | |---->Altered Secondary_structure (Pr = 0.06) |
Pygocentrus_nattereri_snapin	K96R	# | | |
Pygocentrus_nattereri_snapin	K96R	# | |---->Altered Stability_and_conformational_flexibility (Pr = 0.16) |
Pygocentrus_nattereri_snapin	K96R	# | | |---->Altered Conformational_flexibility (Pr = 0.16) |
Pygocentrus_nattereri_snapin	K96R	# | | |
Pygocentrus_nattereri_snapin	K96R	# | |---->Altered Special_structural_signatures (Pr = 0.08) |
Pygocentrus_nattereri_snapin	K96R	# | |---->Altered Signal_peptide (Pr = 0.00) |
Pygocentrus_nattereri_snapin	K96R	# | | |
Pygocentrus_nattereri_snapin	K96R	# | |---->Altered Transmembrane_protein (Pr = 0.08) |
Pygocentrus_nattereri_snapin	K96R	# | |
Pygocentrus_nattereri_snapin	K96R	# |---->Altered Functional_residue (Pr = 0.15) |
Pygocentrus_nattereri_snapin	K96R	# |---->Altered Macromolecular_binding (Pr = 0.15) |
Pygocentrus_nattereri_snapin	K96R	# | |---->Altered Protein_binding (Pr = 0.15) |
Pygocentrus_nattereri_snapin	K96R	# | |---->Altered Disordered_interface (Pr = 0.13) |
Pygocentrus_nattereri_snapin	K96R	# | | |
Pygocentrus_nattereri_snapin	K96R	# | |---->Altered Ordered_interface (Pr = 0.15) |
Pygocentrus_nattereri_snapin	K96R	# | |
Pygocentrus_nattereri_snapin	K96R	# |---->Altered Metal_binding (Pr = 0.01)<---------------------------------------------------------|
Pygocentrus_nattereri_snapin	K96R	# |
Pygocentrus_nattereri_snapin	K96R	# |---->Altered PTM_site (Pr = 0.12)
Pygocentrus_nattereri_sox10	E18D	0.102		Altered Motifs (ELME000053:GSK3 phosphorylation recognition site; ELME000064:CK2 phosphorylation site; ELME000136:The Class IV WW domain interaction motif is recognised primarily by the Pin1 phosphorylation-dependent prolyl isomerase.; ELME000159:Proline-Directed Kinase (e.g. MAPK) phosphorylation site in higher eukaryotes.)	Predicted conservation scores
Pygocentrus_nattereri_sox10	E18D	# Altered Effect (Pr = 0.25)
Pygocentrus_nattereri_sox10	E18D	# |---->Altered Motifs (ELME000053|ELME000064|ELME000136|ELME000159)
Pygocentrus_nattereri_sox10	E18D	# |---->Altered Structure_and_dynamics (Pr = 0.25)-------------------------------------------------------|
Pygocentrus_nattereri_sox10	E18D	# | |---->Altered Secondary_structure (Pr = 0.25) |
Pygocentrus_nattereri_sox10	E18D	# | | |
Pygocentrus_nattereri_sox10	E18D	# | |---->Altered Stability_and_conformational_flexibility (Pr = 0.19) |
Pygocentrus_nattereri_sox10	E18D	# | | |---->Altered Conformational_flexibility (Pr = 0.19) |
Pygocentrus_nattereri_sox10	E18D	# | | |
Pygocentrus_nattereri_sox10	E18D	# | |---->Altered Special_structural_signatures (Pr = 0.01) |
Pygocentrus_nattereri_sox10	E18D	# | |---->Altered Signal_peptide (Pr = 0.00) |
Pygocentrus_nattereri_sox10	E18D	# | | |
Pygocentrus_nattereri_sox10	E18D	# | |---->Altered Transmembrane_protein (Pr = 0.01) |
Pygocentrus_nattereri_sox10	E18D	# | |
Pygocentrus_nattereri_sox10	E18D	# |---->Altered Functional_residue (Pr = 0.18) |
Pygocentrus_nattereri_sox10	E18D	# |---->Altered Macromolecular_binding (Pr = 0.06) |
Pygocentrus_nattereri_sox10	E18D	# | |---->Altered Protein_binding (Pr = 0.06) |
Pygocentrus_nattereri_sox10	E18D	# | |---->Altered Disordered_interface (Pr = 0.06) |
Pygocentrus_nattereri_sox10	E18D	# | | |
Pygocentrus_nattereri_sox10	E18D	# | |---->Altered Ordered_interface (Pr = 0.01) |
Pygocentrus_nattereri_sox10	E18D	# | |
Pygocentrus_nattereri_sox10	E18D	# |---->Altered Metal_binding (Pr = 0.02)<---------------------------------------------------------|
Pygocentrus_nattereri_sox10	E18D	# |
Pygocentrus_nattereri_sox10	E18D	# |---->Altered PTM_site (Pr = 0.18)
Pygocentrus_nattereri_sox10	H28Q	0.078	Gain of Loop (Pr = 0.27 | P = 0.03)	Altered Motifs (ELME000053:GSK3 phosphorylation recognition site; ELME000136:The Class IV WW domain interaction motif is recognised primarily by the Pin1 phosphorylation-dependent prolyl isomerase.; ELME000159:Proline-Directed Kinase (e.g. MAPK) phosphorylation site in higher eukaryotes.)	Predicted conservation scores
Pygocentrus_nattereri_sox10	H28Q	# Altered Effect (Pr = 0.27)
Pygocentrus_nattereri_sox10	H28Q	# |---->Altered Motifs (ELME000053|ELME000136|ELME000159)
Pygocentrus_nattereri_sox10	H28Q	# |---->Altered Structure_and_dynamics (Pr = 0.27)-------------------------------------------------------|
Pygocentrus_nattereri_sox10	H28Q	# | |---->Altered Secondary_structure (Pr = 0.27) |
Pygocentrus_nattereri_sox10	H28Q	# | | |---->Gain of Loop (Pr = 0.27 | P = 0.03) |
Pygocentrus_nattereri_sox10	H28Q	# | | |
Pygocentrus_nattereri_sox10	H28Q	# | |---->Altered Stability_and_conformational_flexibility (Pr = 0.22) |
Pygocentrus_nattereri_sox10	H28Q	# | | |---->Altered Conformational_flexibility (Pr = 0.22) |
Pygocentrus_nattereri_sox10	H28Q	# | | |
Pygocentrus_nattereri_sox10	H28Q	# | |---->Altered Special_structural_signatures (Pr = 0.01) |
Pygocentrus_nattereri_sox10	H28Q	# | |---->Altered Signal_peptide (Pr = 0.00) |
Pygocentrus_nattereri_sox10	H28Q	# | | |
Pygocentrus_nattereri_sox10	H28Q	# | |---->Altered Transmembrane_protein (Pr = 0.01) |
Pygocentrus_nattereri_sox10	H28Q	# | |
Pygocentrus_nattereri_sox10	H28Q	# |---->Altered Functional_residue (Pr = 0.16) |
Pygocentrus_nattereri_sox10	H28Q	# |---->Altered Macromolecular_binding (Pr = 0.03) |
Pygocentrus_nattereri_sox10	H28Q	# | |---->Altered Protein_binding (Pr = 0.03) |
Pygocentrus_nattereri_sox10	H28Q	# | |---->Altered Disordered_interface (Pr = 0.03) |
Pygocentrus_nattereri_sox10	H28Q	# | | |
Pygocentrus_nattereri_sox10	H28Q	# | |---->Altered Ordered_interface (Pr = 0.01) |
Pygocentrus_nattereri_sox10	H28Q	# | |
Pygocentrus_nattereri_sox10	H28Q	# |---->Altered Metal_binding (Pr = 0.01)<---------------------------------------------------------|
Pygocentrus_nattereri_sox10	H28Q	# |
Pygocentrus_nattereri_sox10	H28Q	# |---->Altered PTM_site (Pr = 0.16)
Pygocentrus_nattereri_sox10	G33C	0.268	Gain of Loop (Pr = 0.27 | P = 0.02)	Altered Motifs (ELME000053:GSK3 phosphorylation recognition site; ELME000136:The Class IV WW domain interaction motif is recognised primarily by the Pin1 phosphorylation-dependent prolyl isomerase.; ELME000159:Proline-Directed Kinase (e.g. MAPK) phosphorylation site in higher eukaryotes.; ELME000239:The USP7 NTD domain binding motif variant based on the MDM2 and P53 interactions.)	Predicted conservation scores
Pygocentrus_nattereri_sox10	G33C	# Altered Effect (Pr = 0.27)
Pygocentrus_nattereri_sox10	G33C	# |---->Altered Motifs (ELME000053|ELME000136|ELME000159|ELME000239)
Pygocentrus_nattereri_sox10	G33C	# |---->Altered Structure_and_dynamics (Pr = 0.27)-------------------------------------------------------|
Pygocentrus_nattereri_sox10	G33C	# | |---->Altered Secondary_structure (Pr = 0.27) |
Pygocentrus_nattereri_sox10	G33C	# | | |---->Gain of Loop (Pr = 0.27 | P = 0.02) |
Pygocentrus_nattereri_sox10	G33C	# | | |
Pygocentrus_nattereri_sox10	G33C	# | |---->Altered Stability_and_conformational_flexibility (Pr = 0.25) |
Pygocentrus_nattereri_sox10	G33C	# | | |---->Altered Conformational_flexibility (Pr = 0.25) |
Pygocentrus_nattereri_sox10	G33C	# | | |
Pygocentrus_nattereri_sox10	G33C	# | |---->Altered Special_structural_signatures (Pr = 0.02) |
Pygocentrus_nattereri_sox10	G33C	# | |---->Altered Signal_peptide (Pr = 0.00) |
Pygocentrus_nattereri_sox10	G33C	# | | |
Pygocentrus_nattereri_sox10	G33C	# | |---->Altered Transmembrane_protein (Pr = 0.02) |
Pygocentrus_nattereri_sox10	G33C	# | |
Pygocentrus_nattereri_sox10	G33C	# |---->Altered Functional_residue (Pr = 0.16) |
Pygocentrus_nattereri_sox10	G33C	# |---->Altered Macromolecular_binding (Pr = 0.04) |
Pygocentrus_nattereri_sox10	G33C	# | |---->Altered Protein_binding (Pr = 0.04) |
Pygocentrus_nattereri_sox10	G33C	# | |---->Altered Disordered_interface (Pr = 0.04) |
Pygocentrus_nattereri_sox10	G33C	# | | |
Pygocentrus_nattereri_sox10	G33C	# | |---->Altered Ordered_interface (Pr = 0.01) |
Pygocentrus_nattereri_sox10	G33C	# | |
Pygocentrus_nattereri_sox10	G33C	# |---->Altered Metal_binding (Pr = 0.01)<---------------------------------------------------------|
Pygocentrus_nattereri_sox10	G33C	# |
Pygocentrus_nattereri_sox10	G33C	# |---->Altered PTM_site (Pr = 0.16)
Pygocentrus_nattereri_sox10	A56P	0.134		Altered Motifs (None)	Predicted conservation scores
Pygocentrus_nattereri_sox10	A56P	# Altered Effect (Pr = 0.22)
Pygocentrus_nattereri_sox10	A56P	# |---->Altered Motifs (None)
Pygocentrus_nattereri_sox10	A56P	# |---->Altered Structure_and_dynamics (Pr = 0.22)-------------------------------------------------------|
Pygocentrus_nattereri_sox10	A56P	# | |---->Altered Secondary_structure (Pr = 0.22) |
Pygocentrus_nattereri_sox10	A56P	# | | |
Pygocentrus_nattereri_sox10	A56P	# | |---->Altered Stability_and_conformational_flexibility (Pr = 0.22) |
Pygocentrus_nattereri_sox10	A56P	# | | |---->Altered Conformational_flexibility (Pr = 0.22) |
Pygocentrus_nattereri_sox10	A56P	# | | |
Pygocentrus_nattereri_sox10	A56P	# | |---->Altered Special_structural_signatures (Pr = 0.02) |
Pygocentrus_nattereri_sox10	A56P	# | |---->Altered Signal_peptide (Pr = 0.00) |
Pygocentrus_nattereri_sox10	A56P	# | | |
Pygocentrus_nattereri_sox10	A56P	# | |---->Altered Transmembrane_protein (Pr = 0.02) |
Pygocentrus_nattereri_sox10	A56P	# | |
Pygocentrus_nattereri_sox10	A56P	# |---->Altered Functional_residue (Pr = 0.17) |
Pygocentrus_nattereri_sox10	A56P	# |---->Altered Macromolecular_binding (Pr = 0.10) |
Pygocentrus_nattereri_sox10	A56P	# | |---->Altered Protein_binding (Pr = 0.10) |
Pygocentrus_nattereri_sox10	A56P	# | |---->Altered Disordered_interface (Pr = 0.10) |
Pygocentrus_nattereri_sox10	A56P	# | | |
Pygocentrus_nattereri_sox10	A56P	# | |---->Altered Ordered_interface (Pr = 0.01) |
Pygocentrus_nattereri_sox10	A56P	# | |
Pygocentrus_nattereri_sox10	A56P	# |---->Altered Metal_binding (Pr = 0.00)<---------------------------------------------------------|
Pygocentrus_nattereri_sox10	A56P	# |
Pygocentrus_nattereri_sox10	A56P	# |---->Altered PTM_site (Pr = 0.17)
Pygocentrus_nattereri_sox10	S59T	0.078		Altered Motifs (ELME000085:Glycosaminoglycan attachment site; ELME000220:Phosphothreonine motif binding a subset of FHA domains that have a preference for an acidic amino acid at the pT+3 position.; PS00006:Casein kinase II phosphorylation site)	Predicted conservation scores
Pygocentrus_nattereri_sox10	S59T	# Altered Effect (Pr = 0.22)
Pygocentrus_nattereri_sox10	S59T	# |---->Altered Motifs (ELME000085|ELME000220|PS00006)
Pygocentrus_nattereri_sox10	S59T	# |---->Altered Structure_and_dynamics (Pr = 0.22)-------------------------------------------------------|
Pygocentrus_nattereri_sox10	S59T	# | |---->Altered Secondary_structure (Pr = 0.22) |
Pygocentrus_nattereri_sox10	S59T	# | | |
Pygocentrus_nattereri_sox10	S59T	# | |---->Altered Stability_and_conformational_flexibility (Pr = 0.20) |
Pygocentrus_nattereri_sox10	S59T	# | | |---->Altered Conformational_flexibility (Pr = 0.20) |
Pygocentrus_nattereri_sox10	S59T	# | | |
Pygocentrus_nattereri_sox10	S59T	# | |---->Altered Special_structural_signatures (Pr = 0.03) |
Pygocentrus_nattereri_sox10	S59T	# | |---->Altered Signal_peptide (Pr = 0.00) |
Pygocentrus_nattereri_sox10	S59T	# | | |
Pygocentrus_nattereri_sox10	S59T	# | |---->Altered Transmembrane_protein (Pr = 0.03) |
Pygocentrus_nattereri_sox10	S59T	# | |
Pygocentrus_nattereri_sox10	S59T	# |---->Altered Functional_residue (Pr = 0.18) |
Pygocentrus_nattereri_sox10	S59T	# |---->Altered Macromolecular_binding (Pr = 0.07) |
Pygocentrus_nattereri_sox10	S59T	# | |---->Altered Protein_binding (Pr = 0.07) |
Pygocentrus_nattereri_sox10	S59T	# | |---->Altered Disordered_interface (Pr = 0.07) |
Pygocentrus_nattereri_sox10	S59T	# | | |
Pygocentrus_nattereri_sox10	S59T	# | |---->Altered Ordered_interface (Pr = 0.01) |
Pygocentrus_nattereri_sox10	S59T	# | |
Pygocentrus_nattereri_sox10	S59T	# |---->Altered Metal_binding (Pr = 0.00)<---------------------------------------------------------|
Pygocentrus_nattereri_sox10	S59T	# |
Pygocentrus_nattereri_sox10	S59T	# |---->Altered PTM_site (Pr = 0.18)
Pygocentrus_nattereri_sox10	G60S	0.103		Altered Motifs (ELME000053:GSK3 phosphorylation recognition site; ELME000085:Glycosaminoglycan attachment site; PS00006:Casein kinase II phosphorylation site)	Predicted conservation scores
Pygocentrus_nattereri_sox10	G60S	# Altered Effect (Pr = 0.23)
Pygocentrus_nattereri_sox10	G60S	# |---->Altered Motifs (ELME000053|ELME000085|PS00006)
Pygocentrus_nattereri_sox10	G60S	# |---->Altered Structure_and_dynamics (Pr = 0.23)-------------------------------------------------------|
Pygocentrus_nattereri_sox10	G60S	# | |---->Altered Secondary_structure (Pr = 0.23) |
Pygocentrus_nattereri_sox10	G60S	# | | |
Pygocentrus_nattereri_sox10	G60S	# | |---->Altered Stability_and_conformational_flexibility (Pr = 0.21) |
Pygocentrus_nattereri_sox10	G60S	# | | |---->Altered Conformational_flexibility (Pr = 0.21) |
Pygocentrus_nattereri_sox10	G60S	# | | |
Pygocentrus_nattereri_sox10	G60S	# | |---->Altered Special_structural_signatures (Pr = 0.04) |
Pygocentrus_nattereri_sox10	G60S	# | |---->Altered Signal_peptide (Pr = 0.00) |
Pygocentrus_nattereri_sox10	G60S	# | | |
Pygocentrus_nattereri_sox10	G60S	# | |---->Altered Transmembrane_protein (Pr = 0.04) |
Pygocentrus_nattereri_sox10	G60S	# | |
Pygocentrus_nattereri_sox10	G60S	# |---->Altered Functional_residue (Pr = 0.19) |
Pygocentrus_nattereri_sox10	G60S	# |---->Altered Macromolecular_binding (Pr = 0.05) |
Pygocentrus_nattereri_sox10	G60S	# | |---->Altered Protein_binding (Pr = 0.05) |
Pygocentrus_nattereri_sox10	G60S	# | |---->Altered Disordered_interface (Pr = 0.05) |
Pygocentrus_nattereri_sox10	G60S	# | | |
Pygocentrus_nattereri_sox10	G60S	# | |---->Altered Ordered_interface (Pr = 0.02) |
Pygocentrus_nattereri_sox10	G60S	# | |
Pygocentrus_nattereri_sox10	G60S	# |---->Altered Metal_binding (Pr = 0.00)<---------------------------------------------------------|
Pygocentrus_nattereri_sox10	G60S	# |
Pygocentrus_nattereri_sox10	G60S	# |---->Altered PTM_site (Pr = 0.19)
Pygocentrus_nattereri_sox10	D62E	0.081	Loss of ADP-ribosylation at R65 (Pr = 0.20 | P = 0.05)	Altered Motifs (ELME000064:CK2 phosphorylation site; ELME000117:Major TRAF2-binding consensus motif. Members of the tumor necrosis factor receptor (TNFR) superfamily initiate intracellular signaling by recruiting the C-domain of the TNFR-associated factors (TRAFs) through their cytoplasmic tails.; PS00006:Casein kinase II phosphorylation site)	Predicted conservation scores
Pygocentrus_nattereri_sox10	D62E	# Altered Effect (Pr = 0.24)
Pygocentrus_nattereri_sox10	D62E	# |---->Altered Motifs (ELME000064|ELME000117|PS00006)
Pygocentrus_nattereri_sox10	D62E	# |---->Altered Structure_and_dynamics (Pr = 0.24)-------------------------------------------------------|
Pygocentrus_nattereri_sox10	D62E	# | |---->Altered Secondary_structure (Pr = 0.24) |
Pygocentrus_nattereri_sox10	D62E	# | | |
Pygocentrus_nattereri_sox10	D62E	# | |---->Altered Stability_and_conformational_flexibility (Pr = 0.22) |
Pygocentrus_nattereri_sox10	D62E	# | | |---->Altered Conformational_flexibility (Pr = 0.22) |
Pygocentrus_nattereri_sox10	D62E	# | | |
Pygocentrus_nattereri_sox10	D62E	# | |---->Altered Special_structural_signatures (Pr = 0.04) |
Pygocentrus_nattereri_sox10	D62E	# | |---->Altered Signal_peptide (Pr = 0.00) |
Pygocentrus_nattereri_sox10	D62E	# | | |
Pygocentrus_nattereri_sox10	D62E	# | |---->Altered Transmembrane_protein (Pr = 0.04) |
Pygocentrus_nattereri_sox10	D62E	# | |
Pygocentrus_nattereri_sox10	D62E	# |---->Altered Functional_residue (Pr = 0.20) |
Pygocentrus_nattereri_sox10	D62E	# |---->Altered Macromolecular_binding (Pr = 0.04) |
Pygocentrus_nattereri_sox10	D62E	# | |---->Altered Protein_binding (Pr = 0.04) |
Pygocentrus_nattereri_sox10	D62E	# | |---->Altered Disordered_interface (Pr = 0.04) |
Pygocentrus_nattereri_sox10	D62E	# | | |
Pygocentrus_nattereri_sox10	D62E	# | |---->Altered Ordered_interface (Pr = 0.02) |
Pygocentrus_nattereri_sox10	D62E	# | |
Pygocentrus_nattereri_sox10	D62E	# |---->Altered Metal_binding (Pr = 0.00)<---------------------------------------------------------|
Pygocentrus_nattereri_sox10	D62E	# |
Pygocentrus_nattereri_sox10	D62E	# |---->Altered PTM_site (Pr = 0.20)
Pygocentrus_nattereri_sox10	D62E	# |---->Loss of ADP-ribosylation at R65 (Pr = 0.20 | P = 0.05)
Pygocentrus_nattereri_sox10	V66L	0.069	Loss of ADP-ribosylation at R65 (Pr = 0.20 | P = 0.04)	Altered Motifs (ELME000062:Secondary preference for PKA-type AGC kinase phosphorylation.; ELME000063:CK1 phosphorylation site; ELME000085:Glycosaminoglycan attachment site)	Predicted conservation scores
Pygocentrus_nattereri_sox10	V66L	# Altered Effect (Pr = 0.26)
Pygocentrus_nattereri_sox10	V66L	# |---->Altered Motifs (ELME000062|ELME000063|ELME000085)
Pygocentrus_nattereri_sox10	V66L	# |---->Altered Structure_and_dynamics (Pr = 0.26)-------------------------------------------------------|
Pygocentrus_nattereri_sox10	V66L	# | |---->Altered Secondary_structure (Pr = 0.25) |
Pygocentrus_nattereri_sox10	V66L	# | | |
Pygocentrus_nattereri_sox10	V66L	# | |---->Altered Stability_and_conformational_flexibility (Pr = 0.26) |
Pygocentrus_nattereri_sox10	V66L	# | | |---->Altered Conformational_flexibility (Pr = 0.26) |
Pygocentrus_nattereri_sox10	V66L	# | | |
Pygocentrus_nattereri_sox10	V66L	# | |---->Altered Special_structural_signatures (Pr = 0.04) |
Pygocentrus_nattereri_sox10	V66L	# | |---->Altered Signal_peptide (Pr = 0.00) |
Pygocentrus_nattereri_sox10	V66L	# | | |
Pygocentrus_nattereri_sox10	V66L	# | |---->Altered Transmembrane_protein (Pr = 0.04) |
Pygocentrus_nattereri_sox10	V66L	# | |
Pygocentrus_nattereri_sox10	V66L	# |---->Altered Functional_residue (Pr = 0.21) |
Pygocentrus_nattereri_sox10	V66L	# |---->Altered Macromolecular_binding (Pr = 0.09) |
Pygocentrus_nattereri_sox10	V66L	# | |---->Altered Protein_binding (Pr = 0.09) |
Pygocentrus_nattereri_sox10	V66L	# | |---->Altered Disordered_interface (Pr = 0.09) |
Pygocentrus_nattereri_sox10	V66L	# | | |
Pygocentrus_nattereri_sox10	V66L	# | |---->Altered Ordered_interface (Pr = 0.02) |
Pygocentrus_nattereri_sox10	V66L	# | |
Pygocentrus_nattereri_sox10	V66L	# |---->Altered Metal_binding (Pr = 0.00)<---------------------------------------------------------|
Pygocentrus_nattereri_sox10	V66L	# |
Pygocentrus_nattereri_sox10	V66L	# |---->Altered PTM_site (Pr = 0.21)
Pygocentrus_nattereri_sox10	V66L	# |---->Loss of ADP-ribosylation at R65 (Pr = 0.20 | P = 0.04)
Pygocentrus_nattereri_sox10	G68S	0.174	Gain of Phosphorylation at G68 (Pr = 0.35 | P = 8.8e-03); Gain of Intrinsic_disorder (Pr = 0.30 | P = 0.05); Gain of ADP-ribosylation at R65 (Pr = 0.19 | P = 0.04); Gain of Proteolytic_cleavage at S67 (Pr = 0.13 | P = 0.02)	Altered Motifs (ELME000053:GSK3 phosphorylation recognition site; ELME000062:Secondary preference for PKA-type AGC kinase phosphorylation.; ELME000063:CK1 phosphorylation site; ELME000085:Glycosaminoglycan attachment site; ELME000173:Consensus derived from reported natural interactors which do not match the Mode 1 and Mode 2 ligands.)	Predicted conservation scores
Pygocentrus_nattereri_sox10	G68S	# Altered Effect (Pr = 0.35)
Pygocentrus_nattereri_sox10	G68S	# |---->Altered Motifs (ELME000053|ELME000062|ELME000063|ELME000085|ELME000173)
Pygocentrus_nattereri_sox10	G68S	# |---->Altered Structure_and_dynamics (Pr = 0.30)-------------------------------------------------------|
Pygocentrus_nattereri_sox10	G68S	# | |---->Altered Secondary_structure (Pr = 0.25) |
Pygocentrus_nattereri_sox10	G68S	# | | |
Pygocentrus_nattereri_sox10	G68S	# | |---->Altered Stability_and_conformational_flexibility (Pr = 0.30) |
Pygocentrus_nattereri_sox10	G68S	# | | |---->Altered Conformational_flexibility (Pr = 0.30) |
Pygocentrus_nattereri_sox10	G68S	# | | |---->Gain of Intrinsic_disorder (Pr = 0.30 | P = 0.05) |
Pygocentrus_nattereri_sox10	G68S	# | | |
Pygocentrus_nattereri_sox10	G68S	# | |---->Altered Special_structural_signatures (Pr = 0.05) |
Pygocentrus_nattereri_sox10	G68S	# | |---->Altered Signal_peptide (Pr = 0.00) |
Pygocentrus_nattereri_sox10	G68S	# | | |
Pygocentrus_nattereri_sox10	G68S	# | |---->Altered Transmembrane_protein (Pr = 0.05) |
Pygocentrus_nattereri_sox10	G68S	# | |
Pygocentrus_nattereri_sox10	G68S	# |---->Altered Functional_residue (Pr = 0.35) |
Pygocentrus_nattereri_sox10	G68S	# |---->Altered Macromolecular_binding (Pr = 0.07) |
Pygocentrus_nattereri_sox10	G68S	# | |---->Altered Protein_binding (Pr = 0.07) |
Pygocentrus_nattereri_sox10	G68S	# | |---->Altered Disordered_interface (Pr = 0.07) |
Pygocentrus_nattereri_sox10	G68S	# | | |
Pygocentrus_nattereri_sox10	G68S	# | |---->Altered Ordered_interface (Pr = 0.02) |
Pygocentrus_nattereri_sox10	G68S	# | |
Pygocentrus_nattereri_sox10	G68S	# |---->Altered Metal_binding (Pr = 0.00)<---------------------------------------------------------|
Pygocentrus_nattereri_sox10	G68S	# |
Pygocentrus_nattereri_sox10	G68S	# |---->Altered PTM_site (Pr = 0.35)
Pygocentrus_nattereri_sox10	G68S	# |---->Gain of ADP-ribosylation at R65 (Pr = 0.19 | P = 0.04)
Pygocentrus_nattereri_sox10	G68S	# |---->Gain of Phosphorylation at G68 (Pr = 0.35 | P = 8.8e-03)
Pygocentrus_nattereri_sox10	G68S	# |---->Gain of Proteolytic_cleavage at S67 (Pr = 0.13 | P = 0.02)
Pygocentrus_nattereri_sox10	L73Q	0.149	Gain of Intrinsic_disorder (Pr = 0.40 | P = 7.7e-03); Gain of B-factor (Pr = 0.27 | P = 0.01); Loss of Methylation at K75 (Pr = 0.10 | P = 0.04)	Altered Motifs (None)	Predicted conservation scores
Pygocentrus_nattereri_sox10	L73Q	# Altered Effect (Pr = 0.40)
Pygocentrus_nattereri_sox10	L73Q	# |---->Altered Motifs (None)
Pygocentrus_nattereri_sox10	L73Q	# |---->Altered Structure_and_dynamics (Pr = 0.40)-------------------------------------------------------|
Pygocentrus_nattereri_sox10	L73Q	# | |---->Altered Secondary_structure (Pr = 0.25) |
Pygocentrus_nattereri_sox10	L73Q	# | | |
Pygocentrus_nattereri_sox10	L73Q	# | |---->Altered Stability_and_conformational_flexibility (Pr = 0.40) |
Pygocentrus_nattereri_sox10	L73Q	# | | |---->Altered Conformational_flexibility (Pr = 0.40) |
Pygocentrus_nattereri_sox10	L73Q	# | | |---->Gain of Intrinsic_disorder (Pr = 0.40 | P = 7.7e-03) |
Pygocentrus_nattereri_sox10	L73Q	# | | |---->Gain of B-factor (Pr = 0.27 | P = 0.01) |
Pygocentrus_nattereri_sox10	L73Q	# | | |
Pygocentrus_nattereri_sox10	L73Q	# | |---->Altered Special_structural_signatures (Pr = 0.06) |
Pygocentrus_nattereri_sox10	L73Q	# | |---->Altered Signal_peptide (Pr = 0.00) |
Pygocentrus_nattereri_sox10	L73Q	# | | |
Pygocentrus_nattereri_sox10	L73Q	# | |---->Altered Transmembrane_protein (Pr = 0.06) |
Pygocentrus_nattereri_sox10	L73Q	# | |
Pygocentrus_nattereri_sox10	L73Q	# |---->Altered Functional_residue (Pr = 0.17) |
Pygocentrus_nattereri_sox10	L73Q	# |---->Altered Macromolecular_binding (Pr = 0.17) |
Pygocentrus_nattereri_sox10	L73Q	# | |---->Altered Protein_binding (Pr = 0.17) |
Pygocentrus_nattereri_sox10	L73Q	# | |---->Altered Disordered_interface (Pr = 0.17) |
Pygocentrus_nattereri_sox10	L73Q	# | | |
Pygocentrus_nattereri_sox10	L73Q	# | |---->Altered Ordered_interface (Pr = 0.03) |
Pygocentrus_nattereri_sox10	L73Q	# | |
Pygocentrus_nattereri_sox10	L73Q	# |---->Altered Metal_binding (Pr = 0.01)<---------------------------------------------------------|
Pygocentrus_nattereri_sox10	L73Q	# |
Pygocentrus_nattereri_sox10	L73Q	# |---->Altered PTM_site (Pr = 0.16)
Pygocentrus_nattereri_sox10	L73Q	# |---->Loss of Methylation at K75 (Pr = 0.10 | P = 0.04)
Pygocentrus_nattereri_sox10	P74N	0.139	Gain of SUMOylation at K75 (Pr = 0.53 | P = 5.9e-04); Loss of B-factor (Pr = 0.27 | P = 0.03); Gain of Ubiquitylation at K75 (Pr = 0.15 | P = 0.05); Loss of Methylation at K75 (Pr = 0.10 | P = 0.04)	Altered Motifs (ELME000002:Motif recognised for modification by SUMO-1; ELME000133:TRAF6 binding site. Members of the tumor necrosis factor receptor (TNFR) superfamily initiate intracellular signaling by recruiting the C-domain of the TNFR-associated factors (TRAFs) through their cytoplasmatic tails.)	Predicted conservation scores
Pygocentrus_nattereri_sox10	P74N	# Altered Effect (Pr = 0.53)
Pygocentrus_nattereri_sox10	P74N	# |---->Altered Motifs (ELME000002|ELME000133)
Pygocentrus_nattereri_sox10	P74N	# |---->Altered Structure_and_dynamics (Pr = 0.33)-------------------------------------------------------|
Pygocentrus_nattereri_sox10	P74N	# | |---->Altered Secondary_structure (Pr = 0.24) |
Pygocentrus_nattereri_sox10	P74N	# | | |
Pygocentrus_nattereri_sox10	P74N	# | |---->Altered Stability_and_conformational_flexibility (Pr = 0.33) |
Pygocentrus_nattereri_sox10	P74N	# | | |---->Altered Conformational_flexibility (Pr = 0.33) |
Pygocentrus_nattereri_sox10	P74N	# | | |---->Loss of B-factor (Pr = 0.27 | P = 0.03) |
Pygocentrus_nattereri_sox10	P74N	# | | |
Pygocentrus_nattereri_sox10	P74N	# | |---->Altered Special_structural_signatures (Pr = 0.07) |
Pygocentrus_nattereri_sox10	P74N	# | |---->Altered Signal_peptide (Pr = 0.00) |
Pygocentrus_nattereri_sox10	P74N	# | | |
Pygocentrus_nattereri_sox10	P74N	# | |---->Altered Transmembrane_protein (Pr = 0.07) |
Pygocentrus_nattereri_sox10	P74N	# | |
Pygocentrus_nattereri_sox10	P74N	# |---->Altered Functional_residue (Pr = 0.53) |
Pygocentrus_nattereri_sox10	P74N	# |---->Altered Macromolecular_binding (Pr = 0.16) |
Pygocentrus_nattereri_sox10	P74N	# | |---->Altered Protein_binding (Pr = 0.16) |
Pygocentrus_nattereri_sox10	P74N	# | |---->Altered Disordered_interface (Pr = 0.16) |
Pygocentrus_nattereri_sox10	P74N	# | | |
Pygocentrus_nattereri_sox10	P74N	# | |---->Altered Ordered_interface (Pr = 0.03) |
Pygocentrus_nattereri_sox10	P74N	# | |
Pygocentrus_nattereri_sox10	P74N	# |---->Altered Metal_binding (Pr = 0.01)<---------------------------------------------------------|
Pygocentrus_nattereri_sox10	P74N	# |
Pygocentrus_nattereri_sox10	P74N	# |---->Altered PTM_site (Pr = 0.53)
Pygocentrus_nattereri_sox10	P74N	# |---->Loss of Methylation at K75 (Pr = 0.10 | P = 0.04)
Pygocentrus_nattereri_sox10	P74N	# |---->Gain of SUMOylation at K75 (Pr = 0.53 | P = 5.9e-04)
Pygocentrus_nattereri_sox10	P74N	# |---->Gain of Ubiquitylation at K75 (Pr = 0.15 | P = 0.05)
Pygocentrus_nattereri_sox10	E189D	0.051	Gain of Phosphorylation at Y190 (Pr = 0.29 | P = 0.02); Altered MoRF (Pr = 0.26 | P = 0.05); Gain of Acetylation at K191 (Pr = 0.20 | P = 0.04); Altered Calmodulin_binding (Pr = 0.16 | P = 0.05); Gain of Sulfation at Y192 (Pr = 0.03 | P = 0.01)	Altered Motifs (PS00007:Tyrosine kinase phosphorylation site)	Predicted conservation scores
Pygocentrus_nattereri_sox10	E189D	# Altered Effect (Pr = 0.29)
Pygocentrus_nattereri_sox10	E189D	# |---->Altered Motifs (PS00007)
Pygocentrus_nattereri_sox10	E189D	# |---->Altered Structure_and_dynamics (Pr = 0.26)-------------------------------------------------------|
Pygocentrus_nattereri_sox10	E189D	# | |---->Altered Secondary_structure (Pr = 0.26) |
Pygocentrus_nattereri_sox10	E189D	# | | |
Pygocentrus_nattereri_sox10	E189D	# | |---->Altered Stability_and_conformational_flexibility (Pr = 0.23) |
Pygocentrus_nattereri_sox10	E189D	# | | |---->Altered Conformational_flexibility (Pr = 0.23) |
Pygocentrus_nattereri_sox10	E189D	# | | |
Pygocentrus_nattereri_sox10	E189D	# | |---->Altered Special_structural_signatures (Pr = 0.02) |
Pygocentrus_nattereri_sox10	E189D	# | |---->Altered Signal_peptide (Pr = 0.00) |
Pygocentrus_nattereri_sox10	E189D	# | | |
Pygocentrus_nattereri_sox10	E189D	# | |---->Altered Transmembrane_protein (Pr = 0.02) |
Pygocentrus_nattereri_sox10	E189D	# | |
Pygocentrus_nattereri_sox10	E189D	# |---->Altered Functional_residue (Pr = 0.29) |
Pygocentrus_nattereri_sox10	E189D	# |---->Altered Macromolecular_binding (Pr = 0.26) |
Pygocentrus_nattereri_sox10	E189D	# | |---->Altered Protein_binding (Pr = 0.26) |
Pygocentrus_nattereri_sox10	E189D	# | |---->Altered Disordered_interface (Pr = 0.26) |
Pygocentrus_nattereri_sox10	E189D	# | | |---->Altered Calmodulin_binding (Pr = 0.16 | P = 0.05) |
Pygocentrus_nattereri_sox10	E189D	# | | |---->Altered MoRF (Pr = 0.26 | P = 0.05) |
Pygocentrus_nattereri_sox10	E189D	# | | |
Pygocentrus_nattereri_sox10	E189D	# | |---->Altered Ordered_interface (Pr = 0.15) |
Pygocentrus_nattereri_sox10	E189D	# | |
Pygocentrus_nattereri_sox10	E189D	# |---->Altered Metal_binding (Pr = 0.02)<---------------------------------------------------------|
Pygocentrus_nattereri_sox10	E189D	# |
Pygocentrus_nattereri_sox10	E189D	# |---->Altered PTM_site (Pr = 0.29)
Pygocentrus_nattereri_sox10	E189D	# |---->Gain of Acetylation at K191 (Pr = 0.20 | P = 0.04)
Pygocentrus_nattereri_sox10	E189D	# |---->Gain of Phosphorylation at Y190 (Pr = 0.29 | P = 0.02)
Pygocentrus_nattereri_sox10	E189D	# |---->Gain of Sulfation at Y192 (Pr = 0.03 | P = 0.01)
Pygocentrus_nattereri_sox10	T214A	0.065	Gain of Proteolytic_cleavage at D215 (Pr = 0.12 | P = 0.03)	Altered Motifs (ELME000064:CK2 phosphorylation site; ELME000220:Phosphothreonine motif binding a subset of FHA domains that have a preference for an acidic amino acid at the pT+3 position.; PS00006:Casein kinase II phosphorylation site)	Predicted conservation scores
Pygocentrus_nattereri_sox10	T214A	# Altered Effect (Pr = 0.25)
Pygocentrus_nattereri_sox10	T214A	# |---->Altered Motifs (ELME000064|ELME000220|PS00006)
Pygocentrus_nattereri_sox10	T214A	# |---->Altered Structure_and_dynamics (Pr = 0.25)-------------------------------------------------------|
Pygocentrus_nattereri_sox10	T214A	# | |---->Altered Secondary_structure (Pr = 0.25) |
Pygocentrus_nattereri_sox10	T214A	# | | |
Pygocentrus_nattereri_sox10	T214A	# | |---->Altered Stability_and_conformational_flexibility (Pr = 0.23) |
Pygocentrus_nattereri_sox10	T214A	# | | |---->Altered Conformational_flexibility (Pr = 0.23) |
Pygocentrus_nattereri_sox10	T214A	# | | |
Pygocentrus_nattereri_sox10	T214A	# | |---->Altered Special_structural_signatures (Pr = 0.02) |
Pygocentrus_nattereri_sox10	T214A	# | |---->Altered Signal_peptide (Pr = 0.00) |
Pygocentrus_nattereri_sox10	T214A	# | | |
Pygocentrus_nattereri_sox10	T214A	# | |---->Altered Transmembrane_protein (Pr = 0.02) |
Pygocentrus_nattereri_sox10	T214A	# | |
Pygocentrus_nattereri_sox10	T214A	# |---->Altered Functional_residue (Pr = 0.12) |
Pygocentrus_nattereri_sox10	T214A	# |---->Altered Macromolecular_binding (Pr = 0.03) |
Pygocentrus_nattereri_sox10	T214A	# | |---->Altered Protein_binding (Pr = 0.03) |
Pygocentrus_nattereri_sox10	T214A	# | |---->Altered Disordered_interface (Pr = 0.03) |
Pygocentrus_nattereri_sox10	T214A	# | | |
Pygocentrus_nattereri_sox10	T214A	# | |---->Altered Ordered_interface (Pr = 0.01) |
Pygocentrus_nattereri_sox10	T214A	# | |
Pygocentrus_nattereri_sox10	T214A	# |---->Altered Metal_binding (Pr = 0.02)<---------------------------------------------------------|
Pygocentrus_nattereri_sox10	T214A	# |
Pygocentrus_nattereri_sox10	T214A	# |---->Altered PTM_site (Pr = 0.12)
Pygocentrus_nattereri_sox10	T214A	# |---->Gain of Proteolytic_cleavage at D215 (Pr = 0.12 | P = 0.03)
Pygocentrus_nattereri_sox10	A243S	0.080	Gain of Copper_binding at H247 (Pr = 0.06 | P = 0.03)	Altered Motifs (ELME000063:CK1 phosphorylation site; ELME000159:Proline-Directed Kinase (e.g. MAPK) phosphorylation site in higher eukaryotes.)	Predicted conservation scores
Pygocentrus_nattereri_sox10	A243S	# Altered Effect (Pr = 0.25)
Pygocentrus_nattereri_sox10	A243S	# |---->Altered Motifs (ELME000063|ELME000159)
Pygocentrus_nattereri_sox10	A243S	# |---->Altered Structure_and_dynamics (Pr = 0.25)-------------------------------------------------------|
Pygocentrus_nattereri_sox10	A243S	# | |---->Altered Secondary_structure (Pr = 0.25) |
Pygocentrus_nattereri_sox10	A243S	# | | |
Pygocentrus_nattereri_sox10	A243S	# | |---->Altered Stability_and_conformational_flexibility (Pr = 0.23) |
Pygocentrus_nattereri_sox10	A243S	# | | |---->Altered Conformational_flexibility (Pr = 0.23) |
Pygocentrus_nattereri_sox10	A243S	# | | |
Pygocentrus_nattereri_sox10	A243S	# | |---->Altered Special_structural_signatures (Pr = 0.01) |
Pygocentrus_nattereri_sox10	A243S	# | |---->Altered Signal_peptide (Pr = 0.00) |
Pygocentrus_nattereri_sox10	A243S	# | | |
Pygocentrus_nattereri_sox10	A243S	# | |---->Altered Transmembrane_protein (Pr = 0.01) |
Pygocentrus_nattereri_sox10	A243S	# | |
Pygocentrus_nattereri_sox10	A243S	# |---->Altered Functional_residue (Pr = 0.20) |
Pygocentrus_nattereri_sox10	A243S	# |---->Altered Macromolecular_binding (Pr = 0.05) |
Pygocentrus_nattereri_sox10	A243S	# | |---->Altered Protein_binding (Pr = 0.05) |
Pygocentrus_nattereri_sox10	A243S	# | |---->Altered Disordered_interface (Pr = 0.05) |
Pygocentrus_nattereri_sox10	A243S	# | | |
Pygocentrus_nattereri_sox10	A243S	# | |---->Altered Ordered_interface (Pr = 0.02) |
Pygocentrus_nattereri_sox10	A243S	# | |
Pygocentrus_nattereri_sox10	A243S	# |---->Altered Metal_binding (Pr = 0.06)<---------------------------------------------------------|
Pygocentrus_nattereri_sox10	A243S	# | |---->Gain of Copper_binding at H247 (Pr = 0.06 | P = 0.03)
Pygocentrus_nattereri_sox10	A243S	# |
Pygocentrus_nattereri_sox10	A243S	# |---->Altered PTM_site (Pr = 0.20)
Pygocentrus_nattereri_sox10	G288V	0.408	Gain of SUMOylation at K285 (Pr = 0.27 | P = 4.6e-03); Loss of B-factor (Pr = 0.26 | P = 0.04); Loss of Methylation at K285 (Pr = 0.14 | P = 0.02)	Altered Motifs (PS00008:N-myristoylation site)	Predicted conservation scores
Pygocentrus_nattereri_sox10	G288V	# Altered Effect (Pr = 0.27)
Pygocentrus_nattereri_sox10	G288V	# |---->Altered Motifs (PS00008)
Pygocentrus_nattereri_sox10	G288V	# |---->Altered Structure_and_dynamics (Pr = 0.26)-------------------------------------------------------|
Pygocentrus_nattereri_sox10	G288V	# | |---->Altered Secondary_structure (Pr = 0.21) |
Pygocentrus_nattereri_sox10	G288V	# | | |
Pygocentrus_nattereri_sox10	G288V	# | |---->Altered Stability_and_conformational_flexibility (Pr = 0.26) |
Pygocentrus_nattereri_sox10	G288V	# | | |---->Altered Conformational_flexibility (Pr = 0.26) |
Pygocentrus_nattereri_sox10	G288V	# | | |---->Loss of B-factor (Pr = 0.26 | P = 0.04) |
Pygocentrus_nattereri_sox10	G288V	# | | |
Pygocentrus_nattereri_sox10	G288V	# | |---->Altered Special_structural_signatures (Pr = 0.02) |
Pygocentrus_nattereri_sox10	G288V	# | |---->Altered Signal_peptide (Pr = 0.00) |
Pygocentrus_nattereri_sox10	G288V	# | | |
Pygocentrus_nattereri_sox10	G288V	# | |---->Altered Transmembrane_protein (Pr = 0.02) |
Pygocentrus_nattereri_sox10	G288V	# | |
Pygocentrus_nattereri_sox10	G288V	# |---->Altered Functional_residue (Pr = 0.27) |
Pygocentrus_nattereri_sox10	G288V	# |---->Altered Macromolecular_binding (Pr = 0.06) |
Pygocentrus_nattereri_sox10	G288V	# | |---->Altered Protein_binding (Pr = 0.06) |
Pygocentrus_nattereri_sox10	G288V	# | |---->Altered Disordered_interface (Pr = 0.06) |
Pygocentrus_nattereri_sox10	G288V	# | | |
Pygocentrus_nattereri_sox10	G288V	# | |---->Altered Ordered_interface (Pr = 0.02) |
Pygocentrus_nattereri_sox10	G288V	# | |
Pygocentrus_nattereri_sox10	G288V	# |---->Altered Metal_binding (Pr = 0.01)<---------------------------------------------------------|
Pygocentrus_nattereri_sox10	G288V	# |
Pygocentrus_nattereri_sox10	G288V	# |---->Altered PTM_site (Pr = 0.27)
Pygocentrus_nattereri_sox10	G288V	# |---->Loss of Methylation at K285 (Pr = 0.14 | P = 0.02)
Pygocentrus_nattereri_sox10	G288V	# |---->Gain of SUMOylation at K285 (Pr = 0.27 | P = 4.6e-03)
Pygocentrus_nattereri_sox10	R300G	0.365	Gain of B-factor (Pr = 0.28 | P = 7.7e-03); Loss of ADP-ribosylation at R300 (Pr = 0.27 | P = 6.7e-03)	Altered Motifs (ELME000053:GSK3 phosphorylation recognition site; ELME000062:Secondary preference for PKA-type AGC kinase phosphorylation.; ELME000063:CK1 phosphorylation site; ELME000085:Glycosaminoglycan attachment site; ELME000239:The USP7 NTD domain binding motif variant based on the MDM2 and P53 interactions.)	Predicted conservation scores
Pygocentrus_nattereri_sox10	R300G	# Altered Effect (Pr = 0.28)
Pygocentrus_nattereri_sox10	R300G	# |---->Altered Motifs (ELME000053|ELME000062|ELME000063|ELME000085|ELME000239)
Pygocentrus_nattereri_sox10	R300G	# |---->Altered Structure_and_dynamics (Pr = 0.28)-------------------------------------------------------|
Pygocentrus_nattereri_sox10	R300G	# | |---->Altered Secondary_structure (Pr = 0.25) |
Pygocentrus_nattereri_sox10	R300G	# | | |
Pygocentrus_nattereri_sox10	R300G	# | |---->Altered Stability_and_conformational_flexibility (Pr = 0.28) |
Pygocentrus_nattereri_sox10	R300G	# | | |---->Altered Conformational_flexibility (Pr = 0.28) |
Pygocentrus_nattereri_sox10	R300G	# | | |---->Gain of B-factor (Pr = 0.28 | P = 7.7e-03) |
Pygocentrus_nattereri_sox10	R300G	# | | |
Pygocentrus_nattereri_sox10	R300G	# | |---->Altered Special_structural_signatures (Pr = 0.01) |
Pygocentrus_nattereri_sox10	R300G	# | |---->Altered Signal_peptide (Pr = 0.00) |
Pygocentrus_nattereri_sox10	R300G	# | | |
Pygocentrus_nattereri_sox10	R300G	# | |---->Altered Transmembrane_protein (Pr = 0.01) |
Pygocentrus_nattereri_sox10	R300G	# | |
Pygocentrus_nattereri_sox10	R300G	# |---->Altered Functional_residue (Pr = 0.27) |
Pygocentrus_nattereri_sox10	R300G	# |---->Altered Macromolecular_binding (Pr = 0.05) |
Pygocentrus_nattereri_sox10	R300G	# | |---->Altered Protein_binding (Pr = 0.05) |
Pygocentrus_nattereri_sox10	R300G	# | |---->Altered Disordered_interface (Pr = 0.05) |
Pygocentrus_nattereri_sox10	R300G	# | | |
Pygocentrus_nattereri_sox10	R300G	# | |---->Altered Ordered_interface (Pr = 0.02) |
Pygocentrus_nattereri_sox10	R300G	# | |
Pygocentrus_nattereri_sox10	R300G	# |---->Altered Metal_binding (Pr = 0.01)<---------------------------------------------------------|
Pygocentrus_nattereri_sox10	R300G	# |
Pygocentrus_nattereri_sox10	R300G	# |---->Altered PTM_site (Pr = 0.27)
Pygocentrus_nattereri_sox10	R300G	# |---->Loss of ADP-ribosylation at R300 (Pr = 0.27 | P = 6.7e-03)
Pygocentrus_nattereri_sox10	S301R	0.293	Gain of ADP-ribosylation at S301 (Pr = 0.29 | P = 3.7e-03); Loss of O-linked_glycosylation at T306 (Pr = 0.17 | P = 0.03); Gain of Proteolytic_cleavage at S301 (Pr = 0.16 | P = 7.8e-03)	Altered Motifs (ELME000053:GSK3 phosphorylation recognition site; ELME000062:Secondary preference for PKA-type AGC kinase phosphorylation.; ELME000063:CK1 phosphorylation site; ELME000085:Glycosaminoglycan attachment site; ELME000102:N-Arg dibasic convertase (nardilysin) cleavage site (Xaa-|-Arg-Lys or Arg-|-Arg-Xaa).; ELME000108:Yeast kexin 2 cleavage site (Lys-Arg-|-Xaa or Arg-Arg-|-Xaa); ELME000146:Subtilisin/kexin isozyme-1 (SKI1) cleavage site ([RK]-X-[hydrophobic]-[LTKF]-|-X); ELME000231:An RxxL-based motif that binds to the Cdh1 and Cdc20 components of APC/C thereby targeting the protein for destruction in a cell cycle dependent manner; ELME000239:The USP7 NTD domain binding motif variant based on the MDM2 and P53 interactions.; PS00005:Protein kinase C phosphorylation site)	Predicted conservation scores
Pygocentrus_nattereri_sox10	S301R	# Altered Effect (Pr = 0.29)
Pygocentrus_nattereri_sox10	S301R	# |---->Altered Motifs (ELME000053|ELME000062|ELME000063|ELME000085|ELME000102|ELME000108|ELME000146|ELME000231|ELME000239|PS00005)
Pygocentrus_nattereri_sox10	S301R	# |---->Altered Structure_and_dynamics (Pr = 0.24)-------------------------------------------------------|
Pygocentrus_nattereri_sox10	S301R	# | |---->Altered Secondary_structure (Pr = 0.24) |
Pygocentrus_nattereri_sox10	S301R	# | | |
Pygocentrus_nattereri_sox10	S301R	# | |---->Altered Stability_and_conformational_flexibility (Pr = 0.24) |
Pygocentrus_nattereri_sox10	S301R	# | | |---->Altered Conformational_flexibility (Pr = 0.24) |
Pygocentrus_nattereri_sox10	S301R	# | | |
Pygocentrus_nattereri_sox10	S301R	# | |---->Altered Special_structural_signatures (Pr = 0.01) |
Pygocentrus_nattereri_sox10	S301R	# | |---->Altered Signal_peptide (Pr = 0.00) |
Pygocentrus_nattereri_sox10	S301R	# | | |
Pygocentrus_nattereri_sox10	S301R	# | |---->Altered Transmembrane_protein (Pr = 0.01) |
Pygocentrus_nattereri_sox10	S301R	# | |
Pygocentrus_nattereri_sox10	S301R	# |---->Altered Functional_residue (Pr = 0.29) |
Pygocentrus_nattereri_sox10	S301R	# |---->Altered Macromolecular_binding (Pr = 0.09) |
Pygocentrus_nattereri_sox10	S301R	# | |---->Altered Protein_binding (Pr = 0.09) |
Pygocentrus_nattereri_sox10	S301R	# | |---->Altered Disordered_interface (Pr = 0.09) |
Pygocentrus_nattereri_sox10	S301R	# | | |
Pygocentrus_nattereri_sox10	S301R	# | |---->Altered Ordered_interface (Pr = 0.02) |
Pygocentrus_nattereri_sox10	S301R	# | |
Pygocentrus_nattereri_sox10	S301R	# |---->Altered Metal_binding (Pr = 0.01)<---------------------------------------------------------|
Pygocentrus_nattereri_sox10	S301R	# |
Pygocentrus_nattereri_sox10	S301R	# |---->Altered PTM_site (Pr = 0.29)
Pygocentrus_nattereri_sox10	S301R	# |---->Gain of ADP-ribosylation at S301 (Pr = 0.29 | P = 3.7e-03)
Pygocentrus_nattereri_sox10	S301R	# |---->Loss of O-linked_glycosylation at T306 (Pr = 0.17 | P = 0.03)
Pygocentrus_nattereri_sox10	S301R	# |---->Gain of Proteolytic_cleavage at S301 (Pr = 0.16 | P = 7.8e-03)
Pygocentrus_nattereri_sox10	A303S	0.210	Gain of B-factor (Pr = 0.25 | P = 0.04); Gain of ADP-ribosylation at R300 (Pr = 0.20 | P = 0.03); Loss of O-linked_glycosylation at T306 (Pr = 0.16 | P = 0.03)	Altered Motifs (ELME000053:GSK3 phosphorylation recognition site; ELME000062:Secondary preference for PKA-type AGC kinase phosphorylation.; ELME000063:CK1 phosphorylation site; ELME000085:Glycosaminoglycan attachment site)	Predicted conservation scores
Pygocentrus_nattereri_sox10	A303S	# Altered Effect (Pr = 0.26)
Pygocentrus_nattereri_sox10	A303S	# |---->Altered Motifs (ELME000053|ELME000062|ELME000063|ELME000085)
Pygocentrus_nattereri_sox10	A303S	# |---->Altered Structure_and_dynamics (Pr = 0.26)-------------------------------------------------------|
Pygocentrus_nattereri_sox10	A303S	# | |---->Altered Secondary_structure (Pr = 0.26) |
Pygocentrus_nattereri_sox10	A303S	# | | |
Pygocentrus_nattereri_sox10	A303S	# | |---->Altered Stability_and_conformational_flexibility (Pr = 0.25) |
Pygocentrus_nattereri_sox10	A303S	# | | |---->Altered Conformational_flexibility (Pr = 0.25) |
Pygocentrus_nattereri_sox10	A303S	# | | |---->Gain of B-factor (Pr = 0.25 | P = 0.04) |
Pygocentrus_nattereri_sox10	A303S	# | | |
Pygocentrus_nattereri_sox10	A303S	# | |---->Altered Special_structural_signatures (Pr = 0.01) |
Pygocentrus_nattereri_sox10	A303S	# | |---->Altered Signal_peptide (Pr = 0.00) |
Pygocentrus_nattereri_sox10	A303S	# | | |
Pygocentrus_nattereri_sox10	A303S	# | |---->Altered Transmembrane_protein (Pr = 0.01) |
Pygocentrus_nattereri_sox10	A303S	# | |
Pygocentrus_nattereri_sox10	A303S	# |---->Altered Functional_residue (Pr = 0.20) |
Pygocentrus_nattereri_sox10	A303S	# |---->Altered Macromolecular_binding (Pr = 0.05) |
Pygocentrus_nattereri_sox10	A303S	# | |---->Altered Protein_binding (Pr = 0.05) |
Pygocentrus_nattereri_sox10	A303S	# | |---->Altered Disordered_interface (Pr = 0.05) |
Pygocentrus_nattereri_sox10	A303S	# | | |
Pygocentrus_nattereri_sox10	A303S	# | |---->Altered Ordered_interface (Pr = 0.02) |
Pygocentrus_nattereri_sox10	A303S	# | |
Pygocentrus_nattereri_sox10	A303S	# |---->Altered Metal_binding (Pr = 0.01)<---------------------------------------------------------|
Pygocentrus_nattereri_sox10	A303S	# |
Pygocentrus_nattereri_sox10	A303S	# |---->Altered PTM_site (Pr = 0.20)
Pygocentrus_nattereri_sox10	A303S	# |---->Gain of ADP-ribosylation at R300 (Pr = 0.20 | P = 0.03)
Pygocentrus_nattereri_sox10	A303S	# |---->Loss of O-linked_glycosylation at T306 (Pr = 0.16 | P = 0.03)
Pygocentrus_nattereri_sox10	G321S	0.158	Gain of Intrinsic_disorder (Pr = 0.30 | P = 0.05); Loss of B-factor (Pr = 0.27 | P = 0.03); Loss of Ubiquitylation at K323 (Pr = 0.17 | P = 0.02)	Altered Motifs (ELME000063:CK1 phosphorylation site; ELME000085:Glycosaminoglycan attachment site; PS00005:Protein kinase C phosphorylation site)	Predicted conservation scores
Pygocentrus_nattereri_sox10	G321S	# Altered Effect (Pr = 0.30)
Pygocentrus_nattereri_sox10	G321S	# |---->Altered Motifs (ELME000063|ELME000085|PS00005)
Pygocentrus_nattereri_sox10	G321S	# |---->Altered Structure_and_dynamics (Pr = 0.30)-------------------------------------------------------|
Pygocentrus_nattereri_sox10	G321S	# | |---->Altered Secondary_structure (Pr = 0.22) |
Pygocentrus_nattereri_sox10	G321S	# | | |
Pygocentrus_nattereri_sox10	G321S	# | |---->Altered Stability_and_conformational_flexibility (Pr = 0.30) |
Pygocentrus_nattereri_sox10	G321S	# | | |---->Altered Conformational_flexibility (Pr = 0.30) |
Pygocentrus_nattereri_sox10	G321S	# | | |---->Gain of Intrinsic_disorder (Pr = 0.30 | P = 0.05) |
Pygocentrus_nattereri_sox10	G321S	# | | |---->Loss of B-factor (Pr = 0.27 | P = 0.03) |
Pygocentrus_nattereri_sox10	G321S	# | | |
Pygocentrus_nattereri_sox10	G321S	# | |---->Altered Special_structural_signatures (Pr = 0.03) |
Pygocentrus_nattereri_sox10	G321S	# | |---->Altered Signal_peptide (Pr = 0.00) |
Pygocentrus_nattereri_sox10	G321S	# | | |
Pygocentrus_nattereri_sox10	G321S	# | |---->Altered Transmembrane_protein (Pr = 0.03) |
Pygocentrus_nattereri_sox10	G321S	# | |
Pygocentrus_nattereri_sox10	G321S	# |---->Altered Functional_residue (Pr = 0.17) |
Pygocentrus_nattereri_sox10	G321S	# |---->Altered Macromolecular_binding (Pr = 0.06) |
Pygocentrus_nattereri_sox10	G321S	# | |---->Altered Protein_binding (Pr = 0.06) |
Pygocentrus_nattereri_sox10	G321S	# | |---->Altered Disordered_interface (Pr = 0.06) |
Pygocentrus_nattereri_sox10	G321S	# | | |
Pygocentrus_nattereri_sox10	G321S	# | |---->Altered Ordered_interface (Pr = 0.03) |
Pygocentrus_nattereri_sox10	G321S	# | |
Pygocentrus_nattereri_sox10	G321S	# |---->Altered Metal_binding (Pr = 0.02)<---------------------------------------------------------|
Pygocentrus_nattereri_sox10	G321S	# |
Pygocentrus_nattereri_sox10	G321S	# |---->Altered PTM_site (Pr = 0.17)
Pygocentrus_nattereri_sox10	G321S	# |---->Loss of Ubiquitylation at K323 (Pr = 0.17 | P = 0.02)
Pygocentrus_nattereri_sox10	T379S	0.120	Loss of O-linked_glycosylation at T379 (Pr = 0.37 | P = 5.6e-03); Gain of B-factor (Pr = 0.27 | P = 9.6e-03); Gain of Sulfation at Y382 (Pr = 0.03 | P = 0.02)	Altered Motifs (ELME000053:GSK3 phosphorylation recognition site; ELME000136:The Class IV WW domain interaction motif is recognised primarily by the Pin1 phosphorylation-dependent prolyl isomerase.; ELME000159:Proline-Directed Kinase (e.g. MAPK) phosphorylation site in higher eukaryotes.)	Predicted conservation scores
Pygocentrus_nattereri_sox10	T379S	# Altered Effect (Pr = 0.37)
Pygocentrus_nattereri_sox10	T379S	# |---->Altered Motifs (ELME000053|ELME000136|ELME000159)
Pygocentrus_nattereri_sox10	T379S	# |---->Altered Structure_and_dynamics (Pr = 0.27)-------------------------------------------------------|
Pygocentrus_nattereri_sox10	T379S	# | |---->Altered Secondary_structure (Pr = 0.23) |
Pygocentrus_nattereri_sox10	T379S	# | | |
Pygocentrus_nattereri_sox10	T379S	# | |---->Altered Stability_and_conformational_flexibility (Pr = 0.27) |
Pygocentrus_nattereri_sox10	T379S	# | | |---->Altered Conformational_flexibility (Pr = 0.27) |
Pygocentrus_nattereri_sox10	T379S	# | | |---->Gain of B-factor (Pr = 0.27 | P = 9.6e-03) |
Pygocentrus_nattereri_sox10	T379S	# | | |
Pygocentrus_nattereri_sox10	T379S	# | |---->Altered Special_structural_signatures (Pr = 0.03) |
Pygocentrus_nattereri_sox10	T379S	# | |---->Altered Signal_peptide (Pr = 0.00) |
Pygocentrus_nattereri_sox10	T379S	# | | |
Pygocentrus_nattereri_sox10	T379S	# | |---->Altered Transmembrane_protein (Pr = 0.03) |
Pygocentrus_nattereri_sox10	T379S	# | |
Pygocentrus_nattereri_sox10	T379S	# |---->Altered Functional_residue (Pr = 0.37) |
Pygocentrus_nattereri_sox10	T379S	# |---->Altered Macromolecular_binding (Pr = 0.09) |
Pygocentrus_nattereri_sox10	T379S	# | |---->Altered Protein_binding (Pr = 0.09) |
Pygocentrus_nattereri_sox10	T379S	# | |---->Altered Disordered_interface (Pr = 0.09) |
Pygocentrus_nattereri_sox10	T379S	# | | |
Pygocentrus_nattereri_sox10	T379S	# | |---->Altered Ordered_interface (Pr = 0.09) |
Pygocentrus_nattereri_sox10	T379S	# | |
Pygocentrus_nattereri_sox10	T379S	# |---->Altered Metal_binding (Pr = 0.02)<---------------------------------------------------------|
Pygocentrus_nattereri_sox10	T379S	# |
Pygocentrus_nattereri_sox10	T379S	# |---->Altered PTM_site (Pr = 0.37)
Pygocentrus_nattereri_sox10	T379S	# |---->Loss of O-linked_glycosylation at T379 (Pr = 0.37 | P = 5.6e-03)
Pygocentrus_nattereri_sox10	T379S	# |---->Gain of Sulfation at Y382 (Pr = 0.03 | P = 0.02)
Pygocentrus_nattereri_sox10	T380A	0.102	Loss of O-linked_glycosylation at T380 (Pr = 0.27 | P = 0.01); Loss of Sulfation at Y382 (Pr = 0.02 | P = 0.03)	Altered Motifs (ELME000053:GSK3 phosphorylation recognition site; ELME000136:The Class IV WW domain interaction motif is recognised primarily by the Pin1 phosphorylation-dependent prolyl isomerase.; ELME000159:Proline-Directed Kinase (e.g. MAPK) phosphorylation site in higher eukaryotes.)	Predicted conservation scores
Pygocentrus_nattereri_sox10	T380A	# Altered Effect (Pr = 0.27)
Pygocentrus_nattereri_sox10	T380A	# |---->Altered Motifs (ELME000053|ELME000136|ELME000159)
Pygocentrus_nattereri_sox10	T380A	# |---->Altered Structure_and_dynamics (Pr = 0.25)-------------------------------------------------------|
Pygocentrus_nattereri_sox10	T380A	# | |---->Altered Secondary_structure (Pr = 0.21) |
Pygocentrus_nattereri_sox10	T380A	# | | |
Pygocentrus_nattereri_sox10	T380A	# | |---->Altered Stability_and_conformational_flexibility (Pr = 0.25) |
Pygocentrus_nattereri_sox10	T380A	# | | |---->Altered Conformational_flexibility (Pr = 0.25) |
Pygocentrus_nattereri_sox10	T380A	# | | |
Pygocentrus_nattereri_sox10	T380A	# | |---->Altered Special_structural_signatures (Pr = 0.02) |
Pygocentrus_nattereri_sox10	T380A	# | |---->Altered Signal_peptide (Pr = 0.00) |
Pygocentrus_nattereri_sox10	T380A	# | | |
Pygocentrus_nattereri_sox10	T380A	# | |---->Altered Transmembrane_protein (Pr = 0.02) |
Pygocentrus_nattereri_sox10	T380A	# | |
Pygocentrus_nattereri_sox10	T380A	# |---->Altered Functional_residue (Pr = 0.27) |
Pygocentrus_nattereri_sox10	T380A	# |---->Altered Macromolecular_binding (Pr = 0.16) |
Pygocentrus_nattereri_sox10	T380A	# | |---->Altered Protein_binding (Pr = 0.16) |
Pygocentrus_nattereri_sox10	T380A	# | |---->Altered Disordered_interface (Pr = 0.16) |
Pygocentrus_nattereri_sox10	T380A	# | | |
Pygocentrus_nattereri_sox10	T380A	# | |---->Altered Ordered_interface (Pr = 0.09) |
Pygocentrus_nattereri_sox10	T380A	# | |
Pygocentrus_nattereri_sox10	T380A	# |---->Altered Metal_binding (Pr = 0.01)<---------------------------------------------------------|
Pygocentrus_nattereri_sox10	T380A	# |
Pygocentrus_nattereri_sox10	T380A	# |---->Altered PTM_site (Pr = 0.27)
Pygocentrus_nattereri_sox10	T380A	# |---->Loss of O-linked_glycosylation at T380 (Pr = 0.27 | P = 0.01)
Pygocentrus_nattereri_sox10	T380A	# |---->Loss of Sulfation at Y382 (Pr = 0.02 | P = 0.03)
Pygocentrus_nattereri_sox10	P381S	0.170	Loss of O-linked_glycosylation at T379 (Pr = 0.25 | P = 0.01); Gain of B-factor (Pr = 0.24 | P = 0.05); Gain of Sulfation at Y382 (Pr = 0.02 | P = 0.02)	Altered Motifs (ELME000063:CK1 phosphorylation site; ELME000136:The Class IV WW domain interaction motif is recognised primarily by the Pin1 phosphorylation-dependent prolyl isomerase.; ELME000159:Proline-Directed Kinase (e.g. MAPK) phosphorylation site in higher eukaryotes.)	Predicted conservation scores
Pygocentrus_nattereri_sox10	P381S	# Altered Effect (Pr = 0.25)
Pygocentrus_nattereri_sox10	P381S	# |---->Altered Motifs (ELME000063|ELME000136|ELME000159)
Pygocentrus_nattereri_sox10	P381S	# |---->Altered Structure_and_dynamics (Pr = 0.24)-------------------------------------------------------|
Pygocentrus_nattereri_sox10	P381S	# | |---->Altered Secondary_structure (Pr = 0.23) |
Pygocentrus_nattereri_sox10	P381S	# | | |
Pygocentrus_nattereri_sox10	P381S	# | |---->Altered Stability_and_conformational_flexibility (Pr = 0.24) |
Pygocentrus_nattereri_sox10	P381S	# | | |---->Altered Conformational_flexibility (Pr = 0.24) |
Pygocentrus_nattereri_sox10	P381S	# | | |---->Gain of B-factor (Pr = 0.24 | P = 0.05) |
Pygocentrus_nattereri_sox10	P381S	# | | |
Pygocentrus_nattereri_sox10	P381S	# | |---->Altered Special_structural_signatures (Pr = 0.02) |
Pygocentrus_nattereri_sox10	P381S	# | |---->Altered Signal_peptide (Pr = 0.00) |
Pygocentrus_nattereri_sox10	P381S	# | | |
Pygocentrus_nattereri_sox10	P381S	# | |---->Altered Transmembrane_protein (Pr = 0.02) |
Pygocentrus_nattereri_sox10	P381S	# | |
Pygocentrus_nattereri_sox10	P381S	# |---->Altered Functional_residue (Pr = 0.25) |
Pygocentrus_nattereri_sox10	P381S	# |---->Altered Macromolecular_binding (Pr = 0.14) |
Pygocentrus_nattereri_sox10	P381S	# | |---->Altered Protein_binding (Pr = 0.14) |
Pygocentrus_nattereri_sox10	P381S	# | |---->Altered Disordered_interface (Pr = 0.14) |
Pygocentrus_nattereri_sox10	P381S	# | | |
Pygocentrus_nattereri_sox10	P381S	# | |---->Altered Ordered_interface (Pr = 0.09) |
Pygocentrus_nattereri_sox10	P381S	# | |
Pygocentrus_nattereri_sox10	P381S	# |---->Altered Metal_binding (Pr = 0.02)<---------------------------------------------------------|
Pygocentrus_nattereri_sox10	P381S	# |
Pygocentrus_nattereri_sox10	P381S	# |---->Altered PTM_site (Pr = 0.25)
Pygocentrus_nattereri_sox10	P381S	# |---->Loss of O-linked_glycosylation at T379 (Pr = 0.25 | P = 0.01)
Pygocentrus_nattereri_sox10	P381S	# |---->Gain of Sulfation at Y382 (Pr = 0.02 | P = 0.02)
Pygocentrus_nattereri_sox10	D485E	0.192	Loss of Sulfation at Y483 (Pr = 0.22 | P = 6.4e-04)	Altered Motifs (ELME000081:Src-family Src Homology 2 (SH2) domains binding motif.)	Predicted conservation scores
Pygocentrus_nattereri_sox10	D485E	# Altered Effect (Pr = 0.25)
Pygocentrus_nattereri_sox10	D485E	# |---->Altered Motifs (ELME000081)
Pygocentrus_nattereri_sox10	D485E	# |---->Altered Structure_and_dynamics (Pr = 0.25)-------------------------------------------------------|
Pygocentrus_nattereri_sox10	D485E	# | |---->Altered Secondary_structure (Pr = 0.25) |
Pygocentrus_nattereri_sox10	D485E	# | | |
Pygocentrus_nattereri_sox10	D485E	# | |---->Altered Stability_and_conformational_flexibility (Pr = 0.25) |
Pygocentrus_nattereri_sox10	D485E	# | | |---->Altered Conformational_flexibility (Pr = 0.25) |
Pygocentrus_nattereri_sox10	D485E	# | | |
Pygocentrus_nattereri_sox10	D485E	# | |---->Altered Special_structural_signatures (Pr = 0.06) |
Pygocentrus_nattereri_sox10	D485E	# | |---->Altered Signal_peptide (Pr = 0.00) |
Pygocentrus_nattereri_sox10	D485E	# | | |
Pygocentrus_nattereri_sox10	D485E	# | |---->Altered Transmembrane_protein (Pr = 0.06) |
Pygocentrus_nattereri_sox10	D485E	# | |
Pygocentrus_nattereri_sox10	D485E	# |---->Altered Functional_residue (Pr = 0.22) |
Pygocentrus_nattereri_sox10	D485E	# |---->Altered Macromolecular_binding (Pr = 0.21) |
Pygocentrus_nattereri_sox10	D485E	# | |---->Altered Protein_binding (Pr = 0.21) |
Pygocentrus_nattereri_sox10	D485E	# | |---->Altered Disordered_interface (Pr = 0.16) |
Pygocentrus_nattereri_sox10	D485E	# | | |
Pygocentrus_nattereri_sox10	D485E	# | |---->Altered Ordered_interface (Pr = 0.21) |
Pygocentrus_nattereri_sox10	D485E	# | |
Pygocentrus_nattereri_sox10	D485E	# |---->Altered Metal_binding (Pr = 0.03)<---------------------------------------------------------|
Pygocentrus_nattereri_sox10	D485E	# |
Pygocentrus_nattereri_sox10	D485E	# |---->Altered PTM_site (Pr = 0.22)
Pygocentrus_nattereri_sox10	D485E	# |---->Loss of Sulfation at Y483 (Pr = 0.22 | P = 6.4e-04)
Pygocentrus_nattereri_sox18	R22C	0.084	Loss of Intrinsic_disorder (Pr = 0.40 | P = 0.02); Gain of Loop (Pr = 0.27 | P = 0.03); Loss of ADP-ribosylation at R22 (Pr = 0.23 | P = 0.02)	Altered Motifs (None)	Predicted conservation scores
Pygocentrus_nattereri_sox18	R22C	# Altered Effect (Pr = 0.40)
Pygocentrus_nattereri_sox18	R22C	# |---->Altered Motifs (None)
Pygocentrus_nattereri_sox18	R22C	# |---->Altered Structure_and_dynamics (Pr = 0.40)-------------------------------------------------------|
Pygocentrus_nattereri_sox18	R22C	# | |---->Altered Secondary_structure (Pr = 0.27) |
Pygocentrus_nattereri_sox18	R22C	# | | |---->Gain of Loop (Pr = 0.27 | P = 0.03) |
Pygocentrus_nattereri_sox18	R22C	# | | |
Pygocentrus_nattereri_sox18	R22C	# | |---->Altered Stability_and_conformational_flexibility (Pr = 0.40) |
Pygocentrus_nattereri_sox18	R22C	# | | |---->Altered Conformational_flexibility (Pr = 0.40) |
Pygocentrus_nattereri_sox18	R22C	# | | |---->Loss of Intrinsic_disorder (Pr = 0.40 | P = 0.02) |
Pygocentrus_nattereri_sox18	R22C	# | | |
Pygocentrus_nattereri_sox18	R22C	# | |---->Altered Special_structural_signatures (Pr = 0.01) |
Pygocentrus_nattereri_sox18	R22C	# | |---->Altered Signal_peptide (Pr = 0.00) |
Pygocentrus_nattereri_sox18	R22C	# | | |
Pygocentrus_nattereri_sox18	R22C	# | |---->Altered Transmembrane_protein (Pr = 0.01) |
Pygocentrus_nattereri_sox18	R22C	# | |
Pygocentrus_nattereri_sox18	R22C	# |---->Altered Functional_residue (Pr = 0.23) |
Pygocentrus_nattereri_sox18	R22C	# |---->Altered Macromolecular_binding (Pr = 0.12) |
Pygocentrus_nattereri_sox18	R22C	# | |---->Altered Protein_binding (Pr = 0.12) |
Pygocentrus_nattereri_sox18	R22C	# | |---->Altered Disordered_interface (Pr = 0.09) |
Pygocentrus_nattereri_sox18	R22C	# | | |
Pygocentrus_nattereri_sox18	R22C	# | |---->Altered Ordered_interface (Pr = 0.12) |
Pygocentrus_nattereri_sox18	R22C	# | |
Pygocentrus_nattereri_sox18	R22C	# |---->Altered Metal_binding (Pr = 0.00)<---------------------------------------------------------|
Pygocentrus_nattereri_sox18	R22C	# |
Pygocentrus_nattereri_sox18	R22C	# |---->Altered PTM_site (Pr = 0.23)
Pygocentrus_nattereri_sox18	R22C	# |---->Loss of ADP-ribosylation at R22 (Pr = 0.23 | P = 0.02)
Pygocentrus_nattereri_sox18	A28P	0.076	Gain of Intrinsic_disorder (Pr = 0.33 | P = 0.03); Gain of B-factor (Pr = 0.24 | P = 0.04)	Altered Motifs (ELME000136:The Class IV WW domain interaction motif is recognised primarily by the Pin1 phosphorylation-dependent prolyl isomerase.; ELME000159:Proline-Directed Kinase (e.g. MAPK) phosphorylation site in higher eukaryotes.; PS00008:N-myristoylation site)	Predicted conservation scores
Pygocentrus_nattereri_sox18	A28P	# Altered Effect (Pr = 0.33)
Pygocentrus_nattereri_sox18	A28P	# |---->Altered Motifs (ELME000136|ELME000159|PS00008)
Pygocentrus_nattereri_sox18	A28P	# |---->Altered Structure_and_dynamics (Pr = 0.33)-------------------------------------------------------|
Pygocentrus_nattereri_sox18	A28P	# | |---->Altered Secondary_structure (Pr = 0.26) |
Pygocentrus_nattereri_sox18	A28P	# | | |
Pygocentrus_nattereri_sox18	A28P	# | |---->Altered Stability_and_conformational_flexibility (Pr = 0.33) |
Pygocentrus_nattereri_sox18	A28P	# | | |---->Altered Conformational_flexibility (Pr = 0.33) |
Pygocentrus_nattereri_sox18	A28P	# | | |---->Gain of Intrinsic_disorder (Pr = 0.33 | P = 0.03) |
Pygocentrus_nattereri_sox18	A28P	# | | |---->Gain of B-factor (Pr = 0.24 | P = 0.04) |
Pygocentrus_nattereri_sox18	A28P	# | | |
Pygocentrus_nattereri_sox18	A28P	# | |---->Altered Special_structural_signatures (Pr = 0.01) |
Pygocentrus_nattereri_sox18	A28P	# | |---->Altered Signal_peptide (Pr = 0.00) |
Pygocentrus_nattereri_sox18	A28P	# | | |
Pygocentrus_nattereri_sox18	A28P	# | |---->Altered Transmembrane_protein (Pr = 0.01) |
Pygocentrus_nattereri_sox18	A28P	# | |
Pygocentrus_nattereri_sox18	A28P	# |---->Altered Functional_residue (Pr = 0.22) |
Pygocentrus_nattereri_sox18	A28P	# |---->Altered Macromolecular_binding (Pr = 0.11) |
Pygocentrus_nattereri_sox18	A28P	# | |---->Altered Protein_binding (Pr = 0.11) |
Pygocentrus_nattereri_sox18	A28P	# | |---->Altered Disordered_interface (Pr = 0.09) |
Pygocentrus_nattereri_sox18	A28P	# | | |
Pygocentrus_nattereri_sox18	A28P	# | |---->Altered Ordered_interface (Pr = 0.11) |
Pygocentrus_nattereri_sox18	A28P	# | |
Pygocentrus_nattereri_sox18	A28P	# |---->Altered Metal_binding (Pr = 0.01)<---------------------------------------------------------|
Pygocentrus_nattereri_sox18	A28P	# |
Pygocentrus_nattereri_sox18	A28P	# |---->Altered PTM_site (Pr = 0.22)
Pygocentrus_nattereri_sox18	A85T	0.063	Loss of ADP-ribosylation at R82 (Pr = 0.20 | P = 0.04)	Altered Motifs (ELME000052:Phosphothreonine motif binding a subset of FHA domains that show a preference for a large aliphatic amino acid at the pT+3 position.; ELME000053:GSK3 phosphorylation recognition site)	Predicted conservation scores
Pygocentrus_nattereri_sox18	A85T	# Altered Effect (Pr = 0.26)
Pygocentrus_nattereri_sox18	A85T	# |---->Altered Motifs (ELME000052|ELME000053)
Pygocentrus_nattereri_sox18	A85T	# |---->Altered Structure_and_dynamics (Pr = 0.26)-------------------------------------------------------|
Pygocentrus_nattereri_sox18	A85T	# | |---->Altered Secondary_structure (Pr = 0.25) |
Pygocentrus_nattereri_sox18	A85T	# | | |
Pygocentrus_nattereri_sox18	A85T	# | |---->Altered Stability_and_conformational_flexibility (Pr = 0.26) |
Pygocentrus_nattereri_sox18	A85T	# | | |---->Altered Conformational_flexibility (Pr = 0.26) |
Pygocentrus_nattereri_sox18	A85T	# | | |
Pygocentrus_nattereri_sox18	A85T	# | |---->Altered Special_structural_signatures (Pr = 0.03) |
Pygocentrus_nattereri_sox18	A85T	# | |---->Altered Signal_peptide (Pr = 0.00) |
Pygocentrus_nattereri_sox18	A85T	# | | |
Pygocentrus_nattereri_sox18	A85T	# | |---->Altered Transmembrane_protein (Pr = 0.03) |
Pygocentrus_nattereri_sox18	A85T	# | |
Pygocentrus_nattereri_sox18	A85T	# |---->Altered Functional_residue (Pr = 0.20) |
Pygocentrus_nattereri_sox18	A85T	# |---->Altered Macromolecular_binding (Pr = 0.18) |
Pygocentrus_nattereri_sox18	A85T	# | |---->Altered Protein_binding (Pr = 0.18) |
Pygocentrus_nattereri_sox18	A85T	# | |---->Altered Disordered_interface (Pr = 0.18) |
Pygocentrus_nattereri_sox18	A85T	# | | |
Pygocentrus_nattereri_sox18	A85T	# | |---->Altered Ordered_interface (Pr = 0.03) |
Pygocentrus_nattereri_sox18	A85T	# | |
Pygocentrus_nattereri_sox18	A85T	# |---->Altered Metal_binding (Pr = 0.00)<---------------------------------------------------------|
Pygocentrus_nattereri_sox18	A85T	# |
Pygocentrus_nattereri_sox18	A85T	# |---->Altered PTM_site (Pr = 0.20)
Pygocentrus_nattereri_sox18	A85T	# |---->Loss of ADP-ribosylation at R82 (Pr = 0.20 | P = 0.04)
Pygocentrus_nattereri_sox18	T91V	0.079	Loss of Intrinsic_disorder (Pr = 0.37 | P = 0.04); Gain of Ubiquitylation at K94 (Pr = 0.17 | P = 0.03); Gain of Proteolytic_cleavage at D92 (Pr = 0.11 | P = 0.04)	Altered Motifs (ELME000053:GSK3 phosphorylation recognition site; PS00008:N-myristoylation site)	Predicted conservation scores
Pygocentrus_nattereri_sox18	T91V	# Altered Effect (Pr = 0.37)
Pygocentrus_nattereri_sox18	T91V	# |---->Altered Motifs (ELME000053|PS00008)
Pygocentrus_nattereri_sox18	T91V	# |---->Altered Structure_and_dynamics (Pr = 0.37)-------------------------------------------------------|
Pygocentrus_nattereri_sox18	T91V	# | |---->Altered Secondary_structure (Pr = 0.26) |
Pygocentrus_nattereri_sox18	T91V	# | | |
Pygocentrus_nattereri_sox18	T91V	# | |---->Altered Stability_and_conformational_flexibility (Pr = 0.37) |
Pygocentrus_nattereri_sox18	T91V	# | | |---->Altered Conformational_flexibility (Pr = 0.37) |
Pygocentrus_nattereri_sox18	T91V	# | | |---->Loss of Intrinsic_disorder (Pr = 0.37 | P = 0.04) |
Pygocentrus_nattereri_sox18	T91V	# | | |
Pygocentrus_nattereri_sox18	T91V	# | |---->Altered Special_structural_signatures (Pr = 0.02) |
Pygocentrus_nattereri_sox18	T91V	# | |---->Altered Signal_peptide (Pr = 0.00) |
Pygocentrus_nattereri_sox18	T91V	# | | |
Pygocentrus_nattereri_sox18	T91V	# | |---->Altered Transmembrane_protein (Pr = 0.02) |
Pygocentrus_nattereri_sox18	T91V	# | |
Pygocentrus_nattereri_sox18	T91V	# |---->Altered Functional_residue (Pr = 0.18) |
Pygocentrus_nattereri_sox18	T91V	# |---->Altered Macromolecular_binding (Pr = 0.18) |
Pygocentrus_nattereri_sox18	T91V	# | |---->Altered Protein_binding (Pr = 0.18) |
Pygocentrus_nattereri_sox18	T91V	# | |---->Altered Disordered_interface (Pr = 0.18) |
Pygocentrus_nattereri_sox18	T91V	# | | |
Pygocentrus_nattereri_sox18	T91V	# | |---->Altered Ordered_interface (Pr = 0.04) |
Pygocentrus_nattereri_sox18	T91V	# | |
Pygocentrus_nattereri_sox18	T91V	# |---->Altered Metal_binding (Pr = 0.00)<---------------------------------------------------------|
Pygocentrus_nattereri_sox18	T91V	# |
Pygocentrus_nattereri_sox18	T91V	# |---->Altered PTM_site (Pr = 0.17)
Pygocentrus_nattereri_sox18	T91V	# |---->Gain of Proteolytic_cleavage at D92 (Pr = 0.11 | P = 0.04)
Pygocentrus_nattereri_sox18	T91V	# |---->Gain of Ubiquitylation at K94 (Pr = 0.17 | P = 0.03)
Pygocentrus_nattereri_sox18	S104A	0.114	Altered DNA_binding (Pr = 0.27 | P = 5.3e-03); Altered Calmodulin_binding (Pr = 0.18 | P = 0.05); Loss of N-linked_glycosylation at N102 (Pr = 0.02 | P = 0.03)	Altered Motifs (ELME000070:Generic motif for N-glycosylation. It was shown that Trp - Asp - and Glu are uncommon before the Ser/Thr position (PMID-8626433). Efficient glycosylation usually occurs when ~60 residues or more separate the glycosylation acceptor site from the C-terminus.; PS00001:N-glycosylation site)	Predicted conservation scores
Pygocentrus_nattereri_sox18	S104A	# Altered Effect (Pr = 0.27)
Pygocentrus_nattereri_sox18	S104A	# |---->Altered Motifs (ELME000070|PS00001)
Pygocentrus_nattereri_sox18	S104A	# |---->Altered Structure_and_dynamics (Pr = 0.22)-------------------------------------------------------|
Pygocentrus_nattereri_sox18	S104A	# | |---->Altered Secondary_structure (Pr = 0.22) |
Pygocentrus_nattereri_sox18	S104A	# | | |
Pygocentrus_nattereri_sox18	S104A	# | |---->Altered Stability_and_conformational_flexibility (Pr = 0.20) |
Pygocentrus_nattereri_sox18	S104A	# | | |---->Altered Conformational_flexibility (Pr = 0.20) |
Pygocentrus_nattereri_sox18	S104A	# | | |
Pygocentrus_nattereri_sox18	S104A	# | |---->Altered Special_structural_signatures (Pr = 0.05) |
Pygocentrus_nattereri_sox18	S104A	# | |---->Altered Signal_peptide (Pr = 0.00) |
Pygocentrus_nattereri_sox18	S104A	# | | |
Pygocentrus_nattereri_sox18	S104A	# | |---->Altered Transmembrane_protein (Pr = 0.05) |
Pygocentrus_nattereri_sox18	S104A	# | |
Pygocentrus_nattereri_sox18	S104A	# |---->Altered Functional_residue (Pr = 0.27) |
Pygocentrus_nattereri_sox18	S104A	# |---->Altered Macromolecular_binding (Pr = 0.27) |
Pygocentrus_nattereri_sox18	S104A	# | |---->Altered DNA_binding (Pr = 0.27 | P = 5.3e-03) |
Pygocentrus_nattereri_sox18	S104A	# | |---->Altered Protein_binding (Pr = 0.26) |
Pygocentrus_nattereri_sox18	S104A	# | |---->Altered Disordered_interface (Pr = 0.26) |
Pygocentrus_nattereri_sox18	S104A	# | | |---->Altered Calmodulin_binding (Pr = 0.18 | P = 0.05) |
Pygocentrus_nattereri_sox18	S104A	# | | |
Pygocentrus_nattereri_sox18	S104A	# | |---->Altered Ordered_interface (Pr = 0.20) |
Pygocentrus_nattereri_sox18	S104A	# | |
Pygocentrus_nattereri_sox18	S104A	# |---->Altered Metal_binding (Pr = 0.02)<---------------------------------------------------------|
Pygocentrus_nattereri_sox18	S104A	# |
Pygocentrus_nattereri_sox18	S104A	# |---->Altered PTM_site (Pr = 0.12)
Pygocentrus_nattereri_sox18	S104A	# |---->Loss of N-linked_glycosylation at N102 (Pr = 0.02 | P = 0.03)
Pygocentrus_nattereri_sox18	P207A	0.218	Loss of Intrinsic_disorder (Pr = 0.34 | P = 0.05); Loss of B-factor (Pr = 0.28 | P = 0.02); Gain of Helix (Pr = 0.27 | P = 0.04); Loss of Loop (Pr = 0.26 | P = 0.05); Loss of O-linked_glycosylation at S209 (Pr = 0.16 | P = 0.03)	Altered Motifs (PS00008:N-myristoylation site)	Predicted conservation scores
Pygocentrus_nattereri_sox18	P207A	# Altered Effect (Pr = 0.34)
Pygocentrus_nattereri_sox18	P207A	# |---->Altered Motifs (PS00008)
Pygocentrus_nattereri_sox18	P207A	# |---->Altered Structure_and_dynamics (Pr = 0.34)-------------------------------------------------------|
Pygocentrus_nattereri_sox18	P207A	# | |---->Altered Secondary_structure (Pr = 0.27) |
Pygocentrus_nattereri_sox18	P207A	# | | |---->Gain of Helix (Pr = 0.27 | P = 0.04) |
Pygocentrus_nattereri_sox18	P207A	# | | |---->Loss of Loop (Pr = 0.26 | P = 0.05) |
Pygocentrus_nattereri_sox18	P207A	# | | |
Pygocentrus_nattereri_sox18	P207A	# | |---->Altered Stability_and_conformational_flexibility (Pr = 0.34) |
Pygocentrus_nattereri_sox18	P207A	# | | |---->Altered Conformational_flexibility (Pr = 0.34) |
Pygocentrus_nattereri_sox18	P207A	# | | |---->Loss of Intrinsic_disorder (Pr = 0.34 | P = 0.05) |
Pygocentrus_nattereri_sox18	P207A	# | | |---->Loss of B-factor (Pr = 0.28 | P = 0.02) |
Pygocentrus_nattereri_sox18	P207A	# | | |
Pygocentrus_nattereri_sox18	P207A	# | |---->Altered Special_structural_signatures (Pr = 0.03) |
Pygocentrus_nattereri_sox18	P207A	# | |---->Altered Signal_peptide (Pr = 0.00) |
Pygocentrus_nattereri_sox18	P207A	# | | |
Pygocentrus_nattereri_sox18	P207A	# | |---->Altered Transmembrane_protein (Pr = 0.03) |
Pygocentrus_nattereri_sox18	P207A	# | |
Pygocentrus_nattereri_sox18	P207A	# |---->Altered Functional_residue (Pr = 0.16) |
Pygocentrus_nattereri_sox18	P207A	# |---->Altered Macromolecular_binding (Pr = 0.07) |
Pygocentrus_nattereri_sox18	P207A	# | |---->Altered Protein_binding (Pr = 0.07) |
Pygocentrus_nattereri_sox18	P207A	# | |---->Altered Disordered_interface (Pr = 0.07) |
Pygocentrus_nattereri_sox18	P207A	# | | |
Pygocentrus_nattereri_sox18	P207A	# | |---->Altered Ordered_interface (Pr = 0.03) |
Pygocentrus_nattereri_sox18	P207A	# | |
Pygocentrus_nattereri_sox18	P207A	# |---->Altered Metal_binding (Pr = 0.01)<---------------------------------------------------------|
Pygocentrus_nattereri_sox18	P207A	# |
Pygocentrus_nattereri_sox18	P207A	# |---->Altered PTM_site (Pr = 0.16)
Pygocentrus_nattereri_sox18	P207A	# |---->Loss of O-linked_glycosylation at S209 (Pr = 0.16 | P = 0.03)
Pygocentrus_nattereri_sox18	D211E	0.137	Gain of O-linked_glycosylation at S209 (Pr = 0.15 | P = 0.03)	Altered Motifs (ELME000085:Glycosaminoglycan attachment site; ELME000287:These IBMs are found at the N-terminal regions of caspase subunits where they mediate the inhibition of activated caspases by binding to conserved surface grooves on type III BIR domains of Inhibitor of Apoptosis Proteins (IAPs).)	Predicted conservation scores
Pygocentrus_nattereri_sox18	D211E	# Altered Effect (Pr = 0.25)
Pygocentrus_nattereri_sox18	D211E	# |---->Altered Motifs (ELME000085|ELME000287)
Pygocentrus_nattereri_sox18	D211E	# |---->Altered Structure_and_dynamics (Pr = 0.25)-------------------------------------------------------|
Pygocentrus_nattereri_sox18	D211E	# | |---->Altered Secondary_structure (Pr = 0.25) |
Pygocentrus_nattereri_sox18	D211E	# | | |
Pygocentrus_nattereri_sox18	D211E	# | |---->Altered Stability_and_conformational_flexibility (Pr = 0.25) |
Pygocentrus_nattereri_sox18	D211E	# | | |---->Altered Conformational_flexibility (Pr = 0.25) |
Pygocentrus_nattereri_sox18	D211E	# | | |
Pygocentrus_nattereri_sox18	D211E	# | |---->Altered Special_structural_signatures (Pr = 0.04) |
Pygocentrus_nattereri_sox18	D211E	# | |---->Altered Signal_peptide (Pr = 0.00) |
Pygocentrus_nattereri_sox18	D211E	# | | |
Pygocentrus_nattereri_sox18	D211E	# | |---->Altered Transmembrane_protein (Pr = 0.04) |
Pygocentrus_nattereri_sox18	D211E	# | |
Pygocentrus_nattereri_sox18	D211E	# |---->Altered Functional_residue (Pr = 0.18) |
Pygocentrus_nattereri_sox18	D211E	# |---->Altered Macromolecular_binding (Pr = 0.08) |
Pygocentrus_nattereri_sox18	D211E	# | |---->Altered Protein_binding (Pr = 0.08) |
Pygocentrus_nattereri_sox18	D211E	# | |---->Altered Disordered_interface (Pr = 0.07) |
Pygocentrus_nattereri_sox18	D211E	# | | |
Pygocentrus_nattereri_sox18	D211E	# | |---->Altered Ordered_interface (Pr = 0.08) |
Pygocentrus_nattereri_sox18	D211E	# | |
Pygocentrus_nattereri_sox18	D211E	# |---->Altered Metal_binding (Pr = 0.02)<---------------------------------------------------------|
Pygocentrus_nattereri_sox18	D211E	# |
Pygocentrus_nattereri_sox18	D211E	# |---->Altered PTM_site (Pr = 0.18)
Pygocentrus_nattereri_sox18	D211E	# |---->Gain of O-linked_glycosylation at S209 (Pr = 0.15 | P = 0.03)
Pygocentrus_nattereri_sox18	S261A	0.135	Loss of Intrinsic_disorder (Pr = 0.41 | P = 0.02); Loss of Phosphorylation at Y266 (Pr = 0.25 | P = 0.04); Loss of Sulfation at Y266 (Pr = 0.04 | P = 0.01)	Altered Motifs (ELME000063:CK1 phosphorylation site; ELME000064:CK2 phosphorylation site; PS00006:Casein kinase II phosphorylation site; PS00008:N-myristoylation site)	Predicted conservation scores
Pygocentrus_nattereri_sox18	S261A	# Altered Effect (Pr = 0.41)
Pygocentrus_nattereri_sox18	S261A	# |---->Altered Motifs (ELME000063|ELME000064|PS00006|PS00008)
Pygocentrus_nattereri_sox18	S261A	# |---->Altered Structure_and_dynamics (Pr = 0.41)-------------------------------------------------------|
Pygocentrus_nattereri_sox18	S261A	# | |---->Altered Secondary_structure (Pr = 0.26) |
Pygocentrus_nattereri_sox18	S261A	# | | |
Pygocentrus_nattereri_sox18	S261A	# | |---->Altered Stability_and_conformational_flexibility (Pr = 0.41) |
Pygocentrus_nattereri_sox18	S261A	# | | |---->Altered Conformational_flexibility (Pr = 0.41) |
Pygocentrus_nattereri_sox18	S261A	# | | |---->Loss of Intrinsic_disorder (Pr = 0.41 | P = 0.02) |
Pygocentrus_nattereri_sox18	S261A	# | | |
Pygocentrus_nattereri_sox18	S261A	# | |---->Altered Special_structural_signatures (Pr = 0.04) |
Pygocentrus_nattereri_sox18	S261A	# | |---->Altered Signal_peptide (Pr = 0.00) |
Pygocentrus_nattereri_sox18	S261A	# | | |
Pygocentrus_nattereri_sox18	S261A	# | |---->Altered Transmembrane_protein (Pr = 0.04) |
Pygocentrus_nattereri_sox18	S261A	# | |
Pygocentrus_nattereri_sox18	S261A	# |---->Altered Functional_residue (Pr = 0.25) |
Pygocentrus_nattereri_sox18	S261A	# |---->Altered Macromolecular_binding (Pr = 0.16) |
Pygocentrus_nattereri_sox18	S261A	# | |---->Altered Protein_binding (Pr = 0.16) |
Pygocentrus_nattereri_sox18	S261A	# | |---->Altered Disordered_interface (Pr = 0.16) |
Pygocentrus_nattereri_sox18	S261A	# | | |
Pygocentrus_nattereri_sox18	S261A	# | |---->Altered Ordered_interface (Pr = 0.07) |
Pygocentrus_nattereri_sox18	S261A	# | |
Pygocentrus_nattereri_sox18	S261A	# |---->Altered Metal_binding (Pr = 0.01)<---------------------------------------------------------|
Pygocentrus_nattereri_sox18	S261A	# |
Pygocentrus_nattereri_sox18	S261A	# |---->Altered PTM_site (Pr = 0.25)
Pygocentrus_nattereri_sox18	S261A	# |---->Loss of Phosphorylation at Y266 (Pr = 0.25 | P = 0.04)
Pygocentrus_nattereri_sox18	S261A	# |---->Loss of Sulfation at Y266 (Pr = 0.04 | P = 0.01)
Pygocentrus_nattereri_sox18	E281D	0.328	Gain of Proteolytic_cleavage at D285 (Pr = 0.11 | P = 0.05)	Altered Motifs (ELME000333:Motif that mediates binding to SUMO proteins non-covalently.)	Predicted conservation scores
Pygocentrus_nattereri_sox18	E281D	# Altered Effect (Pr = 0.27)
Pygocentrus_nattereri_sox18	E281D	# |---->Altered Motifs (ELME000333)
Pygocentrus_nattereri_sox18	E281D	# |---->Altered Structure_and_dynamics (Pr = 0.27)-------------------------------------------------------|
Pygocentrus_nattereri_sox18	E281D	# | |---->Altered Secondary_structure (Pr = 0.25) |
Pygocentrus_nattereri_sox18	E281D	# | | |
Pygocentrus_nattereri_sox18	E281D	# | |---->Altered Stability_and_conformational_flexibility (Pr = 0.27) |
Pygocentrus_nattereri_sox18	E281D	# | | |---->Altered Conformational_flexibility (Pr = 0.27) |
Pygocentrus_nattereri_sox18	E281D	# | | |
Pygocentrus_nattereri_sox18	E281D	# | |---->Altered Special_structural_signatures (Pr = 0.07) |
Pygocentrus_nattereri_sox18	E281D	# | |---->Altered Signal_peptide (Pr = 0.00) |
Pygocentrus_nattereri_sox18	E281D	# | | |
Pygocentrus_nattereri_sox18	E281D	# | |---->Altered Transmembrane_protein (Pr = 0.07) |
Pygocentrus_nattereri_sox18	E281D	# | |
Pygocentrus_nattereri_sox18	E281D	# |---->Altered Functional_residue (Pr = 0.11) |
Pygocentrus_nattereri_sox18	E281D	# |---->Altered Macromolecular_binding (Pr = 0.11) |
Pygocentrus_nattereri_sox18	E281D	# | |---->Altered Protein_binding (Pr = 0.11) |
Pygocentrus_nattereri_sox18	E281D	# | |---->Altered Disordered_interface (Pr = 0.11) |
Pygocentrus_nattereri_sox18	E281D	# | | |
Pygocentrus_nattereri_sox18	E281D	# | |---->Altered Ordered_interface (Pr = 0.04) |
Pygocentrus_nattereri_sox18	E281D	# | |
Pygocentrus_nattereri_sox18	E281D	# |---->Altered Metal_binding (Pr = 0.03)<---------------------------------------------------------|
Pygocentrus_nattereri_sox18	E281D	# |
Pygocentrus_nattereri_sox18	E281D	# |---->Altered PTM_site (Pr = 0.11)
Pygocentrus_nattereri_sox18	E281D	# |---->Gain of Proteolytic_cleavage at D285 (Pr = 0.11 | P = 0.05)
Pygocentrus_nattereri_sox18	N319H	0.165	Gain of Loop (Pr = 0.27 | P = 0.02); Gain of Copper_binding at N319 (Pr = 0.08 | P = 0.02); Loss of GPI-anchor_amidation at N319 (Pr = 0.04 | P = 5.7e-03); Loss of N-linked_glycosylation at N319 (Pr = 0.03 | P = 0.03)	Altered Motifs (ELME000053:GSK3 phosphorylation recognition site; ELME000070:Generic motif for N-glycosylation. It was shown that Trp - Asp - and Glu are uncommon before the Ser/Thr position (PMID-8626433). Efficient glycosylation usually occurs when ~60 residues or more separate the glycosylation acceptor site from the C-terminus.; PS00001:N-glycosylation site; PS00008:N-myristoylation site)	Predicted conservation scores
Pygocentrus_nattereri_sox18	N319H	# Altered Effect (Pr = 0.27)
Pygocentrus_nattereri_sox18	N319H	# |---->Altered Motifs (ELME000053|ELME000070|PS00001|PS00008)
Pygocentrus_nattereri_sox18	N319H	# |---->Altered Structure_and_dynamics (Pr = 0.27)-------------------------------------------------------|
Pygocentrus_nattereri_sox18	N319H	# | |---->Altered Secondary_structure (Pr = 0.27) |
Pygocentrus_nattereri_sox18	N319H	# | | |---->Gain of Loop (Pr = 0.27 | P = 0.02) |
Pygocentrus_nattereri_sox18	N319H	# | | |
Pygocentrus_nattereri_sox18	N319H	# | |---->Altered Stability_and_conformational_flexibility (Pr = 0.24) |
Pygocentrus_nattereri_sox18	N319H	# | | |---->Altered Conformational_flexibility (Pr = 0.24) |
Pygocentrus_nattereri_sox18	N319H	# | | |
Pygocentrus_nattereri_sox18	N319H	# | |---->Altered Special_structural_signatures (Pr = 0.03) |
Pygocentrus_nattereri_sox18	N319H	# | |---->Altered Signal_peptide (Pr = 0.00) |
Pygocentrus_nattereri_sox18	N319H	# | | |
Pygocentrus_nattereri_sox18	N319H	# | |---->Altered Transmembrane_protein (Pr = 0.03) |
Pygocentrus_nattereri_sox18	N319H	# | |
Pygocentrus_nattereri_sox18	N319H	# |---->Altered Functional_residue (Pr = 0.15) |
Pygocentrus_nattereri_sox18	N319H	# |---->Altered Macromolecular_binding (Pr = 0.04) |
Pygocentrus_nattereri_sox18	N319H	# | |---->Altered Protein_binding (Pr = 0.04) |
Pygocentrus_nattereri_sox18	N319H	# | |---->Altered Disordered_interface (Pr = 0.04) |
Pygocentrus_nattereri_sox18	N319H	# | | |
Pygocentrus_nattereri_sox18	N319H	# | |---->Altered Ordered_interface (Pr = 0.03) |
Pygocentrus_nattereri_sox18	N319H	# | |
Pygocentrus_nattereri_sox18	N319H	# |---->Altered Metal_binding (Pr = 0.15)<---------------------------------------------------------|
Pygocentrus_nattereri_sox18	N319H	# | |---->Gain of Copper_binding at N319 (Pr = 0.08 | P = 0.02)
Pygocentrus_nattereri_sox18	N319H	# |
Pygocentrus_nattereri_sox18	N319H	# |---->Altered PTM_site (Pr = 0.04)
Pygocentrus_nattereri_sox18	N319H	# |---->Loss of GPI-anchor_amidation at N319 (Pr = 0.04 | P = 5.7e-03)
Pygocentrus_nattereri_sox18	N319H	# |---->Loss of N-linked_glycosylation at N319 (Pr = 0.03 | P = 0.03)
Pygocentrus_nattereri_sox18	S321G	0.163	Loss of Nickel_binding at H326 (Pr = 0.21 | P = 0.02); Gain of Copper_binding at H326 (Pr = 0.10 | P = 0.01); Gain of GPI-anchor_amidation at N319 (Pr = 0.04 | P = 5.4e-03); Loss of N-linked_glycosylation at N319 (Pr = 0.03 | P = 0.03)	Altered Motifs (ELME000053:GSK3 phosphorylation recognition site; ELME000070:Generic motif for N-glycosylation. It was shown that Trp - Asp - and Glu are uncommon before the Ser/Thr position (PMID-8626433). Efficient glycosylation usually occurs when ~60 residues or more separate the glycosylation acceptor site from the C-terminus.; PS00001:N-glycosylation site; PS00008:N-myristoylation site)	Predicted conservation scores
Pygocentrus_nattereri_sox18	S321G	# Altered Effect (Pr = 0.25)
Pygocentrus_nattereri_sox18	S321G	# |---->Altered Motifs (ELME000053|ELME000070|PS00001|PS00008)
Pygocentrus_nattereri_sox18	S321G	# |---->Altered Structure_and_dynamics (Pr = 0.25)-------------------------------------------------------|
Pygocentrus_nattereri_sox18	S321G	# | |---->Altered Secondary_structure (Pr = 0.25) |
Pygocentrus_nattereri_sox18	S321G	# | | |
Pygocentrus_nattereri_sox18	S321G	# | |---->Altered Stability_and_conformational_flexibility (Pr = 0.24) |
Pygocentrus_nattereri_sox18	S321G	# | | |---->Altered Conformational_flexibility (Pr = 0.24) |
Pygocentrus_nattereri_sox18	S321G	# | | |
Pygocentrus_nattereri_sox18	S321G	# | |---->Altered Special_structural_signatures (Pr = 0.03) |
Pygocentrus_nattereri_sox18	S321G	# | |---->Altered Signal_peptide (Pr = 0.00) |
Pygocentrus_nattereri_sox18	S321G	# | | |
Pygocentrus_nattereri_sox18	S321G	# | |---->Altered Transmembrane_protein (Pr = 0.03) |
Pygocentrus_nattereri_sox18	S321G	# | |
Pygocentrus_nattereri_sox18	S321G	# |---->Altered Functional_residue (Pr = 0.21) |
Pygocentrus_nattereri_sox18	S321G	# |---->Altered Macromolecular_binding (Pr = 0.04) |
Pygocentrus_nattereri_sox18	S321G	# | |---->Altered Protein_binding (Pr = 0.04) |
Pygocentrus_nattereri_sox18	S321G	# | |---->Altered Disordered_interface (Pr = 0.04) |
Pygocentrus_nattereri_sox18	S321G	# | | |
Pygocentrus_nattereri_sox18	S321G	# | |---->Altered Ordered_interface (Pr = 0.03) |
Pygocentrus_nattereri_sox18	S321G	# | |
Pygocentrus_nattereri_sox18	S321G	# |---->Altered Metal_binding (Pr = 0.21)<---------------------------------------------------------|
Pygocentrus_nattereri_sox18	S321G	# | |---->Gain of Copper_binding at H326 (Pr = 0.10 | P = 0.01)
Pygocentrus_nattereri_sox18	S321G	# | |---->Loss of Nickel_binding at H326 (Pr = 0.21 | P = 0.02)
Pygocentrus_nattereri_sox18	S321G	# |
Pygocentrus_nattereri_sox18	S321G	# |---->Altered PTM_site (Pr = 0.04)
Pygocentrus_nattereri_sox18	S321G	# |---->Gain of GPI-anchor_amidation at N319 (Pr = 0.04 | P = 5.4e-03)
Pygocentrus_nattereri_sox18	S321G	# |---->Loss of N-linked_glycosylation at N319 (Pr = 0.03 | P = 0.03)
Pygocentrus_nattereri_sox18	S322G	0.103	Loss of Nickel_binding at H327 (Pr = 0.21 | P = 0.02); Gain of Copper_binding at H326 (Pr = 0.10 | P = 0.01); Loss of GPI-anchor_amidation at N319 (Pr = 0.04 | P = 6.1e-03); Loss of N-linked_glycosylation at N319 (Pr = 0.03 | P = 0.03)	Altered Motifs (ELME000053:GSK3 phosphorylation recognition site; ELME000063:CK1 phosphorylation site; ELME000070:Generic motif for N-glycosylation. It was shown that Trp - Asp - and Glu are uncommon before the Ser/Thr position (PMID-8626433). Efficient glycosylation usually occurs when ~60 residues or more separate the glycosylation acceptor site from the C-terminus.; ELME000085:Glycosaminoglycan attachment site; PS00001:N-glycosylation site)	Predicted conservation scores
Pygocentrus_nattereri_sox18	S322G	# Altered Effect (Pr = 0.25)
Pygocentrus_nattereri_sox18	S322G	# |---->Altered Motifs (ELME000053|ELME000063|ELME000070|ELME000085|PS00001)
Pygocentrus_nattereri_sox18	S322G	# |---->Altered Structure_and_dynamics (Pr = 0.25)-------------------------------------------------------|
Pygocentrus_nattereri_sox18	S322G	# | |---->Altered Secondary_structure (Pr = 0.25) |
Pygocentrus_nattereri_sox18	S322G	# | | |
Pygocentrus_nattereri_sox18	S322G	# | |---->Altered Stability_and_conformational_flexibility (Pr = 0.24) |
Pygocentrus_nattereri_sox18	S322G	# | | |---->Altered Conformational_flexibility (Pr = 0.24) |
Pygocentrus_nattereri_sox18	S322G	# | | |
Pygocentrus_nattereri_sox18	S322G	# | |---->Altered Special_structural_signatures (Pr = 0.04) |
Pygocentrus_nattereri_sox18	S322G	# | |---->Altered Signal_peptide (Pr = 0.00) |
Pygocentrus_nattereri_sox18	S322G	# | | |
Pygocentrus_nattereri_sox18	S322G	# | |---->Altered Transmembrane_protein (Pr = 0.04) |
Pygocentrus_nattereri_sox18	S322G	# | |
Pygocentrus_nattereri_sox18	S322G	# |---->Altered Functional_residue (Pr = 0.21) |
Pygocentrus_nattereri_sox18	S322G	# |---->Altered Macromolecular_binding (Pr = 0.03) |
Pygocentrus_nattereri_sox18	S322G	# | |---->Altered Protein_binding (Pr = 0.03) |
Pygocentrus_nattereri_sox18	S322G	# | |---->Altered Disordered_interface (Pr = 0.03) |
Pygocentrus_nattereri_sox18	S322G	# | | |
Pygocentrus_nattereri_sox18	S322G	# | |---->Altered Ordered_interface (Pr = 0.03) |
Pygocentrus_nattereri_sox18	S322G	# | |
Pygocentrus_nattereri_sox18	S322G	# |---->Altered Metal_binding (Pr = 0.21)<---------------------------------------------------------|
Pygocentrus_nattereri_sox18	S322G	# | |---->Gain of Copper_binding at H326 (Pr = 0.10 | P = 0.01)
Pygocentrus_nattereri_sox18	S322G	# | |---->Loss of Nickel_binding at H327 (Pr = 0.21 | P = 0.02)
Pygocentrus_nattereri_sox18	S322G	# |
Pygocentrus_nattereri_sox18	S322G	# |---->Altered PTM_site (Pr = 0.04)
Pygocentrus_nattereri_sox18	S322G	# |---->Loss of GPI-anchor_amidation at N319 (Pr = 0.04 | P = 6.1e-03)
Pygocentrus_nattereri_sox18	S322G	# |---->Loss of N-linked_glycosylation at N319 (Pr = 0.03 | P = 0.03)
Pygocentrus_nattereri_sox18	H327S	0.115	Loss of Nickel_binding at H328 (Pr = 0.49 | P = 8.5e-04); Loss of Copper_binding at H328 (Pr = 0.14 | P = 4.2e-03)	Altered Motifs (ELME000063:CK1 phosphorylation site)	Predicted conservation scores
Pygocentrus_nattereri_sox18	H327S	# Altered Effect (Pr = 0.49)
Pygocentrus_nattereri_sox18	H327S	# |---->Altered Motifs (ELME000063)
Pygocentrus_nattereri_sox18	H327S	# |---->Altered Structure_and_dynamics (Pr = 0.49)-------------------------------------------------------|
Pygocentrus_nattereri_sox18	H327S	# | |---->Altered Secondary_structure (Pr = 0.26) |
Pygocentrus_nattereri_sox18	H327S	# | | |
Pygocentrus_nattereri_sox18	H327S	# | |---->Altered Stability_and_conformational_flexibility (Pr = 0.23) |
Pygocentrus_nattereri_sox18	H327S	# | | |---->Altered Conformational_flexibility (Pr = 0.23) |
Pygocentrus_nattereri_sox18	H327S	# | | |
Pygocentrus_nattereri_sox18	H327S	# | |---->Altered Special_structural_signatures (Pr = 0.04) |
Pygocentrus_nattereri_sox18	H327S	# | |---->Altered Signal_peptide (Pr = 0.00) |
Pygocentrus_nattereri_sox18	H327S	# | | |
Pygocentrus_nattereri_sox18	H327S	# | |---->Altered Transmembrane_protein (Pr = 0.04) |
Pygocentrus_nattereri_sox18	H327S	# | |
Pygocentrus_nattereri_sox18	H327S	# |---->Altered Functional_residue (Pr = 0.49) |
Pygocentrus_nattereri_sox18	H327S	# |---->Altered Macromolecular_binding (Pr = 0.04) |
Pygocentrus_nattereri_sox18	H327S	# | |---->Altered Protein_binding (Pr = 0.04) |
Pygocentrus_nattereri_sox18	H327S	# | |---->Altered Disordered_interface (Pr = 0.04) |
Pygocentrus_nattereri_sox18	H327S	# | | |
Pygocentrus_nattereri_sox18	H327S	# | |---->Altered Ordered_interface (Pr = 0.03) |
Pygocentrus_nattereri_sox18	H327S	# | |
Pygocentrus_nattereri_sox18	H327S	# |---->Altered Metal_binding (Pr = 0.49)<---------------------------------------------------------|
Pygocentrus_nattereri_sox18	H327S	# | |---->Loss of Copper_binding at H328 (Pr = 0.14 | P = 4.2e-03)
Pygocentrus_nattereri_sox18	H327S	# | |---->Loss of Nickel_binding at H328 (Pr = 0.49 | P = 8.5e-04)
Pygocentrus_nattereri_sox18	H327S	# |
Pygocentrus_nattereri_sox18	H327S	# |---->Altered PTM_site (Pr = 0.01)
Pygocentrus_nattereri_sox18	H328S	0.108	Loss of Nickel_binding at H328 (Pr = 0.52 | P = 7.6e-04); Loss of Copper_binding at H328 (Pr = 0.14 | P = 3.9e-03)	Altered Motifs (ELME000063:CK1 phosphorylation site)	Predicted conservation scores
Pygocentrus_nattereri_sox18	H328S	# Altered Effect (Pr = 0.52)
Pygocentrus_nattereri_sox18	H328S	# |---->Altered Motifs (ELME000063)
Pygocentrus_nattereri_sox18	H328S	# |---->Altered Structure_and_dynamics (Pr = 0.52)-------------------------------------------------------|
Pygocentrus_nattereri_sox18	H328S	# | |---->Altered Secondary_structure (Pr = 0.26) |
Pygocentrus_nattereri_sox18	H328S	# | | |
Pygocentrus_nattereri_sox18	H328S	# | |---->Altered Stability_and_conformational_flexibility (Pr = 0.24) |
Pygocentrus_nattereri_sox18	H328S	# | | |---->Altered Conformational_flexibility (Pr = 0.24) |
Pygocentrus_nattereri_sox18	H328S	# | | |
Pygocentrus_nattereri_sox18	H328S	# | |---->Altered Special_structural_signatures (Pr = 0.04) |
Pygocentrus_nattereri_sox18	H328S	# | |---->Altered Signal_peptide (Pr = 0.00) |
Pygocentrus_nattereri_sox18	H328S	# | | |
Pygocentrus_nattereri_sox18	H328S	# | |---->Altered Transmembrane_protein (Pr = 0.04) |
Pygocentrus_nattereri_sox18	H328S	# | |
Pygocentrus_nattereri_sox18	H328S	# |---->Altered Functional_residue (Pr = 0.52) |
Pygocentrus_nattereri_sox18	H328S	# |---->Altered Macromolecular_binding (Pr = 0.05) |
Pygocentrus_nattereri_sox18	H328S	# | |---->Altered Protein_binding (Pr = 0.05) |
Pygocentrus_nattereri_sox18	H328S	# | |---->Altered Disordered_interface (Pr = 0.05) |
Pygocentrus_nattereri_sox18	H328S	# | | |
Pygocentrus_nattereri_sox18	H328S	# | |---->Altered Ordered_interface (Pr = 0.03) |
Pygocentrus_nattereri_sox18	H328S	# | |
Pygocentrus_nattereri_sox18	H328S	# |---->Altered Metal_binding (Pr = 0.52)<---------------------------------------------------------|
Pygocentrus_nattereri_sox18	H328S	# | |---->Loss of Copper_binding at H328 (Pr = 0.14 | P = 3.9e-03)
Pygocentrus_nattereri_sox18	H328S	# | |---->Loss of Nickel_binding at H328 (Pr = 0.52 | P = 7.6e-04)
Pygocentrus_nattereri_sox18	H328S	# |
Pygocentrus_nattereri_sox18	H328S	# |---->Altered PTM_site (Pr = 0.01)
Pygocentrus_nattereri_sox18	P334S	0.173	Loss of B-factor (Pr = 0.27 | P = 0.03); Gain of Nickel_binding at H329 (Pr = 0.24 | P = 0.01); Gain of Copper_binding at H330 (Pr = 0.13 | P = 6.4e-03); Gain of GPI-anchor_amidation at N335 (Pr = 0.03 | P = 0.01)	Altered Motifs (ELME000053:GSK3 phosphorylation recognition site; ELME000155:This is the motif recognized by those SH3 domains with a non-canonical class I recognition specificity)	Predicted conservation scores
Pygocentrus_nattereri_sox18	P334S	# Altered Effect (Pr = 0.27)
Pygocentrus_nattereri_sox18	P334S	# |---->Altered Motifs (ELME000053|ELME000155)
Pygocentrus_nattereri_sox18	P334S	# |---->Altered Structure_and_dynamics (Pr = 0.27)-------------------------------------------------------|
Pygocentrus_nattereri_sox18	P334S	# | |---->Altered Secondary_structure (Pr = 0.25) |
Pygocentrus_nattereri_sox18	P334S	# | | |
Pygocentrus_nattereri_sox18	P334S	# | |---->Altered Stability_and_conformational_flexibility (Pr = 0.27) |
Pygocentrus_nattereri_sox18	P334S	# | | |---->Altered Conformational_flexibility (Pr = 0.27) |
Pygocentrus_nattereri_sox18	P334S	# | | |---->Loss of B-factor (Pr = 0.27 | P = 0.03) |
Pygocentrus_nattereri_sox18	P334S	# | | |
Pygocentrus_nattereri_sox18	P334S	# | |---->Altered Special_structural_signatures (Pr = 0.02) |
Pygocentrus_nattereri_sox18	P334S	# | |---->Altered Signal_peptide (Pr = 0.00) |
Pygocentrus_nattereri_sox18	P334S	# | | |
Pygocentrus_nattereri_sox18	P334S	# | |---->Altered Transmembrane_protein (Pr = 0.02) |
Pygocentrus_nattereri_sox18	P334S	# | |
Pygocentrus_nattereri_sox18	P334S	# |---->Altered Functional_residue (Pr = 0.24) |
Pygocentrus_nattereri_sox18	P334S	# |---->Altered Macromolecular_binding (Pr = 0.05) |
Pygocentrus_nattereri_sox18	P334S	# | |---->Altered Protein_binding (Pr = 0.05) |
Pygocentrus_nattereri_sox18	P334S	# | |---->Altered Disordered_interface (Pr = 0.05) |
Pygocentrus_nattereri_sox18	P334S	# | | |
Pygocentrus_nattereri_sox18	P334S	# | |---->Altered Ordered_interface (Pr = 0.02) |
Pygocentrus_nattereri_sox18	P334S	# | |
Pygocentrus_nattereri_sox18	P334S	# |---->Altered Metal_binding (Pr = 0.24)<---------------------------------------------------------|
Pygocentrus_nattereri_sox18	P334S	# | |---->Gain of Copper_binding at H330 (Pr = 0.13 | P = 6.4e-03)
Pygocentrus_nattereri_sox18	P334S	# | |---->Gain of Nickel_binding at H329 (Pr = 0.24 | P = 0.01)
Pygocentrus_nattereri_sox18	P334S	# |
Pygocentrus_nattereri_sox18	P334S	# |---->Altered PTM_site (Pr = 0.03)
Pygocentrus_nattereri_sox18	P334S	# |---->Gain of GPI-anchor_amidation at N335 (Pr = 0.03 | P = 0.01)
Pygocentrus_nattereri_sox18	L363M	0.067	Loss of O-linked_glycosylation at T368 (Pr = 0.16 | P = 0.03)	Altered Motifs (ELME000106:Substrate recognition site that interacts with cyclin and thereby increases phosphorylation by cyclin/cdk complexes. Predicted proteins should have a CDK phosphorylation site. Also used by cyclin/cdk inhibitors.)	Predicted conservation scores
Pygocentrus_nattereri_sox18	L363M	# Altered Effect (Pr = 0.25)
Pygocentrus_nattereri_sox18	L363M	# |---->Altered Motifs (ELME000106)
Pygocentrus_nattereri_sox18	L363M	# |---->Altered Structure_and_dynamics (Pr = 0.25)-------------------------------------------------------|
Pygocentrus_nattereri_sox18	L363M	# | |---->Altered Secondary_structure (Pr = 0.25) |
Pygocentrus_nattereri_sox18	L363M	# | | |
Pygocentrus_nattereri_sox18	L363M	# | |---->Altered Stability_and_conformational_flexibility (Pr = 0.24) |
Pygocentrus_nattereri_sox18	L363M	# | | |---->Altered Conformational_flexibility (Pr = 0.24) |
Pygocentrus_nattereri_sox18	L363M	# | | |
Pygocentrus_nattereri_sox18	L363M	# | |---->Altered Special_structural_signatures (Pr = 0.01) |
Pygocentrus_nattereri_sox18	L363M	# | |---->Altered Signal_peptide (Pr = 0.00) |
Pygocentrus_nattereri_sox18	L363M	# | | |
Pygocentrus_nattereri_sox18	L363M	# | |---->Altered Transmembrane_protein (Pr = 0.01) |
Pygocentrus_nattereri_sox18	L363M	# | |
Pygocentrus_nattereri_sox18	L363M	# |---->Altered Functional_residue (Pr = 0.16) |
Pygocentrus_nattereri_sox18	L363M	# |---->Altered Macromolecular_binding (Pr = 0.02) |
Pygocentrus_nattereri_sox18	L363M	# | |---->Altered Protein_binding (Pr = 0.02) |
Pygocentrus_nattereri_sox18	L363M	# | |---->Altered Disordered_interface (Pr = 0.02) |
Pygocentrus_nattereri_sox18	L363M	# | | |
Pygocentrus_nattereri_sox18	L363M	# | |---->Altered Ordered_interface (Pr = 0.01) |
Pygocentrus_nattereri_sox18	L363M	# | |
Pygocentrus_nattereri_sox18	L363M	# |---->Altered Metal_binding (Pr = 0.00)<---------------------------------------------------------|
Pygocentrus_nattereri_sox18	L363M	# |
Pygocentrus_nattereri_sox18	L363M	# |---->Altered PTM_site (Pr = 0.16)
Pygocentrus_nattereri_sox18	L363M	# |---->Loss of O-linked_glycosylation at T368 (Pr = 0.16 | P = 0.03)
Pygocentrus_nattereri_sox18	Q371P	0.481	Gain of O-linked_glycosylation at T368 (Pr = 0.35 | P = 3.6e-03); Gain of B-factor (Pr = 0.27 | P = 0.01); Gain of Sulfation at Y374 (Pr = 0.01 | P = 0.04)	Altered Motifs (ELME000145:PxLxP motif is recognized by a subset of MYND domain containing proteins.)	Predicted conservation scores
Pygocentrus_nattereri_sox18	Q371P	# Altered Effect (Pr = 0.35)
Pygocentrus_nattereri_sox18	Q371P	# |---->Altered Motifs (ELME000145)
Pygocentrus_nattereri_sox18	Q371P	# |---->Altered Structure_and_dynamics (Pr = 0.27)-------------------------------------------------------|
Pygocentrus_nattereri_sox18	Q371P	# | |---->Altered Secondary_structure (Pr = 0.26) |
Pygocentrus_nattereri_sox18	Q371P	# | | |
Pygocentrus_nattereri_sox18	Q371P	# | |---->Altered Stability_and_conformational_flexibility (Pr = 0.27) |
Pygocentrus_nattereri_sox18	Q371P	# | | |---->Altered Conformational_flexibility (Pr = 0.27) |
Pygocentrus_nattereri_sox18	Q371P	# | | |---->Gain of B-factor (Pr = 0.27 | P = 0.01) |
Pygocentrus_nattereri_sox18	Q371P	# | | |
Pygocentrus_nattereri_sox18	Q371P	# | |---->Altered Special_structural_signatures (Pr = 0.01) |
Pygocentrus_nattereri_sox18	Q371P	# | |---->Altered Signal_peptide (Pr = 0.00) |
Pygocentrus_nattereri_sox18	Q371P	# | | |
Pygocentrus_nattereri_sox18	Q371P	# | |---->Altered Transmembrane_protein (Pr = 0.01) |
Pygocentrus_nattereri_sox18	Q371P	# | |
Pygocentrus_nattereri_sox18	Q371P	# |---->Altered Functional_residue (Pr = 0.35) |
Pygocentrus_nattereri_sox18	Q371P	# |---->Altered Macromolecular_binding (Pr = 0.04) |
Pygocentrus_nattereri_sox18	Q371P	# | |---->Altered Protein_binding (Pr = 0.04) |
Pygocentrus_nattereri_sox18	Q371P	# | |---->Altered Disordered_interface (Pr = 0.04) |
Pygocentrus_nattereri_sox18	Q371P	# | | |
Pygocentrus_nattereri_sox18	Q371P	# | |---->Altered Ordered_interface (Pr = 0.04) |
Pygocentrus_nattereri_sox18	Q371P	# | |
Pygocentrus_nattereri_sox18	Q371P	# |---->Altered Metal_binding (Pr = 0.00)<---------------------------------------------------------|
Pygocentrus_nattereri_sox18	Q371P	# |
Pygocentrus_nattereri_sox18	Q371P	# |---->Altered PTM_site (Pr = 0.35)
Pygocentrus_nattereri_sox18	Q371P	# |---->Gain of O-linked_glycosylation at T368 (Pr = 0.35 | P = 3.6e-03)
Pygocentrus_nattereri_sox18	Q371P	# |---->Gain of Sulfation at Y374 (Pr = 0.01 | P = 0.04)
Pygocentrus_nattereri_sox18	G372S	0.096	Loss of O-linked_glycosylation at T368 (Pr = 0.15 | P = 0.03); Gain of Sulfation at Y374 (Pr = 0.01 | P = 0.04)	Altered Motifs (ELME000053:GSK3 phosphorylation recognition site)	Predicted conservation scores
Pygocentrus_nattereri_sox18	G372S	# Altered Effect (Pr = 0.26)
Pygocentrus_nattereri_sox18	G372S	# |---->Altered Motifs (ELME000053)
Pygocentrus_nattereri_sox18	G372S	# |---->Altered Structure_and_dynamics (Pr = 0.26)-------------------------------------------------------|
Pygocentrus_nattereri_sox18	G372S	# | |---->Altered Secondary_structure (Pr = 0.26) |
Pygocentrus_nattereri_sox18	G372S	# | | |
Pygocentrus_nattereri_sox18	G372S	# | |---->Altered Stability_and_conformational_flexibility (Pr = 0.23) |
Pygocentrus_nattereri_sox18	G372S	# | | |---->Altered Conformational_flexibility (Pr = 0.23) |
Pygocentrus_nattereri_sox18	G372S	# | | |
Pygocentrus_nattereri_sox18	G372S	# | |---->Altered Special_structural_signatures (Pr = 0.01) |
Pygocentrus_nattereri_sox18	G372S	# | |---->Altered Signal_peptide (Pr = 0.00) |
Pygocentrus_nattereri_sox18	G372S	# | | |
Pygocentrus_nattereri_sox18	G372S	# | |---->Altered Transmembrane_protein (Pr = 0.01) |
Pygocentrus_nattereri_sox18	G372S	# | |
Pygocentrus_nattereri_sox18	G372S	# |---->Altered Functional_residue (Pr = 0.15) |
Pygocentrus_nattereri_sox18	G372S	# |---->Altered Macromolecular_binding (Pr = 0.04) |
Pygocentrus_nattereri_sox18	G372S	# | |---->Altered Protein_binding (Pr = 0.04) |
Pygocentrus_nattereri_sox18	G372S	# | |---->Altered Disordered_interface (Pr = 0.03) |
Pygocentrus_nattereri_sox18	G372S	# | | |
Pygocentrus_nattereri_sox18	G372S	# | |---->Altered Ordered_interface (Pr = 0.04) |
Pygocentrus_nattereri_sox18	G372S	# | |
Pygocentrus_nattereri_sox18	G372S	# |---->Altered Metal_binding (Pr = 0.01)<---------------------------------------------------------|
Pygocentrus_nattereri_sox18	G372S	# |
Pygocentrus_nattereri_sox18	G372S	# |---->Altered PTM_site (Pr = 0.15)
Pygocentrus_nattereri_sox18	G372S	# |---->Loss of O-linked_glycosylation at T368 (Pr = 0.15 | P = 0.03)
Pygocentrus_nattereri_sox18	G372S	# |---->Gain of Sulfation at Y374 (Pr = 0.01 | P = 0.04)
Pygocentrus_nattereri_sox18	P379S	0.128	Gain of O-linked_glycosylation at T378 (Pr = 0.23 | P = 0.01); Loss of Sulfation at Y374 (Pr = 0.01 | P = 0.05)	Altered Motifs (ELME000136:The Class IV WW domain interaction motif is recognised primarily by the Pin1 phosphorylation-dependent prolyl isomerase.; ELME000155:This is the motif recognized by those SH3 domains with a non-canonical class I recognition specificity; ELME000159:Proline-Directed Kinase (e.g. MAPK) phosphorylation site in higher eukaryotes.; ELME000239:The USP7 NTD domain binding motif variant based on the MDM2 and P53 interactions.; ELME000358:Phospho-dependent motif that mediates docking of CDK substrates and regulators to cyclin-CDK-bound Cks1.)	Predicted conservation scores
Pygocentrus_nattereri_sox18	P379S	# Altered Effect (Pr = 0.25)
Pygocentrus_nattereri_sox18	P379S	# |---->Altered Motifs (ELME000136|ELME000155|ELME000159|ELME000239|ELME000358)
Pygocentrus_nattereri_sox18	P379S	# |---->Altered Structure_and_dynamics (Pr = 0.25)-------------------------------------------------------|
Pygocentrus_nattereri_sox18	P379S	# | |---->Altered Secondary_structure (Pr = 0.25) |
Pygocentrus_nattereri_sox18	P379S	# | | |
Pygocentrus_nattereri_sox18	P379S	# | |---->Altered Stability_and_conformational_flexibility (Pr = 0.23) |
Pygocentrus_nattereri_sox18	P379S	# | | |---->Altered Conformational_flexibility (Pr = 0.23) |
Pygocentrus_nattereri_sox18	P379S	# | | |
Pygocentrus_nattereri_sox18	P379S	# | |---->Altered Special_structural_signatures (Pr = 0.01) |
Pygocentrus_nattereri_sox18	P379S	# | |---->Altered Signal_peptide (Pr = 0.00) |
Pygocentrus_nattereri_sox18	P379S	# | | |
Pygocentrus_nattereri_sox18	P379S	# | |---->Altered Transmembrane_protein (Pr = 0.01) |
Pygocentrus_nattereri_sox18	P379S	# | |
Pygocentrus_nattereri_sox18	P379S	# |---->Altered Functional_residue (Pr = 0.23) |
Pygocentrus_nattereri_sox18	P379S	# |---->Altered Macromolecular_binding (Pr = 0.04) |
Pygocentrus_nattereri_sox18	P379S	# | |---->Altered Protein_binding (Pr = 0.04) |
Pygocentrus_nattereri_sox18	P379S	# | |---->Altered Disordered_interface (Pr = 0.04) |
Pygocentrus_nattereri_sox18	P379S	# | | |
Pygocentrus_nattereri_sox18	P379S	# | |---->Altered Ordered_interface (Pr = 0.02) |
Pygocentrus_nattereri_sox18	P379S	# | |
Pygocentrus_nattereri_sox18	P379S	# |---->Altered Metal_binding (Pr = 0.01)<---------------------------------------------------------|
Pygocentrus_nattereri_sox18	P379S	# |
Pygocentrus_nattereri_sox18	P379S	# |---->Altered PTM_site (Pr = 0.23)
Pygocentrus_nattereri_sox18	P379S	# |---->Gain of O-linked_glycosylation at T378 (Pr = 0.23 | P = 0.01)
Pygocentrus_nattereri_sox18	P379S	# |---->Loss of Sulfation at Y374 (Pr = 0.01 | P = 0.05)
Pygocentrus_nattereri_sox18	G407T	0.186	Loss of Phosphorylation at Y410 (Pr = 0.26 | P = 0.03); Gain of Sulfation at Y405 (Pr = 0.05 | P = 6.7e-03); Loss of N-linked_glycosylation at N412 (Pr = 0.02 | P = 0.04); Loss of GPI-anchor_amidation at N412 (Pr = 0.01 | P = 0.03)	Altered Motifs (ELME000053:GSK3 phosphorylation recognition site; ELME000120:Tyrosine-based sorting signal responsible for the interaction with mu subunit of AP (Adaptor Protein) complex; ELME000163:YXXQ motif found in the cytoplasmic region of cytokine receptors that bind STAT3 SH2 domain.; ELME000182:STAT5 Src Homology 2 (SH2) domain binding motif.; ELME000202:(ST)Q motif which is phosphorylated by PIKK family members.; PS00008:N-myristoylation site)	Predicted conservation scores
Pygocentrus_nattereri_sox18	G407T	# Altered Effect (Pr = 0.26)
Pygocentrus_nattereri_sox18	G407T	# |---->Altered Motifs (ELME000053|ELME000120|ELME000163|ELME000182|ELME000202|PS00008)
Pygocentrus_nattereri_sox18	G407T	# |---->Altered Structure_and_dynamics (Pr = 0.24)-------------------------------------------------------|
Pygocentrus_nattereri_sox18	G407T	# | |---->Altered Secondary_structure (Pr = 0.24) |
Pygocentrus_nattereri_sox18	G407T	# | | |
Pygocentrus_nattereri_sox18	G407T	# | |---->Altered Stability_and_conformational_flexibility (Pr = 0.17) |
Pygocentrus_nattereri_sox18	G407T	# | | |---->Altered Conformational_flexibility (Pr = 0.17) |
Pygocentrus_nattereri_sox18	G407T	# | | |
Pygocentrus_nattereri_sox18	G407T	# | |---->Altered Special_structural_signatures (Pr = 0.01) |
Pygocentrus_nattereri_sox18	G407T	# | |---->Altered Signal_peptide (Pr = 0.00) |
Pygocentrus_nattereri_sox18	G407T	# | | |
Pygocentrus_nattereri_sox18	G407T	# | |---->Altered Transmembrane_protein (Pr = 0.01) |
Pygocentrus_nattereri_sox18	G407T	# | |
Pygocentrus_nattereri_sox18	G407T	# |---->Altered Functional_residue (Pr = 0.26) |
Pygocentrus_nattereri_sox18	G407T	# |---->Altered Macromolecular_binding (Pr = 0.18) |
Pygocentrus_nattereri_sox18	G407T	# | |---->Altered Protein_binding (Pr = 0.18) |
Pygocentrus_nattereri_sox18	G407T	# | |---->Altered Disordered_interface (Pr = 0.18) |
Pygocentrus_nattereri_sox18	G407T	# | | |
Pygocentrus_nattereri_sox18	G407T	# | |---->Altered Ordered_interface (Pr = 0.16) |
Pygocentrus_nattereri_sox18	G407T	# | |
Pygocentrus_nattereri_sox18	G407T	# |---->Altered Metal_binding (Pr = 0.00)<---------------------------------------------------------|
Pygocentrus_nattereri_sox18	G407T	# |
Pygocentrus_nattereri_sox18	G407T	# |---->Altered PTM_site (Pr = 0.26)
Pygocentrus_nattereri_sox18	G407T	# |---->Loss of GPI-anchor_amidation at N412 (Pr = 0.01 | P = 0.03)
Pygocentrus_nattereri_sox18	G407T	# |---->Loss of N-linked_glycosylation at N412 (Pr = 0.02 | P = 0.04)
Pygocentrus_nattereri_sox18	G407T	# |---->Loss of Phosphorylation at Y410 (Pr = 0.26 | P = 0.03)
Pygocentrus_nattereri_sox18	G407T	# |---->Gain of Sulfation at Y405 (Pr = 0.05 | P = 6.7e-03)
Pygocentrus_nattereri_sox18	Q408P	0.454	Loss of Phosphorylation at Y410 (Pr = 0.28 | P = 0.02); Loss of Sulfation at Y404 (Pr = 0.05 | P = 7.2e-03); Gain of N-linked_glycosylation at N412 (Pr = 0.02 | P = 0.04); Gain of GPI-anchor_amidation at N412 (Pr = 0.01 | P = 0.03)	Altered Motifs (ELME000120:Tyrosine-based sorting signal responsible for the interaction with mu subunit of AP (Adaptor Protein) complex; ELME000163:YXXQ motif found in the cytoplasmic region of cytokine receptors that bind STAT3 SH2 domain.; PS00008:N-myristoylation site)	Predicted conservation scores
Pygocentrus_nattereri_sox18	Q408P	# Altered Effect (Pr = 0.28)
Pygocentrus_nattereri_sox18	Q408P	# |---->Altered Motifs (ELME000120|ELME000163|PS00008)
Pygocentrus_nattereri_sox18	Q408P	# |---->Altered Structure_and_dynamics (Pr = 0.23)-------------------------------------------------------|
Pygocentrus_nattereri_sox18	Q408P	# | |---->Altered Secondary_structure (Pr = 0.23) |
Pygocentrus_nattereri_sox18	Q408P	# | | |
Pygocentrus_nattereri_sox18	Q408P	# | |---->Altered Stability_and_conformational_flexibility (Pr = 0.19) |
Pygocentrus_nattereri_sox18	Q408P	# | | |---->Altered Conformational_flexibility (Pr = 0.19) |
Pygocentrus_nattereri_sox18	Q408P	# | | |
Pygocentrus_nattereri_sox18	Q408P	# | |---->Altered Special_structural_signatures (Pr = 0.01) |
Pygocentrus_nattereri_sox18	Q408P	# | |---->Altered Signal_peptide (Pr = 0.00) |
Pygocentrus_nattereri_sox18	Q408P	# | | |
Pygocentrus_nattereri_sox18	Q408P	# | |---->Altered Transmembrane_protein (Pr = 0.01) |
Pygocentrus_nattereri_sox18	Q408P	# | |
Pygocentrus_nattereri_sox18	Q408P	# |---->Altered Functional_residue (Pr = 0.28) |
Pygocentrus_nattereri_sox18	Q408P	# |---->Altered Macromolecular_binding (Pr = 0.16) |
Pygocentrus_nattereri_sox18	Q408P	# | |---->Altered Protein_binding (Pr = 0.16) |
Pygocentrus_nattereri_sox18	Q408P	# | |---->Altered Disordered_interface (Pr = 0.16) |
Pygocentrus_nattereri_sox18	Q408P	# | | |
Pygocentrus_nattereri_sox18	Q408P	# | |---->Altered Ordered_interface (Pr = 0.16) |
Pygocentrus_nattereri_sox18	Q408P	# | |
Pygocentrus_nattereri_sox18	Q408P	# |---->Altered Metal_binding (Pr = 0.00)<---------------------------------------------------------|
Pygocentrus_nattereri_sox18	Q408P	# |
Pygocentrus_nattereri_sox18	Q408P	# |---->Altered PTM_site (Pr = 0.28)
Pygocentrus_nattereri_sox18	Q408P	# |---->Gain of GPI-anchor_amidation at N412 (Pr = 0.01 | P = 0.03)
Pygocentrus_nattereri_sox18	Q408P	# |---->Gain of N-linked_glycosylation at N412 (Pr = 0.02 | P = 0.04)
Pygocentrus_nattereri_sox18	Q408P	# |---->Loss of Phosphorylation at Y410 (Pr = 0.28 | P = 0.02)
Pygocentrus_nattereri_sox18	Q408P	# |---->Loss of Sulfation at Y404 (Pr = 0.05 | P = 7.2e-03)
Pygocentrus_nattereri_sox18	S440P	0.201	Gain of B-factor (Pr = 0.25 | P = 0.03); Loss of GPI-anchor_amidation at N437 (Pr = 0.02 | P = 0.02)	Altered Motifs (ELME000053:GSK3 phosphorylation recognition site; ELME000063:CK1 phosphorylation site; ELME000085:Glycosaminoglycan attachment site; ELME000239:The USP7 NTD domain binding motif variant based on the MDM2 and P53 interactions.)	Predicted conservation scores
Pygocentrus_nattereri_sox18	S440P	# Altered Effect (Pr = 0.26)
Pygocentrus_nattereri_sox18	S440P	# |---->Altered Motifs (ELME000053|ELME000063|ELME000085|ELME000239)
Pygocentrus_nattereri_sox18	S440P	# |---->Altered Structure_and_dynamics (Pr = 0.26)-------------------------------------------------------|
Pygocentrus_nattereri_sox18	S440P	# | |---->Altered Secondary_structure (Pr = 0.26) |
Pygocentrus_nattereri_sox18	S440P	# | | |
Pygocentrus_nattereri_sox18	S440P	# | |---->Altered Stability_and_conformational_flexibility (Pr = 0.25) |
Pygocentrus_nattereri_sox18	S440P	# | | |---->Altered Conformational_flexibility (Pr = 0.25) |
Pygocentrus_nattereri_sox18	S440P	# | | |---->Gain of B-factor (Pr = 0.25 | P = 0.03) |
Pygocentrus_nattereri_sox18	S440P	# | | |
Pygocentrus_nattereri_sox18	S440P	# | |---->Altered Special_structural_signatures (Pr = 0.03) |
Pygocentrus_nattereri_sox18	S440P	# | |---->Altered Signal_peptide (Pr = 0.00) |
Pygocentrus_nattereri_sox18	S440P	# | | |
Pygocentrus_nattereri_sox18	S440P	# | |---->Altered Transmembrane_protein (Pr = 0.03) |
Pygocentrus_nattereri_sox18	S440P	# | |
Pygocentrus_nattereri_sox18	S440P	# |---->Altered Functional_residue (Pr = 0.09) |
Pygocentrus_nattereri_sox18	S440P	# |---->Altered Macromolecular_binding (Pr = 0.06) |
Pygocentrus_nattereri_sox18	S440P	# | |---->Altered Protein_binding (Pr = 0.06) |
Pygocentrus_nattereri_sox18	S440P	# | |---->Altered Disordered_interface (Pr = 0.03) |
Pygocentrus_nattereri_sox18	S440P	# | | |
Pygocentrus_nattereri_sox18	S440P	# | |---->Altered Ordered_interface (Pr = 0.06) |
Pygocentrus_nattereri_sox18	S440P	# | |
Pygocentrus_nattereri_sox18	S440P	# |---->Altered Metal_binding (Pr = 0.01)<---------------------------------------------------------|
Pygocentrus_nattereri_sox18	S440P	# |
Pygocentrus_nattereri_sox18	S440P	# |---->Altered PTM_site (Pr = 0.09)
Pygocentrus_nattereri_sox18	S440P	# |---->Loss of GPI-anchor_amidation at N437 (Pr = 0.02 | P = 0.02)
Pygocentrus_nattereri_sox18	S445P	0.056	Gain of Loop (Pr = 0.28 | P = 0.02); Gain of O-linked_glycosylation at S448 (Pr = 0.19 | P = 0.02)	Altered Motifs (ELME000053:GSK3 phosphorylation recognition site; ELME000063:CK1 phosphorylation site; ELME000099:PTAP motif binds the N-terminal UEV domain of Tsg101.; ELME000155:This is the motif recognized by those SH3 domains with a non-canonical class I recognition specificity; ELME000202:(ST)Q motif which is phosphorylated by PIKK family members.; ELME000239:The USP7 NTD domain binding motif variant based on the MDM2 and P53 interactions.)	Predicted conservation scores
Pygocentrus_nattereri_sox18	S445P	# Altered Effect (Pr = 0.28)
Pygocentrus_nattereri_sox18	S445P	# |---->Altered Motifs (ELME000053|ELME000063|ELME000099|ELME000155|ELME000202|ELME000239)
Pygocentrus_nattereri_sox18	S445P	# |---->Altered Structure_and_dynamics (Pr = 0.28)-------------------------------------------------------|
Pygocentrus_nattereri_sox18	S445P	# | |---->Altered Secondary_structure (Pr = 0.28) |
Pygocentrus_nattereri_sox18	S445P	# | | |---->Gain of Loop (Pr = 0.28 | P = 0.02) |
Pygocentrus_nattereri_sox18	S445P	# | | |
Pygocentrus_nattereri_sox18	S445P	# | |---->Altered Stability_and_conformational_flexibility (Pr = 0.23) |
Pygocentrus_nattereri_sox18	S445P	# | | |---->Altered Conformational_flexibility (Pr = 0.23) |
Pygocentrus_nattereri_sox18	S445P	# | | |
Pygocentrus_nattereri_sox18	S445P	# | |---->Altered Special_structural_signatures (Pr = 0.03) |
Pygocentrus_nattereri_sox18	S445P	# | |---->Altered Signal_peptide (Pr = 0.00) |
Pygocentrus_nattereri_sox18	S445P	# | | |
Pygocentrus_nattereri_sox18	S445P	# | |---->Altered Transmembrane_protein (Pr = 0.03) |
Pygocentrus_nattereri_sox18	S445P	# | |
Pygocentrus_nattereri_sox18	S445P	# |---->Altered Functional_residue (Pr = 0.19) |
Pygocentrus_nattereri_sox18	S445P	# |---->Altered Macromolecular_binding (Pr = 0.05) |
Pygocentrus_nattereri_sox18	S445P	# | |---->Altered Protein_binding (Pr = 0.05) |
Pygocentrus_nattereri_sox18	S445P	# | |---->Altered Disordered_interface (Pr = 0.05) |
Pygocentrus_nattereri_sox18	S445P	# | | |
Pygocentrus_nattereri_sox18	S445P	# | |---->Altered Ordered_interface (Pr = 0.05) |
Pygocentrus_nattereri_sox18	S445P	# | |
Pygocentrus_nattereri_sox18	S445P	# |---->Altered Metal_binding (Pr = 0.01)<---------------------------------------------------------|
Pygocentrus_nattereri_sox18	S445P	# |
Pygocentrus_nattereri_sox18	S445P	# |---->Altered PTM_site (Pr = 0.19)
Pygocentrus_nattereri_sox18	S445P	# |---->Gain of O-linked_glycosylation at S448 (Pr = 0.19 | P = 0.02)
Pygocentrus_nattereri_sox18	D465N	0.064		Altered Motifs (ELME000336:NEK2 phosphorylation motif with preferred Phe - Leu or Met in the -3 position to compensate for less favorable residues in the +1 and +2 position.)	Predicted conservation scores
Pygocentrus_nattereri_sox18	D465N	# Altered Effect (Pr = 0.25)
Pygocentrus_nattereri_sox18	D465N	# |---->Altered Motifs (ELME000336)
Pygocentrus_nattereri_sox18	D465N	# |---->Altered Structure_and_dynamics (Pr = 0.25)-------------------------------------------------------|
Pygocentrus_nattereri_sox18	D465N	# | |---->Altered Secondary_structure (Pr = 0.25) |
Pygocentrus_nattereri_sox18	D465N	# | | |
Pygocentrus_nattereri_sox18	D465N	# | |---->Altered Stability_and_conformational_flexibility (Pr = 0.18) |
Pygocentrus_nattereri_sox18	D465N	# | | |---->Altered Conformational_flexibility (Pr = 0.18) |
Pygocentrus_nattereri_sox18	D465N	# | | |
Pygocentrus_nattereri_sox18	D465N	# | |---->Altered Special_structural_signatures (Pr = 0.02) |
Pygocentrus_nattereri_sox18	D465N	# | |---->Altered Signal_peptide (Pr = 0.00) |
Pygocentrus_nattereri_sox18	D465N	# | | |
Pygocentrus_nattereri_sox18	D465N	# | |---->Altered Transmembrane_protein (Pr = 0.02) |
Pygocentrus_nattereri_sox18	D465N	# | |
Pygocentrus_nattereri_sox18	D465N	# |---->Altered Functional_residue (Pr = 0.09) |
Pygocentrus_nattereri_sox18	D465N	# |---->Altered Macromolecular_binding (Pr = 0.06) |
Pygocentrus_nattereri_sox18	D465N	# | |---->Altered Protein_binding (Pr = 0.06) |
Pygocentrus_nattereri_sox18	D465N	# | |---->Altered Disordered_interface (Pr = 0.06) |
Pygocentrus_nattereri_sox18	D465N	# | | |
Pygocentrus_nattereri_sox18	D465N	# | |---->Altered Ordered_interface (Pr = 0.05) |
Pygocentrus_nattereri_sox18	D465N	# | |
Pygocentrus_nattereri_sox18	D465N	# |---->Altered Metal_binding (Pr = 0.00)<---------------------------------------------------------|
Pygocentrus_nattereri_sox18	D465N	# |
Pygocentrus_nattereri_sox18	D465N	# |---->Altered PTM_site (Pr = 0.09)
Pygocentrus_nattereri_sox18	P472H	0.096		Altered Motifs (ELME000085:Glycosaminoglycan attachment site; ELME000197:Phosphopeptide motif which directly interacts with the BRCT (carboxy-terminal) domain of the Breast Cancer Gene BRCA1 with low affinity; PS00008:N-myristoylation site)	Predicted conservation scores
Pygocentrus_nattereri_sox18	P472H	# Altered Effect (Pr = 0.31)
Pygocentrus_nattereri_sox18	P472H	# |---->Altered Motifs (ELME000085|ELME000197|PS00008)
Pygocentrus_nattereri_sox18	P472H	# |---->Altered Structure_and_dynamics (Pr = 0.31)-------------------------------------------------------|
Pygocentrus_nattereri_sox18	P472H	# | |---->Altered Secondary_structure (Pr = 0.27) |
Pygocentrus_nattereri_sox18	P472H	# | | |
Pygocentrus_nattereri_sox18	P472H	# | |---->Altered Stability_and_conformational_flexibility (Pr = 0.31) |
Pygocentrus_nattereri_sox18	P472H	# | | |---->Altered Conformational_flexibility (Pr = 0.31) |
Pygocentrus_nattereri_sox18	P472H	# | | |
Pygocentrus_nattereri_sox18	P472H	# | |---->Altered Special_structural_signatures (Pr = 0.02) |
Pygocentrus_nattereri_sox18	P472H	# | |---->Altered Signal_peptide (Pr = 0.00) |
Pygocentrus_nattereri_sox18	P472H	# | | |
Pygocentrus_nattereri_sox18	P472H	# | |---->Altered Transmembrane_protein (Pr = 0.02) |
Pygocentrus_nattereri_sox18	P472H	# | |
Pygocentrus_nattereri_sox18	P472H	# |---->Altered Functional_residue (Pr = 0.24) |
Pygocentrus_nattereri_sox18	P472H	# |---->Altered Macromolecular_binding (Pr = 0.24) |
Pygocentrus_nattereri_sox18	P472H	# | |---->Altered Protein_binding (Pr = 0.24) |
Pygocentrus_nattereri_sox18	P472H	# | |---->Altered Disordered_interface (Pr = 0.24) |
Pygocentrus_nattereri_sox18	P472H	# | | |
Pygocentrus_nattereri_sox18	P472H	# | |---->Altered Ordered_interface (Pr = 0.13) |
Pygocentrus_nattereri_sox18	P472H	# | |
Pygocentrus_nattereri_sox18	P472H	# |---->Altered Metal_binding (Pr = 0.05)<---------------------------------------------------------|
Pygocentrus_nattereri_sox18	P472H	# |
Pygocentrus_nattereri_sox18	P472H	# |---->Altered PTM_site (Pr = 0.08)
Pygocentrus_nattereri_sox18	A474V	0.138	Loss of Helix (Pr = 0.28 | P = 0.03)	Altered Motifs (ELME000085:Glycosaminoglycan attachment site; ELME000197:Phosphopeptide motif which directly interacts with the BRCT (carboxy-terminal) domain of the Breast Cancer Gene BRCA1 with low affinity; PS00008:N-myristoylation site)	Predicted conservation scores
Pygocentrus_nattereri_sox18	A474V	# Altered Effect (Pr = 0.33)
Pygocentrus_nattereri_sox18	A474V	# |---->Altered Motifs (ELME000085|ELME000197|PS00008)
Pygocentrus_nattereri_sox18	A474V	# |---->Altered Structure_and_dynamics (Pr = 0.33)-------------------------------------------------------|
Pygocentrus_nattereri_sox18	A474V	# | |---->Altered Secondary_structure (Pr = 0.28) |
Pygocentrus_nattereri_sox18	A474V	# | | |---->Loss of Helix (Pr = 0.28 | P = 0.03) |
Pygocentrus_nattereri_sox18	A474V	# | | |
Pygocentrus_nattereri_sox18	A474V	# | |---->Altered Stability_and_conformational_flexibility (Pr = 0.33) |
Pygocentrus_nattereri_sox18	A474V	# | | |---->Altered Conformational_flexibility (Pr = 0.33) |
Pygocentrus_nattereri_sox18	A474V	# | | |
Pygocentrus_nattereri_sox18	A474V	# | |---->Altered Special_structural_signatures (Pr = 0.02) |
Pygocentrus_nattereri_sox18	A474V	# | |---->Altered Signal_peptide (Pr = 0.00) |
Pygocentrus_nattereri_sox18	A474V	# | | |
Pygocentrus_nattereri_sox18	A474V	# | |---->Altered Transmembrane_protein (Pr = 0.02) |
Pygocentrus_nattereri_sox18	A474V	# | |
Pygocentrus_nattereri_sox18	A474V	# |---->Altered Functional_residue (Pr = 0.23) |
Pygocentrus_nattereri_sox18	A474V	# |---->Altered Macromolecular_binding (Pr = 0.23) |
Pygocentrus_nattereri_sox18	A474V	# | |---->Altered Protein_binding (Pr = 0.23) |
Pygocentrus_nattereri_sox18	A474V	# | |---->Altered Disordered_interface (Pr = 0.23) |
Pygocentrus_nattereri_sox18	A474V	# | | |
Pygocentrus_nattereri_sox18	A474V	# | |---->Altered Ordered_interface (Pr = 0.13) |
Pygocentrus_nattereri_sox18	A474V	# | |
Pygocentrus_nattereri_sox18	A474V	# |---->Altered Metal_binding (Pr = 0.05)<---------------------------------------------------------|
Pygocentrus_nattereri_sox18	A474V	# |
Pygocentrus_nattereri_sox18	A474V	# |---->Altered PTM_site (Pr = 0.09)
Pygocentrus_nattereri_sox18	A491T	0.091	Altered MoRF (Pr = 0.28 | P = 0.04)	Altered Motifs (ELME000053:GSK3 phosphorylation recognition site; ELME000085:Glycosaminoglycan attachment site; ELME000182:STAT5 Src Homology 2 (SH2) domain binding motif.; ELME000336:NEK2 phosphorylation motif with preferred Phe - Leu or Met in the -3 position to compensate for less favorable residues in the +1 and +2 position.; PS00005:Protein kinase C phosphorylation site)	Predicted conservation scores
Pygocentrus_nattereri_sox18	A491T	# Altered Effect (Pr = 0.28)
Pygocentrus_nattereri_sox18	A491T	# |---->Altered Motifs (ELME000053|ELME000085|ELME000182|ELME000336|PS00005)
Pygocentrus_nattereri_sox18	A491T	# |---->Altered Structure_and_dynamics (Pr = 0.27)-------------------------------------------------------|
Pygocentrus_nattereri_sox18	A491T	# | |---->Altered Secondary_structure (Pr = 0.26) |
Pygocentrus_nattereri_sox18	A491T	# | | |
Pygocentrus_nattereri_sox18	A491T	# | |---->Altered Stability_and_conformational_flexibility (Pr = 0.27) |
Pygocentrus_nattereri_sox18	A491T	# | | |---->Altered Conformational_flexibility (Pr = 0.27) |
Pygocentrus_nattereri_sox18	A491T	# | | |
Pygocentrus_nattereri_sox18	A491T	# | |---->Altered Special_structural_signatures (Pr = 0.06) |
Pygocentrus_nattereri_sox18	A491T	# | |---->Altered Signal_peptide (Pr = 0.00) |
Pygocentrus_nattereri_sox18	A491T	# | | |
Pygocentrus_nattereri_sox18	A491T	# | |---->Altered Transmembrane_protein (Pr = 0.06) |
Pygocentrus_nattereri_sox18	A491T	# | |
Pygocentrus_nattereri_sox18	A491T	# |---->Altered Functional_residue (Pr = 0.28) |
Pygocentrus_nattereri_sox18	A491T	# |---->Altered Macromolecular_binding (Pr = 0.28) |
Pygocentrus_nattereri_sox18	A491T	# | |---->Altered Protein_binding (Pr = 0.28) |
Pygocentrus_nattereri_sox18	A491T	# | |---->Altered Disordered_interface (Pr = 0.28) |
Pygocentrus_nattereri_sox18	A491T	# | | |---->Altered MoRF (Pr = 0.28 | P = 0.04) |
Pygocentrus_nattereri_sox18	A491T	# | | |
Pygocentrus_nattereri_sox18	A491T	# | |---->Altered Ordered_interface (Pr = 0.18) |
Pygocentrus_nattereri_sox18	A491T	# | |
Pygocentrus_nattereri_sox18	A491T	# |---->Altered Metal_binding (Pr = 0.05)<---------------------------------------------------------|
Pygocentrus_nattereri_sox18	A491T	# |
Pygocentrus_nattereri_sox18	A491T	# |---->Altered PTM_site (Pr = 0.18)
Pygocentrus_nattereri_sox18	S551N	0.181	Loss of Loop (Pr = 0.27 | P = 0.03); Altered Cytoplasmic_loop (Pr = 0.15 | P = 0.01); Gain of GPI-anchor_amidation at S551 (Pr = 0.04 | P = 5.4e-03)	Altered Motifs (ELME000053:GSK3 phosphorylation recognition site; ELME000149:Sorting and internalisation signal found in the cytoplasmic juxta-membrane region of type I transmembrane proteins. Targets them from the Trans Golgi Network to the lysosomal-endosomal-melanosomal compartments. Interacts with adaptor protein (AP) complexes)	Predicted conservation scores
Pygocentrus_nattereri_sox18	S551N	# Altered Effect (Pr = 0.29)
Pygocentrus_nattereri_sox18	S551N	# |---->Altered Motifs (ELME000053|ELME000149)
Pygocentrus_nattereri_sox18	S551N	# |---->Altered Structure_and_dynamics (Pr = 0.29)-------------------------------------------------------|
Pygocentrus_nattereri_sox18	S551N	# | |---->Altered Secondary_structure (Pr = 0.27) |
Pygocentrus_nattereri_sox18	S551N	# | | |---->Loss of Loop (Pr = 0.27 | P = 0.03) |
Pygocentrus_nattereri_sox18	S551N	# | | |
Pygocentrus_nattereri_sox18	S551N	# | |---->Altered Stability_and_conformational_flexibility (Pr = 0.29) |
Pygocentrus_nattereri_sox18	S551N	# | | |---->Altered Conformational_flexibility (Pr = 0.29) |
Pygocentrus_nattereri_sox18	S551N	# | | |
Pygocentrus_nattereri_sox18	S551N	# | |---->Altered Special_structural_signatures (Pr = 0.15) |
Pygocentrus_nattereri_sox18	S551N	# | |---->Altered Signal_peptide (Pr = 0.00) |
Pygocentrus_nattereri_sox18	S551N	# | | |
Pygocentrus_nattereri_sox18	S551N	# | |---->Altered Transmembrane_protein (Pr = 0.15) |
Pygocentrus_nattereri_sox18	S551N	# | |---->Altered Non-cytoplasmic_loop (Pr = 0.15 | P = 0.01) |
Pygocentrus_nattereri_sox18	S551N	# | |
Pygocentrus_nattereri_sox18	S551N	# |---->Altered Functional_residue (Pr = 0.14) |
Pygocentrus_nattereri_sox18	S551N	# |---->Altered Macromolecular_binding (Pr = 0.14) |
Pygocentrus_nattereri_sox18	S551N	# | |---->Altered Protein_binding (Pr = 0.14) |
Pygocentrus_nattereri_sox18	S551N	# | |---->Altered Disordered_interface (Pr = 0.14) |
Pygocentrus_nattereri_sox18	S551N	# | | |
Pygocentrus_nattereri_sox18	S551N	# | |---->Altered Ordered_interface (Pr = 0.14) |
Pygocentrus_nattereri_sox18	S551N	# | |
Pygocentrus_nattereri_sox18	S551N	# |---->Altered Metal_binding (Pr = 0.06)<---------------------------------------------------------|
Pygocentrus_nattereri_sox18	S551N	# |
Pygocentrus_nattereri_sox18	S551N	# |---->Altered PTM_site (Pr = 0.09)
Pygocentrus_nattereri_sox18	S551N	# |---->Gain of GPI-anchor_amidation at S551 (Pr = 0.04 | P = 5.4e-03)
Pygocentrus_nattereri_sox5	T120A	0.037	Loss of Phosphorylation at S117 (Pr = 0.25 | P = 0.04); Gain of Proteolytic_cleavage at D116 (Pr = 0.13 | P = 0.02)	Altered Motifs (ELME000053:GSK3 phosphorylation recognition site; ELME000063:CK1 phosphorylation site; ELME000064:CK2 phosphorylation site; ELME000159:Proline-Directed Kinase (e.g. MAPK) phosphorylation site in higher eukaryotes.; ELME000239:The USP7 NTD domain binding motif variant based on the MDM2 and P53 interactions.)	Predicted conservation scores
Pygocentrus_nattereri_sox5	T120A	# Altered Effect (Pr = 0.26)
Pygocentrus_nattereri_sox5	T120A	# |---->Altered Motifs (ELME000053|ELME000063|ELME000064|ELME000159|ELME000239)
Pygocentrus_nattereri_sox5	T120A	# |---->Altered Structure_and_dynamics (Pr = 0.25)-------------------------------------------------------|
Pygocentrus_nattereri_sox5	T120A	# | |---->Altered Secondary_structure (Pr = 0.25) |
Pygocentrus_nattereri_sox5	T120A	# | | |
Pygocentrus_nattereri_sox5	T120A	# | |---->Altered Stability_and_conformational_flexibility (Pr = 0.20) |
Pygocentrus_nattereri_sox5	T120A	# | | |---->Altered Conformational_flexibility (Pr = 0.20) |
Pygocentrus_nattereri_sox5	T120A	# | | |
Pygocentrus_nattereri_sox5	T120A	# | |---->Altered Special_structural_signatures (Pr = 0.02) |
Pygocentrus_nattereri_sox5	T120A	# | |---->Altered Signal_peptide (Pr = 0.00) |
Pygocentrus_nattereri_sox5	T120A	# | | |
Pygocentrus_nattereri_sox5	T120A	# | |---->Altered Transmembrane_protein (Pr = 0.02) |
Pygocentrus_nattereri_sox5	T120A	# | |
Pygocentrus_nattereri_sox5	T120A	# |---->Altered Functional_residue (Pr = 0.26) |
Pygocentrus_nattereri_sox5	T120A	# |---->Altered Macromolecular_binding (Pr = 0.26) |
Pygocentrus_nattereri_sox5	T120A	# | |---->Altered Protein_binding (Pr = 0.26) |
Pygocentrus_nattereri_sox5	T120A	# | |---->Altered Disordered_interface (Pr = 0.26) |
Pygocentrus_nattereri_sox5	T120A	# | | |
Pygocentrus_nattereri_sox5	T120A	# | |---->Altered Ordered_interface (Pr = 0.04) |
Pygocentrus_nattereri_sox5	T120A	# | |
Pygocentrus_nattereri_sox5	T120A	# |---->Altered Metal_binding (Pr = 0.01)<---------------------------------------------------------|
Pygocentrus_nattereri_sox5	T120A	# |
Pygocentrus_nattereri_sox5	T120A	# |---->Altered PTM_site (Pr = 0.25)
Pygocentrus_nattereri_sox5	T120A	# |---->Loss of Phosphorylation at S117 (Pr = 0.25 | P = 0.04)
Pygocentrus_nattereri_sox5	T120A	# |---->Gain of Proteolytic_cleavage at D116 (Pr = 0.13 | P = 0.02)
Pygocentrus_nattereri_sox5	S123G	0.053		Altered Motifs (ELME000053:GSK3 phosphorylation recognition site; ELME000063:CK1 phosphorylation site; ELME000064:CK2 phosphorylation site; PS00006:Casein kinase II phosphorylation site)	Predicted conservation scores
Pygocentrus_nattereri_sox5	S123G	# Altered Effect (Pr = 0.24)
Pygocentrus_nattereri_sox5	S123G	# |---->Altered Motifs (ELME000053|ELME000063|ELME000064|PS00006)
Pygocentrus_nattereri_sox5	S123G	# |---->Altered Structure_and_dynamics (Pr = 0.24)-------------------------------------------------------|
Pygocentrus_nattereri_sox5	S123G	# | |---->Altered Secondary_structure (Pr = 0.24) |
Pygocentrus_nattereri_sox5	S123G	# | | |
Pygocentrus_nattereri_sox5	S123G	# | |---->Altered Stability_and_conformational_flexibility (Pr = 0.23) |
Pygocentrus_nattereri_sox5	S123G	# | | |---->Altered Conformational_flexibility (Pr = 0.23) |
Pygocentrus_nattereri_sox5	S123G	# | | |
Pygocentrus_nattereri_sox5	S123G	# | |---->Altered Special_structural_signatures (Pr = 0.02) |
Pygocentrus_nattereri_sox5	S123G	# | |---->Altered Signal_peptide (Pr = 0.00) |
Pygocentrus_nattereri_sox5	S123G	# | | |
Pygocentrus_nattereri_sox5	S123G	# | |---->Altered Transmembrane_protein (Pr = 0.02) |
Pygocentrus_nattereri_sox5	S123G	# | |
Pygocentrus_nattereri_sox5	S123G	# |---->Altered Functional_residue (Pr = 0.24) |
Pygocentrus_nattereri_sox5	S123G	# |---->Altered Macromolecular_binding (Pr = 0.24) |
Pygocentrus_nattereri_sox5	S123G	# | |---->Altered Protein_binding (Pr = 0.24) |
Pygocentrus_nattereri_sox5	S123G	# | |---->Altered Disordered_interface (Pr = 0.24) |
Pygocentrus_nattereri_sox5	S123G	# | | |
Pygocentrus_nattereri_sox5	S123G	# | |---->Altered Ordered_interface (Pr = 0.02) |
Pygocentrus_nattereri_sox5	S123G	# | |
Pygocentrus_nattereri_sox5	S123G	# |---->Altered Metal_binding (Pr = 0.01)<---------------------------------------------------------|
Pygocentrus_nattereri_sox5	S123G	# |
Pygocentrus_nattereri_sox5	S123G	# |---->Altered PTM_site (Pr = 0.11)
Pygocentrus_nattereri_sox5	D368K	0.380	Loss of Loop (Pr = 0.31 | P = 5.6e-03); Altered PPI_hotspot (Pr = 0.24 | P = 0.04); Altered Cytoplasmic_loop (Pr = 0.15 | P = 0.01); Gain of GPI-anchor_amidation at N367 (Pr = 0.02 | P = 0.02)	Altered Motifs (None)	Predicted conservation scores
Pygocentrus_nattereri_sox5	D368K	# Altered Effect (Pr = 0.31)
Pygocentrus_nattereri_sox5	D368K	# |---->Altered Motifs (None)
Pygocentrus_nattereri_sox5	D368K	# |---->Altered Structure_and_dynamics (Pr = 0.31)-------------------------------------------------------|
Pygocentrus_nattereri_sox5	D368K	# | |---->Altered Secondary_structure (Pr = 0.31) |
Pygocentrus_nattereri_sox5	D368K	# | | |---->Loss of Loop (Pr = 0.31 | P = 5.6e-03) |
Pygocentrus_nattereri_sox5	D368K	# | | |
Pygocentrus_nattereri_sox5	D368K	# | |---->Altered Stability_and_conformational_flexibility (Pr = 0.18) |
Pygocentrus_nattereri_sox5	D368K	# | | |---->Altered Conformational_flexibility (Pr = 0.18) |
Pygocentrus_nattereri_sox5	D368K	# | | |
Pygocentrus_nattereri_sox5	D368K	# | |---->Altered Special_structural_signatures (Pr = 0.15) |
Pygocentrus_nattereri_sox5	D368K	# | |---->Altered Signal_peptide (Pr = 0.00) |
Pygocentrus_nattereri_sox5	D368K	# | | |
Pygocentrus_nattereri_sox5	D368K	# | |---->Altered Transmembrane_protein (Pr = 0.15) |
Pygocentrus_nattereri_sox5	D368K	# | |---->Altered Non-cytoplasmic_loop (Pr = 0.15 | P = 0.01) |
Pygocentrus_nattereri_sox5	D368K	# | |
Pygocentrus_nattereri_sox5	D368K	# |---->Altered Functional_residue (Pr = 0.24) |
Pygocentrus_nattereri_sox5	D368K	# |---->Altered Macromolecular_binding (Pr = 0.24) |
Pygocentrus_nattereri_sox5	D368K	# | |---->Altered Protein_binding (Pr = 0.24) |
Pygocentrus_nattereri_sox5	D368K	# | |---->Altered Disordered_interface (Pr = 0.24) |
Pygocentrus_nattereri_sox5	D368K	# | | |
Pygocentrus_nattereri_sox5	D368K	# | |---->Altered Ordered_interface (Pr = 0.24) |
Pygocentrus_nattereri_sox5	D368K	# | |---->Altered PPI_hotspot (Pr = 0.24 | P = 0.04) |
Pygocentrus_nattereri_sox5	D368K	# | |
Pygocentrus_nattereri_sox5	D368K	# |---->Altered Metal_binding (Pr = 0.03)<---------------------------------------------------------|
Pygocentrus_nattereri_sox5	D368K	# |
Pygocentrus_nattereri_sox5	D368K	# |---->Altered PTM_site (Pr = 0.10)
Pygocentrus_nattereri_sox5	D368K	# |---->Gain of GPI-anchor_amidation at N367 (Pr = 0.02 | P = 0.02)
Pygocentrus_nattereri_sox5	P369D	0.251	Loss of Loop (Pr = 0.27 | P = 0.03); Altered PPI_hotspot (Pr = 0.27 | P = 8.2e-03); Altered Cytoplasmic_loop (Pr = 0.20 | P = 5.4e-03); Gain of Sulfation at Y370 (Pr = 0.06 | P = 5.8e-03); Gain of GPI-anchor_amidation at N367 (Pr = 0.02 | P = 0.02)	Altered Motifs (None)	Predicted conservation scores
Pygocentrus_nattereri_sox5	P369D	# Altered Effect (Pr = 0.27)
Pygocentrus_nattereri_sox5	P369D	# |---->Altered Motifs (None)
Pygocentrus_nattereri_sox5	P369D	# |---->Altered Structure_and_dynamics (Pr = 0.27)-------------------------------------------------------|
Pygocentrus_nattereri_sox5	P369D	# | |---->Altered Secondary_structure (Pr = 0.27) |
Pygocentrus_nattereri_sox5	P369D	# | | |---->Loss of Loop (Pr = 0.27 | P = 0.03) |
Pygocentrus_nattereri_sox5	P369D	# | | |
Pygocentrus_nattereri_sox5	P369D	# | |---->Altered Stability_and_conformational_flexibility (Pr = 0.20) |
Pygocentrus_nattereri_sox5	P369D	# | | |---->Altered Conformational_flexibility (Pr = 0.20) |
Pygocentrus_nattereri_sox5	P369D	# | | |
Pygocentrus_nattereri_sox5	P369D	# | |---->Altered Special_structural_signatures (Pr = 0.20) |
Pygocentrus_nattereri_sox5	P369D	# | |---->Altered Signal_peptide (Pr = 0.00) |
Pygocentrus_nattereri_sox5	P369D	# | | |
Pygocentrus_nattereri_sox5	P369D	# | |---->Altered Transmembrane_protein (Pr = 0.20) |
Pygocentrus_nattereri_sox5	P369D	# | |---->Altered Non-cytoplasmic_loop (Pr = 0.20 | P = 5.4e-03) |
Pygocentrus_nattereri_sox5	P369D	# | |
Pygocentrus_nattereri_sox5	P369D	# |---->Altered Functional_residue (Pr = 0.27) |
Pygocentrus_nattereri_sox5	P369D	# |---->Altered Macromolecular_binding (Pr = 0.27) |
Pygocentrus_nattereri_sox5	P369D	# | |---->Altered Protein_binding (Pr = 0.27) |
Pygocentrus_nattereri_sox5	P369D	# | |---->Altered Disordered_interface (Pr = 0.22) |
Pygocentrus_nattereri_sox5	P369D	# | | |
Pygocentrus_nattereri_sox5	P369D	# | |---->Altered Ordered_interface (Pr = 0.27) |
Pygocentrus_nattereri_sox5	P369D	# | |---->Altered PPI_hotspot (Pr = 0.27 | P = 8.2e-03) |
Pygocentrus_nattereri_sox5	P369D	# | |
Pygocentrus_nattereri_sox5	P369D	# |---->Altered Metal_binding (Pr = 0.03)<---------------------------------------------------------|
Pygocentrus_nattereri_sox5	P369D	# |
Pygocentrus_nattereri_sox5	P369D	# |---->Altered PTM_site (Pr = 0.08)
Pygocentrus_nattereri_sox5	P369D	# |---->Gain of GPI-anchor_amidation at N367 (Pr = 0.02 | P = 0.02)
Pygocentrus_nattereri_sox5	P369D	# |---->Gain of Sulfation at Y370 (Pr = 0.06 | P = 5.8e-03)
Pygocentrus_nattereri_sox5	P371Q	0.358	Altered PPI_hotspot (Pr = 0.30 | P = 2.6e-03); Loss of Loop (Pr = 0.27 | P = 0.02); Altered Cytoplasmic_loop (Pr = 0.16 | P = 0.01); Gain of GPI-anchor_amidation at N367 (Pr = 0.02 | P = 0.02)	Altered Motifs (ELME000163:YXXQ motif found in the cytoplasmic region of cytokine receptors that bind STAT3 SH2 domain.)	Predicted conservation scores
Pygocentrus_nattereri_sox5	P371Q	# Altered Effect (Pr = 0.30)
Pygocentrus_nattereri_sox5	P371Q	# |---->Altered Motifs (ELME000163)
Pygocentrus_nattereri_sox5	P371Q	# |---->Altered Structure_and_dynamics (Pr = 0.27)-------------------------------------------------------|
Pygocentrus_nattereri_sox5	P371Q	# | |---->Altered Secondary_structure (Pr = 0.27) |
Pygocentrus_nattereri_sox5	P371Q	# | | |---->Loss of Loop (Pr = 0.27 | P = 0.02) |
Pygocentrus_nattereri_sox5	P371Q	# | | |
Pygocentrus_nattereri_sox5	P371Q	# | |---->Altered Stability_and_conformational_flexibility (Pr = 0.19) |
Pygocentrus_nattereri_sox5	P371Q	# | | |---->Altered Conformational_flexibility (Pr = 0.19) |
Pygocentrus_nattereri_sox5	P371Q	# | | |
Pygocentrus_nattereri_sox5	P371Q	# | |---->Altered Special_structural_signatures (Pr = 0.16) |
Pygocentrus_nattereri_sox5	P371Q	# | |---->Altered Signal_peptide (Pr = 0.00) |
Pygocentrus_nattereri_sox5	P371Q	# | | |
Pygocentrus_nattereri_sox5	P371Q	# | |---->Altered Transmembrane_protein (Pr = 0.16) |
Pygocentrus_nattereri_sox5	P371Q	# | |---->Altered Non-cytoplasmic_loop (Pr = 0.16 | P = 0.01) |
Pygocentrus_nattereri_sox5	P371Q	# | |
Pygocentrus_nattereri_sox5	P371Q	# |---->Altered Functional_residue (Pr = 0.30) |
Pygocentrus_nattereri_sox5	P371Q	# |---->Altered Macromolecular_binding (Pr = 0.30) |
Pygocentrus_nattereri_sox5	P371Q	# | |---->Altered Protein_binding (Pr = 0.30) |
Pygocentrus_nattereri_sox5	P371Q	# | |---->Altered Disordered_interface (Pr = 0.24) |
Pygocentrus_nattereri_sox5	P371Q	# | | |
Pygocentrus_nattereri_sox5	P371Q	# | |---->Altered Ordered_interface (Pr = 0.30) |
Pygocentrus_nattereri_sox5	P371Q	# | |---->Altered PPI_hotspot (Pr = 0.30 | P = 2.6e-03) |
Pygocentrus_nattereri_sox5	P371Q	# | |
Pygocentrus_nattereri_sox5	P371Q	# |---->Altered Metal_binding (Pr = 0.03)<---------------------------------------------------------|
Pygocentrus_nattereri_sox5	P371Q	# |
Pygocentrus_nattereri_sox5	P371Q	# |---->Altered PTM_site (Pr = 0.08)
Pygocentrus_nattereri_sox5	P371Q	# |---->Gain of GPI-anchor_amidation at N367 (Pr = 0.02 | P = 0.02)
Pygocentrus_nattereri_sox5	L372K	0.673	Altered PPI_hotspot (Pr = 0.24 | P = 0.03); Altered Cytoplasmic_loop (Pr = 0.16 | P = 0.01); Gain of Sulfation at Y370 (Pr = 0.02 | P = 0.03); Gain of GPI-anchor_amidation at N367 (Pr = 0.02 | P = 0.02)	Altered Motifs (ELME000106:Substrate recognition site that interacts with cyclin and thereby increases phosphorylation by cyclin/cdk complexes. Predicted proteins should have a CDK phosphorylation site. Also used by cyclin/cdk inhibitors.; ELME000163:YXXQ motif found in the cytoplasmic region of cytokine receptors that bind STAT3 SH2 domain.)	Predicted conservation scores
Pygocentrus_nattereri_sox5	L372K	# Altered Effect (Pr = 0.25)
Pygocentrus_nattereri_sox5	L372K	# |---->Altered Motifs (ELME000106|ELME000163)
Pygocentrus_nattereri_sox5	L372K	# |---->Altered Structure_and_dynamics (Pr = 0.25)-------------------------------------------------------|
Pygocentrus_nattereri_sox5	L372K	# | |---->Altered Secondary_structure (Pr = 0.25) |
Pygocentrus_nattereri_sox5	L372K	# | | |
Pygocentrus_nattereri_sox5	L372K	# | |---->Altered Stability_and_conformational_flexibility (Pr = 0.20) |
Pygocentrus_nattereri_sox5	L372K	# | | |---->Altered Conformational_flexibility (Pr = 0.20) |
Pygocentrus_nattereri_sox5	L372K	# | | |
Pygocentrus_nattereri_sox5	L372K	# | |---->Altered Special_structural_signatures (Pr = 0.16) |
Pygocentrus_nattereri_sox5	L372K	# | |---->Altered Signal_peptide (Pr = 0.00) |
Pygocentrus_nattereri_sox5	L372K	# | | |
Pygocentrus_nattereri_sox5	L372K	# | |---->Altered Transmembrane_protein (Pr = 0.16) |
Pygocentrus_nattereri_sox5	L372K	# | |---->Altered Non-cytoplasmic_loop (Pr = 0.16 | P = 0.01) |
Pygocentrus_nattereri_sox5	L372K	# | |
Pygocentrus_nattereri_sox5	L372K	# |---->Altered Functional_residue (Pr = 0.24) |
Pygocentrus_nattereri_sox5	L372K	# |---->Altered Macromolecular_binding (Pr = 0.24) |
Pygocentrus_nattereri_sox5	L372K	# | |---->Altered Protein_binding (Pr = 0.24) |
Pygocentrus_nattereri_sox5	L372K	# | |---->Altered Disordered_interface (Pr = 0.22) |
Pygocentrus_nattereri_sox5	L372K	# | | |
Pygocentrus_nattereri_sox5	L372K	# | |---->Altered Ordered_interface (Pr = 0.24) |
Pygocentrus_nattereri_sox5	L372K	# | |---->Altered PPI_hotspot (Pr = 0.24 | P = 0.03) |
Pygocentrus_nattereri_sox5	L372K	# | |
Pygocentrus_nattereri_sox5	L372K	# |---->Altered Metal_binding (Pr = 0.03)<---------------------------------------------------------|
Pygocentrus_nattereri_sox5	L372K	# |
Pygocentrus_nattereri_sox5	L372K	# |---->Altered PTM_site (Pr = 0.12)
Pygocentrus_nattereri_sox5	L372K	# |---->Gain of GPI-anchor_amidation at N367 (Pr = 0.02 | P = 0.02)
Pygocentrus_nattereri_sox5	L372K	# |---->Gain of Sulfation at Y370 (Pr = 0.02 | P = 0.03)
Pygocentrus_nattereri_sox5	L374E	0.610	Gain of Loop (Pr = 0.27 | P = 0.04); Altered PPI_hotspot (Pr = 0.24 | P = 0.03); Altered Cytoplasmic_loop (Pr = 0.21 | P = 4.2e-03); Gain of Sulfation at Y370 (Pr = 0.01 | P = 0.05)	Altered Motifs (ELME000117:Major TRAF2-binding consensus motif. Members of the tumor necrosis factor receptor (TNFR) superfamily initiate intracellular signaling by recruiting the C-domain of the TNFR-associated factors (TRAFs) through their cytoplasmic tails.)	Predicted conservation scores
Pygocentrus_nattereri_sox5	L374E	# Altered Effect (Pr = 0.27)
Pygocentrus_nattereri_sox5	L374E	# |---->Altered Motifs (ELME000117)
Pygocentrus_nattereri_sox5	L374E	# |---->Altered Structure_and_dynamics (Pr = 0.27)-------------------------------------------------------|
Pygocentrus_nattereri_sox5	L374E	# | |---->Altered Secondary_structure (Pr = 0.27) |
Pygocentrus_nattereri_sox5	L374E	# | | |---->Gain of Loop (Pr = 0.27 | P = 0.04) |
Pygocentrus_nattereri_sox5	L374E	# | | |
Pygocentrus_nattereri_sox5	L374E	# | |---->Altered Stability_and_conformational_flexibility (Pr = 0.19) |
Pygocentrus_nattereri_sox5	L374E	# | | |---->Altered Conformational_flexibility (Pr = 0.19) |
Pygocentrus_nattereri_sox5	L374E	# | | |
Pygocentrus_nattereri_sox5	L374E	# | |---->Altered Special_structural_signatures (Pr = 0.21) |
Pygocentrus_nattereri_sox5	L374E	# | |---->Altered Signal_peptide (Pr = 0.00) |
Pygocentrus_nattereri_sox5	L374E	# | | |
Pygocentrus_nattereri_sox5	L374E	# | |---->Altered Transmembrane_protein (Pr = 0.21) |
Pygocentrus_nattereri_sox5	L374E	# | |---->Altered Non-cytoplasmic_loop (Pr = 0.21 | P = 4.2e-03) |
Pygocentrus_nattereri_sox5	L374E	# | |
Pygocentrus_nattereri_sox5	L374E	# |---->Altered Functional_residue (Pr = 0.24) |
Pygocentrus_nattereri_sox5	L374E	# |---->Altered Macromolecular_binding (Pr = 0.24) |
Pygocentrus_nattereri_sox5	L374E	# | |---->Altered Protein_binding (Pr = 0.24) |
Pygocentrus_nattereri_sox5	L374E	# | |---->Altered Disordered_interface (Pr = 0.22) |
Pygocentrus_nattereri_sox5	L374E	# | | |
Pygocentrus_nattereri_sox5	L374E	# | |---->Altered Ordered_interface (Pr = 0.24) |
Pygocentrus_nattereri_sox5	L374E	# | |---->Altered PPI_hotspot (Pr = 0.24 | P = 0.03) |
Pygocentrus_nattereri_sox5	L374E	# | |
Pygocentrus_nattereri_sox5	L374E	# |---->Altered Metal_binding (Pr = 0.04)<---------------------------------------------------------|
Pygocentrus_nattereri_sox5	L374E	# |
Pygocentrus_nattereri_sox5	L374E	# |---->Altered PTM_site (Pr = 0.13)
Pygocentrus_nattereri_sox5	L374E	# |---->Gain of Sulfation at Y370 (Pr = 0.01 | P = 0.05)
Pygocentrus_nattereri_sox5	P376D	0.632	Gain of Helix (Pr = 0.28 | P = 0.03); Altered Cytoplasmic_loop (Pr = 0.18 | P = 8.4e-03)	Altered Motifs (ELME000118:Minor TRAF2-binding consensus motif. Members of the tumor necrosis factor receptor (TNFR) superfamily initiate intracellular signaling by recruiting the C-domain of the TNFR-associated factors (TRAFs) through their cytoplasmic tails.; ELME000147:Site phosphorylated by the Polo-like kinase.; ELME000333:Motif that mediates binding to SUMO proteins non-covalently.; ELME000336:NEK2 phosphorylation motif with preferred Phe - Leu or Met in the -3 position to compensate for less favorable residues in the +1 and +2 position.)	Predicted conservation scores
Pygocentrus_nattereri_sox5	P376D	# Altered Effect (Pr = 0.28)
Pygocentrus_nattereri_sox5	P376D	# |---->Altered Motifs (ELME000118|ELME000147|ELME000333|ELME000336)
Pygocentrus_nattereri_sox5	P376D	# |---->Altered Structure_and_dynamics (Pr = 0.28)-------------------------------------------------------|
Pygocentrus_nattereri_sox5	P376D	# | |---->Altered Secondary_structure (Pr = 0.28) |
Pygocentrus_nattereri_sox5	P376D	# | | |---->Gain of Helix (Pr = 0.28 | P = 0.03) |
Pygocentrus_nattereri_sox5	P376D	# | | |
Pygocentrus_nattereri_sox5	P376D	# | |---->Altered Stability_and_conformational_flexibility (Pr = 0.17) |
Pygocentrus_nattereri_sox5	P376D	# | | |---->Altered Conformational_flexibility (Pr = 0.17) |
Pygocentrus_nattereri_sox5	P376D	# | | |
Pygocentrus_nattereri_sox5	P376D	# | |---->Altered Special_structural_signatures (Pr = 0.18) |
Pygocentrus_nattereri_sox5	P376D	# | |---->Altered Signal_peptide (Pr = 0.00) |
Pygocentrus_nattereri_sox5	P376D	# | | |
Pygocentrus_nattereri_sox5	P376D	# | |---->Altered Transmembrane_protein (Pr = 0.18) |
Pygocentrus_nattereri_sox5	P376D	# | |---->Altered Non-cytoplasmic_loop (Pr = 0.18 | P = 8.4e-03) |
Pygocentrus_nattereri_sox5	P376D	# | |
Pygocentrus_nattereri_sox5	P376D	# |---->Altered Functional_residue (Pr = 0.22) |
Pygocentrus_nattereri_sox5	P376D	# |---->Altered Macromolecular_binding (Pr = 0.22) |
Pygocentrus_nattereri_sox5	P376D	# | |---->Altered Protein_binding (Pr = 0.22) |
Pygocentrus_nattereri_sox5	P376D	# | |---->Altered Disordered_interface (Pr = 0.22) |
Pygocentrus_nattereri_sox5	P376D	# | | |
Pygocentrus_nattereri_sox5	P376D	# | |---->Altered Ordered_interface (Pr = 0.22) |
Pygocentrus_nattereri_sox5	P376D	# | |
Pygocentrus_nattereri_sox5	P376D	# |---->Altered Metal_binding (Pr = 0.04)<---------------------------------------------------------|
Pygocentrus_nattereri_sox5	P376D	# |
Pygocentrus_nattereri_sox5	P376D	# |---->Altered PTM_site (Pr = 0.09)
Pygocentrus_nattereri_sox5	Q395K	0.194	Gain of Helix (Pr = 0.32 | P = 2.6e-03); Loss of Loop (Pr = 0.26 | P = 0.05)	Altered Motifs (None)	Predicted conservation scores
Pygocentrus_nattereri_sox5	Q395K	# Altered Effect (Pr = 0.32)
Pygocentrus_nattereri_sox5	Q395K	# |---->Altered Motifs (None)
Pygocentrus_nattereri_sox5	Q395K	# |---->Altered Structure_and_dynamics (Pr = 0.32)-------------------------------------------------------|
Pygocentrus_nattereri_sox5	Q395K	# | |---->Altered Secondary_structure (Pr = 0.32) |
Pygocentrus_nattereri_sox5	Q395K	# | | |---->Gain of Helix (Pr = 0.32 | P = 2.6e-03) |
Pygocentrus_nattereri_sox5	Q395K	# | | |---->Loss of Loop (Pr = 0.26 | P = 0.05) |
Pygocentrus_nattereri_sox5	Q395K	# | | |
Pygocentrus_nattereri_sox5	Q395K	# | |---->Altered Stability_and_conformational_flexibility (Pr = 0.31) |
Pygocentrus_nattereri_sox5	Q395K	# | | |---->Altered Conformational_flexibility (Pr = 0.31) |
Pygocentrus_nattereri_sox5	Q395K	# | | |
Pygocentrus_nattereri_sox5	Q395K	# | |---->Altered Special_structural_signatures (Pr = 0.03) |
Pygocentrus_nattereri_sox5	Q395K	# | |---->Altered Signal_peptide (Pr = 0.00) |
Pygocentrus_nattereri_sox5	Q395K	# | | |
Pygocentrus_nattereri_sox5	Q395K	# | |---->Altered Transmembrane_protein (Pr = 0.03) |
Pygocentrus_nattereri_sox5	Q395K	# | |
Pygocentrus_nattereri_sox5	Q395K	# |---->Altered Functional_residue (Pr = 0.20) |
Pygocentrus_nattereri_sox5	Q395K	# |---->Altered Macromolecular_binding (Pr = 0.20) |
Pygocentrus_nattereri_sox5	Q395K	# | |---->Altered Protein_binding (Pr = 0.20) |
Pygocentrus_nattereri_sox5	Q395K	# | |---->Altered Disordered_interface (Pr = 0.20) |
Pygocentrus_nattereri_sox5	Q395K	# | | |
Pygocentrus_nattereri_sox5	Q395K	# | |---->Altered Ordered_interface (Pr = 0.16) |
Pygocentrus_nattereri_sox5	Q395K	# | |
Pygocentrus_nattereri_sox5	Q395K	# |---->Altered Metal_binding (Pr = 0.01)<---------------------------------------------------------|
Pygocentrus_nattereri_sox5	Q395K	# |
Pygocentrus_nattereri_sox5	Q395K	# |---->Altered PTM_site (Pr = 0.16)
Pygocentrus_nattereri_sox5	L396R	0.183	Gain of Helix (Pr = 0.32 | P = 2.3e-03); Gain of Intrinsic_disorder (Pr = 0.31 | P = 0.04)	Altered Motifs (None)	Predicted conservation scores
Pygocentrus_nattereri_sox5	L396R	# Altered Effect (Pr = 0.32)
Pygocentrus_nattereri_sox5	L396R	# |---->Altered Motifs (None)
Pygocentrus_nattereri_sox5	L396R	# |---->Altered Structure_and_dynamics (Pr = 0.32)-------------------------------------------------------|
Pygocentrus_nattereri_sox5	L396R	# | |---->Altered Secondary_structure (Pr = 0.32) |
Pygocentrus_nattereri_sox5	L396R	# | | |---->Gain of Helix (Pr = 0.32 | P = 2.3e-03) |
Pygocentrus_nattereri_sox5	L396R	# | | |
Pygocentrus_nattereri_sox5	L396R	# | |---->Altered Stability_and_conformational_flexibility (Pr = 0.31) |
Pygocentrus_nattereri_sox5	L396R	# | | |---->Altered Conformational_flexibility (Pr = 0.31) |
Pygocentrus_nattereri_sox5	L396R	# | | |---->Gain of Intrinsic_disorder (Pr = 0.31 | P = 0.04) |
Pygocentrus_nattereri_sox5	L396R	# | | |
Pygocentrus_nattereri_sox5	L396R	# | |---->Altered Special_structural_signatures (Pr = 0.03) |
Pygocentrus_nattereri_sox5	L396R	# | |---->Altered Signal_peptide (Pr = 0.00) |
Pygocentrus_nattereri_sox5	L396R	# | | |
Pygocentrus_nattereri_sox5	L396R	# | |---->Altered Transmembrane_protein (Pr = 0.03) |
Pygocentrus_nattereri_sox5	L396R	# | |
Pygocentrus_nattereri_sox5	L396R	# |---->Altered Functional_residue (Pr = 0.23) |
Pygocentrus_nattereri_sox5	L396R	# |---->Altered Macromolecular_binding (Pr = 0.23) |
Pygocentrus_nattereri_sox5	L396R	# | |---->Altered Protein_binding (Pr = 0.23) |
Pygocentrus_nattereri_sox5	L396R	# | |---->Altered Disordered_interface (Pr = 0.23) |
Pygocentrus_nattereri_sox5	L396R	# | | |
Pygocentrus_nattereri_sox5	L396R	# | |---->Altered Ordered_interface (Pr = 0.15) |
Pygocentrus_nattereri_sox5	L396R	# | |
Pygocentrus_nattereri_sox5	L396R	# |---->Altered Metal_binding (Pr = 0.01)<---------------------------------------------------------|
Pygocentrus_nattereri_sox5	L396R	# |
Pygocentrus_nattereri_sox5	L396R	# |---->Altered PTM_site (Pr = 0.17)
Pygocentrus_nattereri_sox5	Q397S	0.193	Gain of Helix (Pr = 0.31 | P = 5.6e-03)	Altered Motifs (ELME000202:(ST)Q motif which is phosphorylated by PIKK family members.; ELME000336:NEK2 phosphorylation motif with preferred Phe - Leu or Met in the -3 position to compensate for less favorable residues in the +1 and +2 position.)	Predicted conservation scores
Pygocentrus_nattereri_sox5	Q397S	# Altered Effect (Pr = 0.31)
Pygocentrus_nattereri_sox5	Q397S	# |---->Altered Motifs (ELME000202|ELME000336)
Pygocentrus_nattereri_sox5	Q397S	# |---->Altered Structure_and_dynamics (Pr = 0.31)-------------------------------------------------------|
Pygocentrus_nattereri_sox5	Q397S	# | |---->Altered Secondary_structure (Pr = 0.31) |
Pygocentrus_nattereri_sox5	Q397S	# | | |---->Gain of Helix (Pr = 0.31 | P = 5.6e-03) |
Pygocentrus_nattereri_sox5	Q397S	# | | |
Pygocentrus_nattereri_sox5	Q397S	# | |---->Altered Stability_and_conformational_flexibility (Pr = 0.28) |
Pygocentrus_nattereri_sox5	Q397S	# | | |---->Altered Conformational_flexibility (Pr = 0.28) |
Pygocentrus_nattereri_sox5	Q397S	# | | |
Pygocentrus_nattereri_sox5	Q397S	# | |---->Altered Special_structural_signatures (Pr = 0.03) |
Pygocentrus_nattereri_sox5	Q397S	# | |---->Altered Signal_peptide (Pr = 0.00) |
Pygocentrus_nattereri_sox5	Q397S	# | | |
Pygocentrus_nattereri_sox5	Q397S	# | |---->Altered Transmembrane_protein (Pr = 0.03) |
Pygocentrus_nattereri_sox5	Q397S	# | |
Pygocentrus_nattereri_sox5	Q397S	# |---->Altered Functional_residue (Pr = 0.23) |
Pygocentrus_nattereri_sox5	Q397S	# |---->Altered Macromolecular_binding (Pr = 0.23) |
Pygocentrus_nattereri_sox5	Q397S	# | |---->Altered Protein_binding (Pr = 0.23) |
Pygocentrus_nattereri_sox5	Q397S	# | |---->Altered Disordered_interface (Pr = 0.23) |
Pygocentrus_nattereri_sox5	Q397S	# | | |
Pygocentrus_nattereri_sox5	Q397S	# | |---->Altered Ordered_interface (Pr = 0.15) |
Pygocentrus_nattereri_sox5	Q397S	# | |
Pygocentrus_nattereri_sox5	Q397S	# |---->Altered Metal_binding (Pr = 0.01)<---------------------------------------------------------|
Pygocentrus_nattereri_sox5	Q397S	# |
Pygocentrus_nattereri_sox5	Q397S	# |---->Altered PTM_site (Pr = 0.14)
Pygocentrus_nattereri_sox5	P447T	0.076	Gain of Phosphorylation at P447 (Pr = 0.88 | P = 5.2e-04); Loss of B-factor (Pr = 0.32 | P = 4.5e-03); Loss of ADP-ribosylation at R444 (Pr = 0.22 | P = 0.02); Loss of SUMOylation at K450 (Pr = 0.20 | P = 0.03)	Altered Motifs (ELME000053:GSK3 phosphorylation recognition site; ELME000062:Secondary preference for PKA-type AGC kinase phosphorylation.; ELME000136:The Class IV WW domain interaction motif is recognised primarily by the Pin1 phosphorylation-dependent prolyl isomerase.; ELME000153:Substrate motif for phosphorylation by CDK; ELME000159:Proline-Directed Kinase (e.g. MAPK) phosphorylation site in higher eukaryotes.; ELME000173:Consensus derived from reported natural interactors which do not match the Mode 1 and Mode 2 ligands.)	Predicted conservation scores
Pygocentrus_nattereri_sox5	P447T	# Altered Effect (Pr = 0.88)
Pygocentrus_nattereri_sox5	P447T	# |---->Altered Motifs (ELME000053|ELME000062|ELME000136|ELME000153|ELME000159|ELME000173)
Pygocentrus_nattereri_sox5	P447T	# |---->Altered Structure_and_dynamics (Pr = 0.32)-------------------------------------------------------|
Pygocentrus_nattereri_sox5	P447T	# | |---->Altered Secondary_structure (Pr = 0.26) |
Pygocentrus_nattereri_sox5	P447T	# | | |
Pygocentrus_nattereri_sox5	P447T	# | |---->Altered Stability_and_conformational_flexibility (Pr = 0.32) |
Pygocentrus_nattereri_sox5	P447T	# | | |---->Altered Conformational_flexibility (Pr = 0.32) |
Pygocentrus_nattereri_sox5	P447T	# | | |---->Loss of B-factor (Pr = 0.32 | P = 4.5e-03) |
Pygocentrus_nattereri_sox5	P447T	# | | |
Pygocentrus_nattereri_sox5	P447T	# | |---->Altered Special_structural_signatures (Pr = 0.02) |
Pygocentrus_nattereri_sox5	P447T	# | |---->Altered Signal_peptide (Pr = 0.00) |
Pygocentrus_nattereri_sox5	P447T	# | | |
Pygocentrus_nattereri_sox5	P447T	# | |---->Altered Transmembrane_protein (Pr = 0.02) |
Pygocentrus_nattereri_sox5	P447T	# | |
Pygocentrus_nattereri_sox5	P447T	# |---->Altered Functional_residue (Pr = 0.88) |
Pygocentrus_nattereri_sox5	P447T	# |---->Altered Macromolecular_binding (Pr = 0.06) |
Pygocentrus_nattereri_sox5	P447T	# | |---->Altered Protein_binding (Pr = 0.06) |
Pygocentrus_nattereri_sox5	P447T	# | |---->Altered Disordered_interface (Pr = 0.06) |
Pygocentrus_nattereri_sox5	P447T	# | | |
Pygocentrus_nattereri_sox5	P447T	# | |---->Altered Ordered_interface (Pr = 0.03) |
Pygocentrus_nattereri_sox5	P447T	# | |
Pygocentrus_nattereri_sox5	P447T	# |---->Altered Metal_binding (Pr = 0.01)<---------------------------------------------------------|
Pygocentrus_nattereri_sox5	P447T	# |
Pygocentrus_nattereri_sox5	P447T	# |---->Altered PTM_site (Pr = 0.88)
Pygocentrus_nattereri_sox5	P447T	# |---->Loss of ADP-ribosylation at R444 (Pr = 0.22 | P = 0.02)
Pygocentrus_nattereri_sox5	P447T	# |---->Gain of Phosphorylation at P447 (Pr = 0.88 | P = 5.2e-04)
Pygocentrus_nattereri_sox5	P447T	# |---->Loss of SUMOylation at K450 (Pr = 0.20 | P = 0.03)
Pygocentrus_nattereri_sox5	V518I	0.033	Loss of ADP-ribosylation at R517 (Pr = 0.21 | P = 0.04)	Altered Motifs (ELME000062:Secondary preference for PKA-type AGC kinase phosphorylation.; ELME000065:Phosphorylase kinase phosphorylation site; ELME000239:The USP7 NTD domain binding motif variant based on the MDM2 and P53 interactions.)	Predicted conservation scores
Pygocentrus_nattereri_sox5	V518I	# Altered Effect (Pr = 0.25)
Pygocentrus_nattereri_sox5	V518I	# |---->Altered Motifs (ELME000062|ELME000065|ELME000239)
Pygocentrus_nattereri_sox5	V518I	# |---->Altered Structure_and_dynamics (Pr = 0.25)-------------------------------------------------------|
Pygocentrus_nattereri_sox5	V518I	# | |---->Altered Secondary_structure (Pr = 0.25) |
Pygocentrus_nattereri_sox5	V518I	# | | |
Pygocentrus_nattereri_sox5	V518I	# | |---->Altered Stability_and_conformational_flexibility (Pr = 0.25) |
Pygocentrus_nattereri_sox5	V518I	# | | |---->Altered Conformational_flexibility (Pr = 0.25) |
Pygocentrus_nattereri_sox5	V518I	# | | |
Pygocentrus_nattereri_sox5	V518I	# | |---->Altered Special_structural_signatures (Pr = 0.03) |
Pygocentrus_nattereri_sox5	V518I	# | |---->Altered Signal_peptide (Pr = 0.00) |
Pygocentrus_nattereri_sox5	V518I	# | | |
Pygocentrus_nattereri_sox5	V518I	# | |---->Altered Transmembrane_protein (Pr = 0.03) |
Pygocentrus_nattereri_sox5	V518I	# | |
Pygocentrus_nattereri_sox5	V518I	# |---->Altered Functional_residue (Pr = 0.21) |
Pygocentrus_nattereri_sox5	V518I	# |---->Altered Macromolecular_binding (Pr = 0.17) |
Pygocentrus_nattereri_sox5	V518I	# | |---->Altered Protein_binding (Pr = 0.17) |
Pygocentrus_nattereri_sox5	V518I	# | |---->Altered Disordered_interface (Pr = 0.17) |
Pygocentrus_nattereri_sox5	V518I	# | | |
Pygocentrus_nattereri_sox5	V518I	# | |---->Altered Ordered_interface (Pr = 0.07) |
Pygocentrus_nattereri_sox5	V518I	# | |
Pygocentrus_nattereri_sox5	V518I	# |---->Altered Metal_binding (Pr = 0.01)<---------------------------------------------------------|
Pygocentrus_nattereri_sox5	V518I	# |
Pygocentrus_nattereri_sox5	V518I	# |---->Altered PTM_site (Pr = 0.21)
Pygocentrus_nattereri_sox5	V518I	# |---->Loss of ADP-ribosylation at R517 (Pr = 0.21 | P = 0.04)
Pygocentrus_nattereri_sox5	A654G	0.058	Altered MoRF (Pr = 0.30 | P = 0.02); Gain of Phosphorylation at S653 (Pr = 0.28 | P = 0.02); Gain of B-factor (Pr = 0.27 | P = 0.01); Gain of Loop (Pr = 0.27 | P = 0.04); Altered DNA_binding (Pr = 0.17 | P = 0.03); Loss of Proteolytic_cleavage at R651 (Pr = 0.13 | P = 0.02)	Altered Motifs (ELME000062:Secondary preference for PKA-type AGC kinase phosphorylation.; ELME000085:Glycosaminoglycan attachment site)	Predicted conservation scores
Pygocentrus_nattereri_sox5	A654G	# Altered Effect (Pr = 0.30)
Pygocentrus_nattereri_sox5	A654G	# |---->Altered Motifs (ELME000062|ELME000085)
Pygocentrus_nattereri_sox5	A654G	# |---->Altered Structure_and_dynamics (Pr = 0.27)-------------------------------------------------------|
Pygocentrus_nattereri_sox5	A654G	# | |---->Altered Secondary_structure (Pr = 0.27) |
Pygocentrus_nattereri_sox5	A654G	# | | |---->Gain of Loop (Pr = 0.27 | P = 0.04) |
Pygocentrus_nattereri_sox5	A654G	# | | |
Pygocentrus_nattereri_sox5	A654G	# | |---->Altered Stability_and_conformational_flexibility (Pr = 0.27) |
Pygocentrus_nattereri_sox5	A654G	# | | |---->Altered Conformational_flexibility (Pr = 0.27) |
Pygocentrus_nattereri_sox5	A654G	# | | |---->Gain of B-factor (Pr = 0.27 | P = 0.01) |
Pygocentrus_nattereri_sox5	A654G	# | | |
Pygocentrus_nattereri_sox5	A654G	# | |---->Altered Special_structural_signatures (Pr = 0.04) |
Pygocentrus_nattereri_sox5	A654G	# | |---->Altered Signal_peptide (Pr = 0.00) |
Pygocentrus_nattereri_sox5	A654G	# | | |
Pygocentrus_nattereri_sox5	A654G	# | |---->Altered Transmembrane_protein (Pr = 0.04) |
Pygocentrus_nattereri_sox5	A654G	# | |
Pygocentrus_nattereri_sox5	A654G	# |---->Altered Functional_residue (Pr = 0.30) |
Pygocentrus_nattereri_sox5	A654G	# |---->Altered Macromolecular_binding (Pr = 0.30) |
Pygocentrus_nattereri_sox5	A654G	# | |---->Altered DNA_binding (Pr = 0.17 | P = 0.03) |
Pygocentrus_nattereri_sox5	A654G	# | |---->Altered Protein_binding (Pr = 0.30) |
Pygocentrus_nattereri_sox5	A654G	# | |---->Altered Disordered_interface (Pr = 0.30) |
Pygocentrus_nattereri_sox5	A654G	# | | |---->Altered MoRF (Pr = 0.30 | P = 0.02) |
Pygocentrus_nattereri_sox5	A654G	# | | |
Pygocentrus_nattereri_sox5	A654G	# | |---->Altered Ordered_interface (Pr = 0.08) |
Pygocentrus_nattereri_sox5	A654G	# | |
Pygocentrus_nattereri_sox5	A654G	# |---->Altered Metal_binding (Pr = 0.02)<---------------------------------------------------------|
Pygocentrus_nattereri_sox5	A654G	# |
Pygocentrus_nattereri_sox5	A654G	# |---->Altered PTM_site (Pr = 0.28)
Pygocentrus_nattereri_sox5	A654G	# |---->Gain of Phosphorylation at S653 (Pr = 0.28 | P = 0.02)
Pygocentrus_nattereri_sox5	A654G	# |---->Loss of Proteolytic_cleavage at R651 (Pr = 0.13 | P = 0.02)
Pygocentrus_nattereri_sox5	Q814H	0.111	Loss of Phosphorylation at Y817 (Pr = 0.30 | P = 0.02); Loss of O-linked_glycosylation at S812 (Pr = 0.25 | P = 0.01); Gain of Proteolytic_cleavage at L818 (Pr = 0.13 | P = 0.02)	Altered Motifs (ELME000053:GSK3 phosphorylation recognition site; ELME000085:Glycosaminoglycan attachment site)	Predicted conservation scores
Pygocentrus_nattereri_sox5	Q814H	# Altered Effect (Pr = 0.30)
Pygocentrus_nattereri_sox5	Q814H	# |---->Altered Motifs (ELME000053|ELME000085)
Pygocentrus_nattereri_sox5	Q814H	# |---->Altered Structure_and_dynamics (Pr = 0.25)-------------------------------------------------------|
Pygocentrus_nattereri_sox5	Q814H	# | |---->Altered Secondary_structure (Pr = 0.25) |
Pygocentrus_nattereri_sox5	Q814H	# | | |
Pygocentrus_nattereri_sox5	Q814H	# | |---->Altered Stability_and_conformational_flexibility (Pr = 0.19) |
Pygocentrus_nattereri_sox5	Q814H	# | | |---->Altered Conformational_flexibility (Pr = 0.19) |
Pygocentrus_nattereri_sox5	Q814H	# | | |
Pygocentrus_nattereri_sox5	Q814H	# | |---->Altered Special_structural_signatures (Pr = 0.02) |
Pygocentrus_nattereri_sox5	Q814H	# | |---->Altered Signal_peptide (Pr = 0.00) |
Pygocentrus_nattereri_sox5	Q814H	# | | |
Pygocentrus_nattereri_sox5	Q814H	# | |---->Altered Transmembrane_protein (Pr = 0.02) |
Pygocentrus_nattereri_sox5	Q814H	# | |
Pygocentrus_nattereri_sox5	Q814H	# |---->Altered Functional_residue (Pr = 0.30) |
Pygocentrus_nattereri_sox5	Q814H	# |---->Altered Macromolecular_binding (Pr = 0.22) |
Pygocentrus_nattereri_sox5	Q814H	# | |---->Altered Protein_binding (Pr = 0.22) |
Pygocentrus_nattereri_sox5	Q814H	# | |---->Altered Disordered_interface (Pr = 0.22) |
Pygocentrus_nattereri_sox5	Q814H	# | | |
Pygocentrus_nattereri_sox5	Q814H	# | |---->Altered Ordered_interface (Pr = 0.03) |
Pygocentrus_nattereri_sox5	Q814H	# | |
Pygocentrus_nattereri_sox5	Q814H	# |---->Altered Metal_binding (Pr = 0.01)<---------------------------------------------------------|
Pygocentrus_nattereri_sox5	Q814H	# |
Pygocentrus_nattereri_sox5	Q814H	# |---->Altered PTM_site (Pr = 0.30)
Pygocentrus_nattereri_sox5	Q814H	# |---->Loss of O-linked_glycosylation at S812 (Pr = 0.25 | P = 0.01)
Pygocentrus_nattereri_sox5	Q814H	# |---->Loss of Phosphorylation at Y817 (Pr = 0.30 | P = 0.02)
Pygocentrus_nattereri_sox5	Q814H	# |---->Gain of Proteolytic_cleavage at L818 (Pr = 0.13 | P = 0.02)
Pygocentrus_nattereri_sox5	G823E	0.116	Gain of B-factor (Pr = 0.26 | P = 0.02); Gain of SUMOylation at K822 (Pr = 0.24 | P = 0.01); Gain of Proteolytic_cleavage at L818 (Pr = 0.14 | P = 0.02)	Altered Motifs (ELME000064:CK2 phosphorylation site; ELME000117:Major TRAF2-binding consensus motif. Members of the tumor necrosis factor receptor (TNFR) superfamily initiate intracellular signaling by recruiting the C-domain of the TNFR-associated factors (TRAFs) through their cytoplasmic tails.; ELME000336:NEK2 phosphorylation motif with preferred Phe - Leu or Met in the -3 position to compensate for less favorable residues in the +1 and +2 position.; PS00006:Casein kinase II phosphorylation site)	Predicted conservation scores
Pygocentrus_nattereri_sox5	G823E	# Altered Effect (Pr = 0.26)
Pygocentrus_nattereri_sox5	G823E	# |---->Altered Motifs (ELME000064|ELME000117|ELME000336|PS00006)
Pygocentrus_nattereri_sox5	G823E	# |---->Altered Structure_and_dynamics (Pr = 0.26)-------------------------------------------------------|
Pygocentrus_nattereri_sox5	G823E	# | |---->Altered Secondary_structure (Pr = 0.26) |
Pygocentrus_nattereri_sox5	G823E	# | | |
Pygocentrus_nattereri_sox5	G823E	# | |---->Altered Stability_and_conformational_flexibility (Pr = 0.26) |
Pygocentrus_nattereri_sox5	G823E	# | | |---->Altered Conformational_flexibility (Pr = 0.26) |
Pygocentrus_nattereri_sox5	G823E	# | | |---->Gain of B-factor (Pr = 0.26 | P = 0.02) |
Pygocentrus_nattereri_sox5	G823E	# | | |
Pygocentrus_nattereri_sox5	G823E	# | |---->Altered Special_structural_signatures (Pr = 0.03) |
Pygocentrus_nattereri_sox5	G823E	# | |---->Altered Signal_peptide (Pr = 0.00) |
Pygocentrus_nattereri_sox5	G823E	# | | |
Pygocentrus_nattereri_sox5	G823E	# | |---->Altered Transmembrane_protein (Pr = 0.03) |
Pygocentrus_nattereri_sox5	G823E	# | |
Pygocentrus_nattereri_sox5	G823E	# |---->Altered Functional_residue (Pr = 0.24) |
Pygocentrus_nattereri_sox5	G823E	# |---->Altered Macromolecular_binding (Pr = 0.17) |
Pygocentrus_nattereri_sox5	G823E	# | |---->Altered Protein_binding (Pr = 0.17) |
Pygocentrus_nattereri_sox5	G823E	# | |---->Altered Disordered_interface (Pr = 0.17) |
Pygocentrus_nattereri_sox5	G823E	# | | |
Pygocentrus_nattereri_sox5	G823E	# | |---->Altered Ordered_interface (Pr = 0.03) |
Pygocentrus_nattereri_sox5	G823E	# | |
Pygocentrus_nattereri_sox5	G823E	# |---->Altered Metal_binding (Pr = 0.00)<---------------------------------------------------------|
Pygocentrus_nattereri_sox5	G823E	# |
Pygocentrus_nattereri_sox5	G823E	# |---->Altered PTM_site (Pr = 0.24)
Pygocentrus_nattereri_sox5	G823E	# |---->Gain of Proteolytic_cleavage at L818 (Pr = 0.14 | P = 0.02)
Pygocentrus_nattereri_sox5	G823E	# |---->Gain of SUMOylation at K822 (Pr = 0.24 | P = 0.01)
Pygocentrus_nattereri_sox9b	T19A	0.217	Gain of Helix (Pr = 0.27 | P = 0.04); Altered MoRF (Pr = 0.27 | P = 0.05); Gain of Acetylation at K17 (Pr = 0.19 | P = 0.05); Gain of Sulfation at Y15 (Pr = 0.02 | P = 0.04)	Altered Motifs (None)	Predicted conservation scores
Pygocentrus_nattereri_sox9b	T19A	# Altered Effect (Pr = 0.27)
Pygocentrus_nattereri_sox9b	T19A	# |---->Altered Motifs (None)
Pygocentrus_nattereri_sox9b	T19A	# |---->Altered Structure_and_dynamics (Pr = 0.27)-------------------------------------------------------|
Pygocentrus_nattereri_sox9b	T19A	# | |---->Altered Secondary_structure (Pr = 0.27) |
Pygocentrus_nattereri_sox9b	T19A	# | | |---->Gain of Helix (Pr = 0.27 | P = 0.04) |
Pygocentrus_nattereri_sox9b	T19A	# | | |
Pygocentrus_nattereri_sox9b	T19A	# | |---->Altered Stability_and_conformational_flexibility (Pr = 0.25) |
Pygocentrus_nattereri_sox9b	T19A	# | | |---->Altered Conformational_flexibility (Pr = 0.25) |
Pygocentrus_nattereri_sox9b	T19A	# | | |
Pygocentrus_nattereri_sox9b	T19A	# | |---->Altered Special_structural_signatures (Pr = 0.05) |
Pygocentrus_nattereri_sox9b	T19A	# | |---->Altered Signal_peptide (Pr = 0.00) |
Pygocentrus_nattereri_sox9b	T19A	# | | |
Pygocentrus_nattereri_sox9b	T19A	# | |---->Altered Transmembrane_protein (Pr = 0.05) |
Pygocentrus_nattereri_sox9b	T19A	# | |
Pygocentrus_nattereri_sox9b	T19A	# |---->Altered Functional_residue (Pr = 0.27) |
Pygocentrus_nattereri_sox9b	T19A	# |---->Altered Macromolecular_binding (Pr = 0.27) |
Pygocentrus_nattereri_sox9b	T19A	# | |---->Altered Protein_binding (Pr = 0.27) |
Pygocentrus_nattereri_sox9b	T19A	# | |---->Altered Disordered_interface (Pr = 0.27) |
Pygocentrus_nattereri_sox9b	T19A	# | | |---->Altered MoRF (Pr = 0.27 | P = 0.05) |
Pygocentrus_nattereri_sox9b	T19A	# | | |
Pygocentrus_nattereri_sox9b	T19A	# | |---->Altered Ordered_interface (Pr = 0.13) |
Pygocentrus_nattereri_sox9b	T19A	# | |
Pygocentrus_nattereri_sox9b	T19A	# |---->Altered Metal_binding (Pr = 0.01)<---------------------------------------------------------|
Pygocentrus_nattereri_sox9b	T19A	# |
Pygocentrus_nattereri_sox9b	T19A	# |---->Altered PTM_site (Pr = 0.19)
Pygocentrus_nattereri_sox9b	T19A	# |---->Gain of Acetylation at K17 (Pr = 0.19 | P = 0.05)
Pygocentrus_nattereri_sox9b	T19A	# |---->Gain of Sulfation at Y15 (Pr = 0.02 | P = 0.04)
Pygocentrus_nattereri_sox9b	C26G	0.170	Gain of Loop (Pr = 0.27 | P = 0.03)	Altered Motifs (None)	Predicted conservation scores
Pygocentrus_nattereri_sox9b	C26G	# Altered Effect (Pr = 0.27)
Pygocentrus_nattereri_sox9b	C26G	# |---->Altered Motifs (None)
Pygocentrus_nattereri_sox9b	C26G	# |---->Altered Structure_and_dynamics (Pr = 0.27)-------------------------------------------------------|
Pygocentrus_nattereri_sox9b	C26G	# | |---->Altered Secondary_structure (Pr = 0.27) |
Pygocentrus_nattereri_sox9b	C26G	# | | |---->Gain of Loop (Pr = 0.27 | P = 0.03) |
Pygocentrus_nattereri_sox9b	C26G	# | | |
Pygocentrus_nattereri_sox9b	C26G	# | |---->Altered Stability_and_conformational_flexibility (Pr = 0.26) |
Pygocentrus_nattereri_sox9b	C26G	# | | |---->Altered Conformational_flexibility (Pr = 0.26) |
Pygocentrus_nattereri_sox9b	C26G	# | | |
Pygocentrus_nattereri_sox9b	C26G	# | |---->Altered Special_structural_signatures (Pr = 0.02) |
Pygocentrus_nattereri_sox9b	C26G	# | |---->Altered Signal_peptide (Pr = 0.00) |
Pygocentrus_nattereri_sox9b	C26G	# | | |
Pygocentrus_nattereri_sox9b	C26G	# | |---->Altered Transmembrane_protein (Pr = 0.02) |
Pygocentrus_nattereri_sox9b	C26G	# | |
Pygocentrus_nattereri_sox9b	C26G	# |---->Altered Functional_residue (Pr = 0.16) |
Pygocentrus_nattereri_sox9b	C26G	# |---->Altered Macromolecular_binding (Pr = 0.06) |
Pygocentrus_nattereri_sox9b	C26G	# | |---->Altered Protein_binding (Pr = 0.06) |
Pygocentrus_nattereri_sox9b	C26G	# | |---->Altered Disordered_interface (Pr = 0.06) |
Pygocentrus_nattereri_sox9b	C26G	# | | |
Pygocentrus_nattereri_sox9b	C26G	# | |---->Altered Ordered_interface (Pr = 0.04) |
Pygocentrus_nattereri_sox9b	C26G	# | |
Pygocentrus_nattereri_sox9b	C26G	# |---->Altered Metal_binding (Pr = 0.01)<---------------------------------------------------------|
Pygocentrus_nattereri_sox9b	C26G	# |
Pygocentrus_nattereri_sox9b	C26G	# |---->Altered PTM_site (Pr = 0.16)
Pygocentrus_nattereri_sox9b	M35G	0.163	Gain of B-factor (Pr = 0.29 | P = 3.4e-03)	Altered Motifs (ELME000053:GSK3 phosphorylation recognition site; ELME000064:CK2 phosphorylation site; ELME000085:Glycosaminoglycan attachment site; ELME000159:Proline-Directed Kinase (e.g. MAPK) phosphorylation site in higher eukaryotes.; ELME000239:The USP7 NTD domain binding motif variant based on the MDM2 and P53 interactions.; PS00006:Casein kinase II phosphorylation site)	Predicted conservation scores
Pygocentrus_nattereri_sox9b	M35G	# Altered Effect (Pr = 0.29)
Pygocentrus_nattereri_sox9b	M35G	# |---->Altered Motifs (ELME000053|ELME000064|ELME000085|ELME000159|ELME000239|PS00006)
Pygocentrus_nattereri_sox9b	M35G	# |---->Altered Structure_and_dynamics (Pr = 0.29)-------------------------------------------------------|
Pygocentrus_nattereri_sox9b	M35G	# | |---->Altered Secondary_structure (Pr = 0.26) |
Pygocentrus_nattereri_sox9b	M35G	# | | |
Pygocentrus_nattereri_sox9b	M35G	# | |---->Altered Stability_and_conformational_flexibility (Pr = 0.29) |
Pygocentrus_nattereri_sox9b	M35G	# | | |---->Altered Conformational_flexibility (Pr = 0.29) |
Pygocentrus_nattereri_sox9b	M35G	# | | |---->Gain of B-factor (Pr = 0.29 | P = 3.4e-03) |
Pygocentrus_nattereri_sox9b	M35G	# | | |
Pygocentrus_nattereri_sox9b	M35G	# | |---->Altered Special_structural_signatures (Pr = 0.02) |
Pygocentrus_nattereri_sox9b	M35G	# | |---->Altered Signal_peptide (Pr = 0.00) |
Pygocentrus_nattereri_sox9b	M35G	# | | |
Pygocentrus_nattereri_sox9b	M35G	# | |---->Altered Transmembrane_protein (Pr = 0.02) |
Pygocentrus_nattereri_sox9b	M35G	# | |
Pygocentrus_nattereri_sox9b	M35G	# |---->Altered Functional_residue (Pr = 0.24) |
Pygocentrus_nattereri_sox9b	M35G	# |---->Altered Macromolecular_binding (Pr = 0.06) |
Pygocentrus_nattereri_sox9b	M35G	# | |---->Altered Protein_binding (Pr = 0.06) |
Pygocentrus_nattereri_sox9b	M35G	# | |---->Altered Disordered_interface (Pr = 0.06) |
Pygocentrus_nattereri_sox9b	M35G	# | | |
Pygocentrus_nattereri_sox9b	M35G	# | |---->Altered Ordered_interface (Pr = 0.01) |
Pygocentrus_nattereri_sox9b	M35G	# | |
Pygocentrus_nattereri_sox9b	M35G	# |---->Altered Metal_binding (Pr = 0.01)<---------------------------------------------------------|
Pygocentrus_nattereri_sox9b	M35G	# |
Pygocentrus_nattereri_sox9b	M35G	# |---->Altered PTM_site (Pr = 0.24)
Pygocentrus_nattereri_sox9b	G51A	0.184	Loss of B-factor (Pr = 0.26 | P = 0.04)	Altered Motifs (ELME000063:CK1 phosphorylation site; ELME000064:CK2 phosphorylation site; ELME000085:Glycosaminoglycan attachment site; ELME000239:The USP7 NTD domain binding motif variant based on the MDM2 and P53 interactions.)	Predicted conservation scores
Pygocentrus_nattereri_sox9b	G51A	# Altered Effect (Pr = 0.26)
Pygocentrus_nattereri_sox9b	G51A	# |---->Altered Motifs (ELME000063|ELME000064|ELME000085|ELME000239)
Pygocentrus_nattereri_sox9b	G51A	# |---->Altered Structure_and_dynamics (Pr = 0.26)-------------------------------------------------------|
Pygocentrus_nattereri_sox9b	G51A	# | |---->Altered Secondary_structure (Pr = 0.25) |
Pygocentrus_nattereri_sox9b	G51A	# | | |
Pygocentrus_nattereri_sox9b	G51A	# | |---->Altered Stability_and_conformational_flexibility (Pr = 0.26) |
Pygocentrus_nattereri_sox9b	G51A	# | | |---->Altered Conformational_flexibility (Pr = 0.26) |
Pygocentrus_nattereri_sox9b	G51A	# | | |---->Loss of B-factor (Pr = 0.26 | P = 0.04) |
Pygocentrus_nattereri_sox9b	G51A	# | | |
Pygocentrus_nattereri_sox9b	G51A	# | |---->Altered Special_structural_signatures (Pr = 0.03) |
Pygocentrus_nattereri_sox9b	G51A	# | |---->Altered Signal_peptide (Pr = 0.00) |
Pygocentrus_nattereri_sox9b	G51A	# | | |
Pygocentrus_nattereri_sox9b	G51A	# | |---->Altered Transmembrane_protein (Pr = 0.03) |
Pygocentrus_nattereri_sox9b	G51A	# | |
Pygocentrus_nattereri_sox9b	G51A	# |---->Altered Functional_residue (Pr = 0.12) |
Pygocentrus_nattereri_sox9b	G51A	# |---->Altered Macromolecular_binding (Pr = 0.04) |
Pygocentrus_nattereri_sox9b	G51A	# | |---->Altered Protein_binding (Pr = 0.04) |
Pygocentrus_nattereri_sox9b	G51A	# | |---->Altered Disordered_interface (Pr = 0.04) |
Pygocentrus_nattereri_sox9b	G51A	# | | |
Pygocentrus_nattereri_sox9b	G51A	# | |---->Altered Ordered_interface (Pr = 0.02) |
Pygocentrus_nattereri_sox9b	G51A	# | |
Pygocentrus_nattereri_sox9b	G51A	# |---->Altered Metal_binding (Pr = 0.00)<---------------------------------------------------------|
Pygocentrus_nattereri_sox9b	G51A	# |
Pygocentrus_nattereri_sox9b	G51A	# |---->Altered PTM_site (Pr = 0.12)
Pygocentrus_nattereri_sox9b	T62A	0.050		Altered Motifs (ELME000062:Secondary preference for PKA-type AGC kinase phosphorylation.)	Predicted conservation scores
Pygocentrus_nattereri_sox9b	T62A	# Altered Effect (Pr = 0.24)
Pygocentrus_nattereri_sox9b	T62A	# |---->Altered Motifs (ELME000062)
Pygocentrus_nattereri_sox9b	T62A	# |---->Altered Structure_and_dynamics (Pr = 0.24)-------------------------------------------------------|
Pygocentrus_nattereri_sox9b	T62A	# | |---->Altered Secondary_structure (Pr = 0.24) |
Pygocentrus_nattereri_sox9b	T62A	# | | |
Pygocentrus_nattereri_sox9b	T62A	# | |---->Altered Stability_and_conformational_flexibility (Pr = 0.21) |
Pygocentrus_nattereri_sox9b	T62A	# | | |---->Altered Conformational_flexibility (Pr = 0.21) |
Pygocentrus_nattereri_sox9b	T62A	# | | |
Pygocentrus_nattereri_sox9b	T62A	# | |---->Altered Special_structural_signatures (Pr = 0.04) |
Pygocentrus_nattereri_sox9b	T62A	# | |---->Altered Signal_peptide (Pr = 0.00) |
Pygocentrus_nattereri_sox9b	T62A	# | | |
Pygocentrus_nattereri_sox9b	T62A	# | |---->Altered Transmembrane_protein (Pr = 0.04) |
Pygocentrus_nattereri_sox9b	T62A	# | |
Pygocentrus_nattereri_sox9b	T62A	# |---->Altered Functional_residue (Pr = 0.20) |
Pygocentrus_nattereri_sox9b	T62A	# |---->Altered Macromolecular_binding (Pr = 0.11) |
Pygocentrus_nattereri_sox9b	T62A	# | |---->Altered Protein_binding (Pr = 0.11) |
Pygocentrus_nattereri_sox9b	T62A	# | |---->Altered Disordered_interface (Pr = 0.11) |
Pygocentrus_nattereri_sox9b	T62A	# | | |
Pygocentrus_nattereri_sox9b	T62A	# | |---->Altered Ordered_interface (Pr = 0.02) |
Pygocentrus_nattereri_sox9b	T62A	# | |
Pygocentrus_nattereri_sox9b	T62A	# |---->Altered Metal_binding (Pr = 0.00)<---------------------------------------------------------|
Pygocentrus_nattereri_sox9b	T62A	# |
Pygocentrus_nattereri_sox9b	T62A	# |---->Altered PTM_site (Pr = 0.20)
Pygocentrus_nattereri_sox9b	N118S	0.094	Gain of B-factor (Pr = 0.26 | P = 0.01); Altered Calmodulin_binding (Pr = 0.19 | P = 0.04); Altered DNA_binding (Pr = 0.15 | P = 0.05); Gain of Methylation at K117 (Pr = 0.10 | P = 0.04); Loss of GPI-anchor_amidation at N113 (Pr = 0.06 | P = 3.7e-03); Gain of N-linked_glycosylation at N113 (Pr = 0.02 | P = 0.03)	Altered Motifs (ELME000063:CK1 phosphorylation site; PS00008:N-myristoylation site)	Predicted conservation scores
Pygocentrus_nattereri_sox9b	N118S	# Altered Effect (Pr = 0.29)
Pygocentrus_nattereri_sox9b	N118S	# |---->Altered Motifs (ELME000063|PS00008)
Pygocentrus_nattereri_sox9b	N118S	# |---->Altered Structure_and_dynamics (Pr = 0.29)-------------------------------------------------------|
Pygocentrus_nattereri_sox9b	N118S	# | |---->Altered Secondary_structure (Pr = 0.25) |
Pygocentrus_nattereri_sox9b	N118S	# | | |
Pygocentrus_nattereri_sox9b	N118S	# | |---->Altered Stability_and_conformational_flexibility (Pr = 0.29) |
Pygocentrus_nattereri_sox9b	N118S	# | | |---->Altered Conformational_flexibility (Pr = 0.29) |
Pygocentrus_nattereri_sox9b	N118S	# | | |---->Gain of B-factor (Pr = 0.26 | P = 0.01) |
Pygocentrus_nattereri_sox9b	N118S	# | | |
Pygocentrus_nattereri_sox9b	N118S	# | |---->Altered Special_structural_signatures (Pr = 0.09) |
Pygocentrus_nattereri_sox9b	N118S	# | |---->Altered Signal_peptide (Pr = 0.00) |
Pygocentrus_nattereri_sox9b	N118S	# | | |
Pygocentrus_nattereri_sox9b	N118S	# | |---->Altered Transmembrane_protein (Pr = 0.09) |
Pygocentrus_nattereri_sox9b	N118S	# | |
Pygocentrus_nattereri_sox9b	N118S	# |---->Altered Functional_residue (Pr = 0.22) |
Pygocentrus_nattereri_sox9b	N118S	# |---->Altered Macromolecular_binding (Pr = 0.22) |
Pygocentrus_nattereri_sox9b	N118S	# | |---->Altered DNA_binding (Pr = 0.15 | P = 0.05) |
Pygocentrus_nattereri_sox9b	N118S	# | |---->Altered Protein_binding (Pr = 0.22) |
Pygocentrus_nattereri_sox9b	N118S	# | |---->Altered Disordered_interface (Pr = 0.19) |
Pygocentrus_nattereri_sox9b	N118S	# | | |---->Altered Calmodulin_binding (Pr = 0.19 | P = 0.04) |
Pygocentrus_nattereri_sox9b	N118S	# | | |
Pygocentrus_nattereri_sox9b	N118S	# | |---->Altered Ordered_interface (Pr = 0.22) |
Pygocentrus_nattereri_sox9b	N118S	# | |
Pygocentrus_nattereri_sox9b	N118S	# |---->Altered Metal_binding (Pr = 0.02)<---------------------------------------------------------|
Pygocentrus_nattereri_sox9b	N118S	# |
Pygocentrus_nattereri_sox9b	N118S	# |---->Altered PTM_site (Pr = 0.13)
Pygocentrus_nattereri_sox9b	N118S	# |---->Loss of GPI-anchor_amidation at N113 (Pr = 0.06 | P = 3.7e-03)
Pygocentrus_nattereri_sox9b	N118S	# |---->Gain of Methylation at K117 (Pr = 0.10 | P = 0.04)
Pygocentrus_nattereri_sox9b	N118S	# |---->Gain of N-linked_glycosylation at N113 (Pr = 0.02 | P = 0.03)
Pygocentrus_nattereri_sox9b	S204A	0.067	Loss of Phosphorylation at S204 (Pr = 0.39 | P = 8.2e-03); Loss of B-factor (Pr = 0.28 | P = 0.02); Loss of GPI-anchor_amidation at N201 (Pr = 0.02 | P = 0.01)	Altered Motifs (ELME000053:GSK3 phosphorylation recognition site; ELME000064:CK2 phosphorylation site; PS00006:Casein kinase II phosphorylation site; PS00008:N-myristoylation site)	Predicted conservation scores
Pygocentrus_nattereri_sox9b	S204A	# Altered Effect (Pr = 0.39)
Pygocentrus_nattereri_sox9b	S204A	# |---->Altered Motifs (ELME000053|ELME000064|PS00006|PS00008)
Pygocentrus_nattereri_sox9b	S204A	# |---->Altered Structure_and_dynamics (Pr = 0.28)-------------------------------------------------------|
Pygocentrus_nattereri_sox9b	S204A	# | |---->Altered Secondary_structure (Pr = 0.23) |
Pygocentrus_nattereri_sox9b	S204A	# | | |
Pygocentrus_nattereri_sox9b	S204A	# | |---->Altered Stability_and_conformational_flexibility (Pr = 0.28) |
Pygocentrus_nattereri_sox9b	S204A	# | | |---->Altered Conformational_flexibility (Pr = 0.28) |
Pygocentrus_nattereri_sox9b	S204A	# | | |---->Loss of B-factor (Pr = 0.28 | P = 0.02) |
Pygocentrus_nattereri_sox9b	S204A	# | | |
Pygocentrus_nattereri_sox9b	S204A	# | |---->Altered Special_structural_signatures (Pr = 0.04) |
Pygocentrus_nattereri_sox9b	S204A	# | |---->Altered Signal_peptide (Pr = 0.00) |
Pygocentrus_nattereri_sox9b	S204A	# | | |
Pygocentrus_nattereri_sox9b	S204A	# | |---->Altered Transmembrane_protein (Pr = 0.04) |
Pygocentrus_nattereri_sox9b	S204A	# | |
Pygocentrus_nattereri_sox9b	S204A	# |---->Altered Functional_residue (Pr = 0.39) |
Pygocentrus_nattereri_sox9b	S204A	# |---->Altered Macromolecular_binding (Pr = 0.15) |
Pygocentrus_nattereri_sox9b	S204A	# | |---->Altered Protein_binding (Pr = 0.15) |
Pygocentrus_nattereri_sox9b	S204A	# | |---->Altered Disordered_interface (Pr = 0.15) |
Pygocentrus_nattereri_sox9b	S204A	# | | |
Pygocentrus_nattereri_sox9b	S204A	# | |---->Altered Ordered_interface (Pr = 0.03) |
Pygocentrus_nattereri_sox9b	S204A	# | |
Pygocentrus_nattereri_sox9b	S204A	# |---->Altered Metal_binding (Pr = 0.01)<---------------------------------------------------------|
Pygocentrus_nattereri_sox9b	S204A	# |
Pygocentrus_nattereri_sox9b	S204A	# |---->Altered PTM_site (Pr = 0.39)
Pygocentrus_nattereri_sox9b	S204A	# |---->Loss of GPI-anchor_amidation at N201 (Pr = 0.02 | P = 0.01)
Pygocentrus_nattereri_sox9b	S204A	# |---->Loss of Phosphorylation at S204 (Pr = 0.39 | P = 8.2e-03)
Pygocentrus_nattereri_sox9b	S206A	0.056	Loss of B-factor (Pr = 0.29 | P = 0.01); Loss of Phosphorylation at S204 (Pr = 0.26 | P = 0.04); Loss of GPI-anchor_amidation at N201 (Pr = 0.02 | P = 0.01)	Altered Motifs (ELME000053:GSK3 phosphorylation recognition site; ELME000064:CK2 phosphorylation site; PS00006:Casein kinase II phosphorylation site; PS00008:N-myristoylation site)	Predicted conservation scores
Pygocentrus_nattereri_sox9b	S206A	# Altered Effect (Pr = 0.29)
Pygocentrus_nattereri_sox9b	S206A	# |---->Altered Motifs (ELME000053|ELME000064|PS00006|PS00008)
Pygocentrus_nattereri_sox9b	S206A	# |---->Altered Structure_and_dynamics (Pr = 0.29)-------------------------------------------------------|
Pygocentrus_nattereri_sox9b	S206A	# | |---->Altered Secondary_structure (Pr = 0.22) |
Pygocentrus_nattereri_sox9b	S206A	# | | |
Pygocentrus_nattereri_sox9b	S206A	# | |---->Altered Stability_and_conformational_flexibility (Pr = 0.29) |
Pygocentrus_nattereri_sox9b	S206A	# | | |---->Altered Conformational_flexibility (Pr = 0.29) |
Pygocentrus_nattereri_sox9b	S206A	# | | |---->Loss of B-factor (Pr = 0.29 | P = 0.01) |
Pygocentrus_nattereri_sox9b	S206A	# | | |
Pygocentrus_nattereri_sox9b	S206A	# | |---->Altered Special_structural_signatures (Pr = 0.04) |
Pygocentrus_nattereri_sox9b	S206A	# | |---->Altered Signal_peptide (Pr = 0.00) |
Pygocentrus_nattereri_sox9b	S206A	# | | |
Pygocentrus_nattereri_sox9b	S206A	# | |---->Altered Transmembrane_protein (Pr = 0.04) |
Pygocentrus_nattereri_sox9b	S206A	# | |
Pygocentrus_nattereri_sox9b	S206A	# |---->Altered Functional_residue (Pr = 0.26) |
Pygocentrus_nattereri_sox9b	S206A	# |---->Altered Macromolecular_binding (Pr = 0.09) |
Pygocentrus_nattereri_sox9b	S206A	# | |---->Altered Protein_binding (Pr = 0.09) |
Pygocentrus_nattereri_sox9b	S206A	# | |---->Altered Disordered_interface (Pr = 0.09) |
Pygocentrus_nattereri_sox9b	S206A	# | | |
Pygocentrus_nattereri_sox9b	S206A	# | |---->Altered Ordered_interface (Pr = 0.02) |
Pygocentrus_nattereri_sox9b	S206A	# | |
Pygocentrus_nattereri_sox9b	S206A	# |---->Altered Metal_binding (Pr = 0.01)<---------------------------------------------------------|
Pygocentrus_nattereri_sox9b	S206A	# |
Pygocentrus_nattereri_sox9b	S206A	# |---->Altered PTM_site (Pr = 0.26)
Pygocentrus_nattereri_sox9b	S206A	# |---->Loss of GPI-anchor_amidation at N201 (Pr = 0.02 | P = 0.01)
Pygocentrus_nattereri_sox9b	S206A	# |---->Loss of Phosphorylation at S204 (Pr = 0.26 | P = 0.04)
Pygocentrus_nattereri_sox9b	E207D	0.082	Gain of Phosphorylation at S206 (Pr = 0.26 | P = 0.03); Gain of B-factor (Pr = 0.26 | P = 0.02)	Altered Motifs (ELME000053:GSK3 phosphorylation recognition site; ELME000064:CK2 phosphorylation site; PS00006:Casein kinase II phosphorylation site; PS00008:N-myristoylation site)	Predicted conservation scores
Pygocentrus_nattereri_sox9b	E207D	# Altered Effect (Pr = 0.26)
Pygocentrus_nattereri_sox9b	E207D	# |---->Altered Motifs (ELME000053|ELME000064|PS00006|PS00008)
Pygocentrus_nattereri_sox9b	E207D	# |---->Altered Structure_and_dynamics (Pr = 0.26)-------------------------------------------------------|
Pygocentrus_nattereri_sox9b	E207D	# | |---->Altered Secondary_structure (Pr = 0.23) |
Pygocentrus_nattereri_sox9b	E207D	# | | |
Pygocentrus_nattereri_sox9b	E207D	# | |---->Altered Stability_and_conformational_flexibility (Pr = 0.26) |
Pygocentrus_nattereri_sox9b	E207D	# | | |---->Altered Conformational_flexibility (Pr = 0.26) |
Pygocentrus_nattereri_sox9b	E207D	# | | |---->Gain of B-factor (Pr = 0.26 | P = 0.02) |
Pygocentrus_nattereri_sox9b	E207D	# | | |
Pygocentrus_nattereri_sox9b	E207D	# | |---->Altered Special_structural_signatures (Pr = 0.04) |
Pygocentrus_nattereri_sox9b	E207D	# | |---->Altered Signal_peptide (Pr = 0.00) |
Pygocentrus_nattereri_sox9b	E207D	# | | |
Pygocentrus_nattereri_sox9b	E207D	# | |---->Altered Transmembrane_protein (Pr = 0.04) |
Pygocentrus_nattereri_sox9b	E207D	# | |
Pygocentrus_nattereri_sox9b	E207D	# |---->Altered Functional_residue (Pr = 0.26) |
Pygocentrus_nattereri_sox9b	E207D	# |---->Altered Macromolecular_binding (Pr = 0.07) |
Pygocentrus_nattereri_sox9b	E207D	# | |---->Altered Protein_binding (Pr = 0.07) |
Pygocentrus_nattereri_sox9b	E207D	# | |---->Altered Disordered_interface (Pr = 0.07) |
Pygocentrus_nattereri_sox9b	E207D	# | | |
Pygocentrus_nattereri_sox9b	E207D	# | |---->Altered Ordered_interface (Pr = 0.01) |
Pygocentrus_nattereri_sox9b	E207D	# | |
Pygocentrus_nattereri_sox9b	E207D	# |---->Altered Metal_binding (Pr = 0.01)<---------------------------------------------------------|
Pygocentrus_nattereri_sox9b	E207D	# |
Pygocentrus_nattereri_sox9b	E207D	# |---->Altered PTM_site (Pr = 0.26)
Pygocentrus_nattereri_sox9b	E207D	# |---->Gain of Phosphorylation at S206 (Pr = 0.26 | P = 0.03)
Pygocentrus_nattereri_sox9b	D208E	0.077	Gain of B-factor (Pr = 0.28 | P = 7.2e-03); Loss of Phosphorylation at S204 (Pr = 0.27 | P = 0.03)	Altered Motifs (ELME000053:GSK3 phosphorylation recognition site)	Predicted conservation scores
Pygocentrus_nattereri_sox9b	D208E	# Altered Effect (Pr = 0.28)
Pygocentrus_nattereri_sox9b	D208E	# |---->Altered Motifs (ELME000053)
Pygocentrus_nattereri_sox9b	D208E	# |---->Altered Structure_and_dynamics (Pr = 0.28)-------------------------------------------------------|
Pygocentrus_nattereri_sox9b	D208E	# | |---->Altered Secondary_structure (Pr = 0.23) |
Pygocentrus_nattereri_sox9b	D208E	# | | |
Pygocentrus_nattereri_sox9b	D208E	# | |---->Altered Stability_and_conformational_flexibility (Pr = 0.28) |
Pygocentrus_nattereri_sox9b	D208E	# | | |---->Altered Conformational_flexibility (Pr = 0.28) |
Pygocentrus_nattereri_sox9b	D208E	# | | |---->Gain of B-factor (Pr = 0.28 | P = 7.2e-03) |
Pygocentrus_nattereri_sox9b	D208E	# | | |
Pygocentrus_nattereri_sox9b	D208E	# | |---->Altered Special_structural_signatures (Pr = 0.04) |
Pygocentrus_nattereri_sox9b	D208E	# | |---->Altered Signal_peptide (Pr = 0.00) |
Pygocentrus_nattereri_sox9b	D208E	# | | |
Pygocentrus_nattereri_sox9b	D208E	# | |---->Altered Transmembrane_protein (Pr = 0.04) |
Pygocentrus_nattereri_sox9b	D208E	# | |
Pygocentrus_nattereri_sox9b	D208E	# |---->Altered Functional_residue (Pr = 0.27) |
Pygocentrus_nattereri_sox9b	D208E	# |---->Altered Macromolecular_binding (Pr = 0.06) |
Pygocentrus_nattereri_sox9b	D208E	# | |---->Altered Protein_binding (Pr = 0.06) |
Pygocentrus_nattereri_sox9b	D208E	# | |---->Altered Disordered_interface (Pr = 0.06) |
Pygocentrus_nattereri_sox9b	D208E	# | | |
Pygocentrus_nattereri_sox9b	D208E	# | |---->Altered Ordered_interface (Pr = 0.02) |
Pygocentrus_nattereri_sox9b	D208E	# | |
Pygocentrus_nattereri_sox9b	D208E	# |---->Altered Metal_binding (Pr = 0.01)<---------------------------------------------------------|
Pygocentrus_nattereri_sox9b	D208E	# |
Pygocentrus_nattereri_sox9b	D208E	# |---->Altered PTM_site (Pr = 0.27)
Pygocentrus_nattereri_sox9b	D208E	# |---->Loss of Phosphorylation at S204 (Pr = 0.27 | P = 0.03)
Pygocentrus_nattereri_sox9b	E236D	0.136		Altered Motifs (ELME000064:CK2 phosphorylation site; ELME000136:The Class IV WW domain interaction motif is recognised primarily by the Pin1 phosphorylation-dependent prolyl isomerase.; ELME000155:This is the motif recognized by those SH3 domains with a non-canonical class I recognition specificity; ELME000159:Proline-Directed Kinase (e.g. MAPK) phosphorylation site in higher eukaryotes.; PS00006:Casein kinase II phosphorylation site)	Predicted conservation scores
Pygocentrus_nattereri_sox9b	E236D	# Altered Effect (Pr = 0.25)
Pygocentrus_nattereri_sox9b	E236D	# |---->Altered Motifs (ELME000064|ELME000136|ELME000155|ELME000159|PS00006)
Pygocentrus_nattereri_sox9b	E236D	# |---->Altered Structure_and_dynamics (Pr = 0.25)-------------------------------------------------------|
Pygocentrus_nattereri_sox9b	E236D	# | |---->Altered Secondary_structure (Pr = 0.25) |
Pygocentrus_nattereri_sox9b	E236D	# | | |
Pygocentrus_nattereri_sox9b	E236D	# | |---->Altered Stability_and_conformational_flexibility (Pr = 0.22) |
Pygocentrus_nattereri_sox9b	E236D	# | | |---->Altered Conformational_flexibility (Pr = 0.22) |
Pygocentrus_nattereri_sox9b	E236D	# | | |
Pygocentrus_nattereri_sox9b	E236D	# | |---->Altered Special_structural_signatures (Pr = 0.02) |
Pygocentrus_nattereri_sox9b	E236D	# | |---->Altered Signal_peptide (Pr = 0.00) |
Pygocentrus_nattereri_sox9b	E236D	# | | |
Pygocentrus_nattereri_sox9b	E236D	# | |---->Altered Transmembrane_protein (Pr = 0.02) |
Pygocentrus_nattereri_sox9b	E236D	# | |
Pygocentrus_nattereri_sox9b	E236D	# |---->Altered Functional_residue (Pr = 0.20) |
Pygocentrus_nattereri_sox9b	E236D	# |---->Altered Macromolecular_binding (Pr = 0.02) |
Pygocentrus_nattereri_sox9b	E236D	# | |---->Altered Protein_binding (Pr = 0.02) |
Pygocentrus_nattereri_sox9b	E236D	# | |---->Altered Disordered_interface (Pr = 0.01) |
Pygocentrus_nattereri_sox9b	E236D	# | | |
Pygocentrus_nattereri_sox9b	E236D	# | |---->Altered Ordered_interface (Pr = 0.02) |
Pygocentrus_nattereri_sox9b	E236D	# | |
Pygocentrus_nattereri_sox9b	E236D	# |---->Altered Metal_binding (Pr = 0.02)<---------------------------------------------------------|
Pygocentrus_nattereri_sox9b	E236D	# |
Pygocentrus_nattereri_sox9b	E236D	# |---->Altered PTM_site (Pr = 0.20)
Pygocentrus_nattereri_sox9b	S267G	0.111	Gain of Acetylation at K268 (Pr = 0.36 | P = 1.7e-03); Loss of Phosphorylation at S267 (Pr = 0.29 | P = 0.02); Loss of SUMOylation at K268 (Pr = 0.19 | P = 0.04); Loss of Proteolytic_cleavage at D262 (Pr = 0.16 | P = 0.01)	Altered Motifs (ELME000239:The USP7 NTD domain binding motif variant based on the MDM2 and P53 interactions.; PS00006:Casein kinase II phosphorylation site)	Predicted conservation scores
Pygocentrus_nattereri_sox9b	S267G	# Altered Effect (Pr = 0.36)
Pygocentrus_nattereri_sox9b	S267G	# |---->Altered Motifs (ELME000239|PS00006)
Pygocentrus_nattereri_sox9b	S267G	# |---->Altered Structure_and_dynamics (Pr = 0.23)-------------------------------------------------------|
Pygocentrus_nattereri_sox9b	S267G	# | |---->Altered Secondary_structure (Pr = 0.23) |
Pygocentrus_nattereri_sox9b	S267G	# | | |
Pygocentrus_nattereri_sox9b	S267G	# | |---->Altered Stability_and_conformational_flexibility (Pr = 0.23) |
Pygocentrus_nattereri_sox9b	S267G	# | | |---->Altered Conformational_flexibility (Pr = 0.23) |
Pygocentrus_nattereri_sox9b	S267G	# | | |
Pygocentrus_nattereri_sox9b	S267G	# | |---->Altered Special_structural_signatures (Pr = 0.02) |
Pygocentrus_nattereri_sox9b	S267G	# | |---->Altered Signal_peptide (Pr = 0.00) |
Pygocentrus_nattereri_sox9b	S267G	# | | |
Pygocentrus_nattereri_sox9b	S267G	# | |---->Altered Transmembrane_protein (Pr = 0.02) |
Pygocentrus_nattereri_sox9b	S267G	# | |
Pygocentrus_nattereri_sox9b	S267G	# |---->Altered Functional_residue (Pr = 0.36) |
Pygocentrus_nattereri_sox9b	S267G	# |---->Altered Macromolecular_binding (Pr = 0.07) |
Pygocentrus_nattereri_sox9b	S267G	# | |---->Altered Protein_binding (Pr = 0.07) |
Pygocentrus_nattereri_sox9b	S267G	# | |---->Altered Disordered_interface (Pr = 0.07) |
Pygocentrus_nattereri_sox9b	S267G	# | | |
Pygocentrus_nattereri_sox9b	S267G	# | |---->Altered Ordered_interface (Pr = 0.02) |
Pygocentrus_nattereri_sox9b	S267G	# | |
Pygocentrus_nattereri_sox9b	S267G	# |---->Altered Metal_binding (Pr = 0.01)<---------------------------------------------------------|
Pygocentrus_nattereri_sox9b	S267G	# |
Pygocentrus_nattereri_sox9b	S267G	# |---->Altered PTM_site (Pr = 0.36)
Pygocentrus_nattereri_sox9b	S267G	# |---->Gain of Acetylation at K268 (Pr = 0.36 | P = 1.7e-03)
Pygocentrus_nattereri_sox9b	S267G	# |---->Loss of Phosphorylation at S267 (Pr = 0.29 | P = 0.02)
Pygocentrus_nattereri_sox9b	S267G	# |---->Loss of Proteolytic_cleavage at D262 (Pr = 0.16 | P = 0.01)
Pygocentrus_nattereri_sox9b	S267G	# |---->Loss of SUMOylation at K268 (Pr = 0.19 | P = 0.04)
Pygocentrus_nattereri_sox9b	N322T	0.331		Altered Motifs (ELME000052:Phosphothreonine motif binding a subset of FHA domains that show a preference for a large aliphatic amino acid at the pT+3 position.; ELME000053:GSK3 phosphorylation recognition site; ELME000193:Some proteins re-exported from the nucleus contain a Leucine-rich nuclear export signal (NES) binding to the CRM1 exportin protein.; ELME000220:Phosphothreonine motif binding a subset of FHA domains that have a preference for an acidic amino acid at the pT+3 position.; PS00006:Casein kinase II phosphorylation site)	Predicted conservation scores
Pygocentrus_nattereri_sox9b	N322T	# Altered Effect (Pr = 0.25)
Pygocentrus_nattereri_sox9b	N322T	# |---->Altered Motifs (ELME000052|ELME000053|ELME000193|ELME000220|PS00006)
Pygocentrus_nattereri_sox9b	N322T	# |---->Altered Structure_and_dynamics (Pr = 0.25)-------------------------------------------------------|
Pygocentrus_nattereri_sox9b	N322T	# | |---->Altered Secondary_structure (Pr = 0.25) |
Pygocentrus_nattereri_sox9b	N322T	# | | |
Pygocentrus_nattereri_sox9b	N322T	# | |---->Altered Stability_and_conformational_flexibility (Pr = 0.14) |
Pygocentrus_nattereri_sox9b	N322T	# | | |---->Altered Conformational_flexibility (Pr = 0.14) |
Pygocentrus_nattereri_sox9b	N322T	# | | |
Pygocentrus_nattereri_sox9b	N322T	# | |---->Altered Special_structural_signatures (Pr = 0.05) |
Pygocentrus_nattereri_sox9b	N322T	# | |---->Altered Signal_peptide (Pr = 0.00) |
Pygocentrus_nattereri_sox9b	N322T	# | | |
Pygocentrus_nattereri_sox9b	N322T	# | |---->Altered Transmembrane_protein (Pr = 0.05) |
Pygocentrus_nattereri_sox9b	N322T	# | |
Pygocentrus_nattereri_sox9b	N322T	# |---->Altered Functional_residue (Pr = 0.23) |
Pygocentrus_nattereri_sox9b	N322T	# |---->Altered Macromolecular_binding (Pr = 0.23) |
Pygocentrus_nattereri_sox9b	N322T	# | |---->Altered Protein_binding (Pr = 0.23) |
Pygocentrus_nattereri_sox9b	N322T	# | |---->Altered Disordered_interface (Pr = 0.12) |
Pygocentrus_nattereri_sox9b	N322T	# | | |
Pygocentrus_nattereri_sox9b	N322T	# | |---->Altered Ordered_interface (Pr = 0.23) |
Pygocentrus_nattereri_sox9b	N322T	# | |
Pygocentrus_nattereri_sox9b	N322T	# |---->Altered Metal_binding (Pr = 0.01)<---------------------------------------------------------|
Pygocentrus_nattereri_sox9b	N322T	# |
Pygocentrus_nattereri_sox9b	N322T	# |---->Altered PTM_site (Pr = 0.09)
Pygocentrus_nattereri_sox9b	A346S	0.131	Gain of Intrinsic_disorder (Pr = 0.36 | P = 0.02); Gain of GPI-anchor_amidation at N347 (Pr = 0.06 | P = 2.9e-03); Loss of Pyrrolidone_carboxylic_acid at Q349 (Pr = 0.06 | P = 0.03)	Altered Motifs (PS00008:N-myristoylation site)	Predicted conservation scores
Pygocentrus_nattereri_sox9b	A346S	# Altered Effect (Pr = 0.36)
Pygocentrus_nattereri_sox9b	A346S	# |---->Altered Motifs (PS00008)
Pygocentrus_nattereri_sox9b	A346S	# |---->Altered Structure_and_dynamics (Pr = 0.36)-------------------------------------------------------|
Pygocentrus_nattereri_sox9b	A346S	# | |---->Altered Secondary_structure (Pr = 0.26) |
Pygocentrus_nattereri_sox9b	A346S	# | | |
Pygocentrus_nattereri_sox9b	A346S	# | |---->Altered Stability_and_conformational_flexibility (Pr = 0.36) |
Pygocentrus_nattereri_sox9b	A346S	# | | |---->Altered Conformational_flexibility (Pr = 0.36) |
Pygocentrus_nattereri_sox9b	A346S	# | | |---->Gain of Intrinsic_disorder (Pr = 0.36 | P = 0.02) |
Pygocentrus_nattereri_sox9b	A346S	# | | |
Pygocentrus_nattereri_sox9b	A346S	# | |---->Altered Special_structural_signatures (Pr = 0.04) |
Pygocentrus_nattereri_sox9b	A346S	# | |---->Altered Signal_peptide (Pr = 0.00) |
Pygocentrus_nattereri_sox9b	A346S	# | | |
Pygocentrus_nattereri_sox9b	A346S	# | |---->Altered Transmembrane_protein (Pr = 0.04) |
Pygocentrus_nattereri_sox9b	A346S	# | |
Pygocentrus_nattereri_sox9b	A346S	# |---->Altered Functional_residue (Pr = 0.17) |
Pygocentrus_nattereri_sox9b	A346S	# |---->Altered Macromolecular_binding (Pr = 0.08) |
Pygocentrus_nattereri_sox9b	A346S	# | |---->Altered Protein_binding (Pr = 0.08) |
Pygocentrus_nattereri_sox9b	A346S	# | |---->Altered Disordered_interface (Pr = 0.08) |
Pygocentrus_nattereri_sox9b	A346S	# | | |
Pygocentrus_nattereri_sox9b	A346S	# | |---->Altered Ordered_interface (Pr = 0.08) |
Pygocentrus_nattereri_sox9b	A346S	# | |
Pygocentrus_nattereri_sox9b	A346S	# |---->Altered Metal_binding (Pr = 0.03)<---------------------------------------------------------|
Pygocentrus_nattereri_sox9b	A346S	# |
Pygocentrus_nattereri_sox9b	A346S	# |---->Altered PTM_site (Pr = 0.17)
Pygocentrus_nattereri_sox9b	A346S	# |---->Gain of GPI-anchor_amidation at N347 (Pr = 0.06 | P = 2.9e-03)
Pygocentrus_nattereri_sox9b	A346S	# |---->Loss of Pyrrolidone_carboxylic_acid at Q349 (Pr = 0.06 | P = 0.03)
Pygocentrus_nattereri_sox9b	A353T	0.214	Gain of O-linked_glycosylation at A353 (Pr = 0.27 | P = 7.5e-03); Gain of Pyrrolidone_carboxylic_acid at Q349 (Pr = 0.06 | P = 0.03)	Altered Motifs (ELME000053:GSK3 phosphorylation recognition site; ELME000085:Glycosaminoglycan attachment site)	Predicted conservation scores
Pygocentrus_nattereri_sox9b	A353T	# Altered Effect (Pr = 0.27)
Pygocentrus_nattereri_sox9b	A353T	# |---->Altered Motifs (ELME000053|ELME000085)
Pygocentrus_nattereri_sox9b	A353T	# |---->Altered Structure_and_dynamics (Pr = 0.26)-------------------------------------------------------|
Pygocentrus_nattereri_sox9b	A353T	# | |---->Altered Secondary_structure (Pr = 0.21) |
Pygocentrus_nattereri_sox9b	A353T	# | | |
Pygocentrus_nattereri_sox9b	A353T	# | |---->Altered Stability_and_conformational_flexibility (Pr = 0.26) |
Pygocentrus_nattereri_sox9b	A353T	# | | |---->Altered Conformational_flexibility (Pr = 0.26) |
Pygocentrus_nattereri_sox9b	A353T	# | | |
Pygocentrus_nattereri_sox9b	A353T	# | |---->Altered Special_structural_signatures (Pr = 0.04) |
Pygocentrus_nattereri_sox9b	A353T	# | |---->Altered Signal_peptide (Pr = 0.00) |
Pygocentrus_nattereri_sox9b	A353T	# | | |
Pygocentrus_nattereri_sox9b	A353T	# | |---->Altered Transmembrane_protein (Pr = 0.04) |
Pygocentrus_nattereri_sox9b	A353T	# | |
Pygocentrus_nattereri_sox9b	A353T	# |---->Altered Functional_residue (Pr = 0.27) |
Pygocentrus_nattereri_sox9b	A353T	# |---->Altered Macromolecular_binding (Pr = 0.11) |
Pygocentrus_nattereri_sox9b	A353T	# | |---->Altered Protein_binding (Pr = 0.11) |
Pygocentrus_nattereri_sox9b	A353T	# | |---->Altered Disordered_interface (Pr = 0.11) |
Pygocentrus_nattereri_sox9b	A353T	# | | |
Pygocentrus_nattereri_sox9b	A353T	# | |---->Altered Ordered_interface (Pr = 0.11) |
Pygocentrus_nattereri_sox9b	A353T	# | |
Pygocentrus_nattereri_sox9b	A353T	# |---->Altered Metal_binding (Pr = 0.02)<---------------------------------------------------------|
Pygocentrus_nattereri_sox9b	A353T	# |
Pygocentrus_nattereri_sox9b	A353T	# |---->Altered PTM_site (Pr = 0.27)
Pygocentrus_nattereri_sox9b	A353T	# |---->Gain of O-linked_glycosylation at A353 (Pr = 0.27 | P = 7.5e-03)
Pygocentrus_nattereri_sox9b	A353T	# |---->Gain of Pyrrolidone_carboxylic_acid at Q349 (Pr = 0.06 | P = 0.03)
Pygocentrus_nattereri_sox9b	S354G	0.405	Loss of O-linked_glycosylation at S358 (Pr = 0.12 | P = 0.05); Gain of Pyrrolidone_carboxylic_acid at Q349 (Pr = 0.06 | P = 0.03)	Altered Motifs (ELME000053:GSK3 phosphorylation recognition site; ELME000085:Glycosaminoglycan attachment site)	Predicted conservation scores
Pygocentrus_nattereri_sox9b	S354G	# Altered Effect (Pr = 0.33)
Pygocentrus_nattereri_sox9b	S354G	# |---->Altered Motifs (ELME000053|ELME000085)
Pygocentrus_nattereri_sox9b	S354G	# |---->Altered Structure_and_dynamics (Pr = 0.33)-------------------------------------------------------|
Pygocentrus_nattereri_sox9b	S354G	# | |---->Altered Secondary_structure (Pr = 0.21) |
Pygocentrus_nattereri_sox9b	S354G	# | | |
Pygocentrus_nattereri_sox9b	S354G	# | |---->Altered Stability_and_conformational_flexibility (Pr = 0.33) |
Pygocentrus_nattereri_sox9b	S354G	# | | |---->Altered Conformational_flexibility (Pr = 0.33) |
Pygocentrus_nattereri_sox9b	S354G	# | | |
Pygocentrus_nattereri_sox9b	S354G	# | |---->Altered Special_structural_signatures (Pr = 0.04) |
Pygocentrus_nattereri_sox9b	S354G	# | |---->Altered Signal_peptide (Pr = 0.00) |
Pygocentrus_nattereri_sox9b	S354G	# | | |
Pygocentrus_nattereri_sox9b	S354G	# | |---->Altered Transmembrane_protein (Pr = 0.04) |
Pygocentrus_nattereri_sox9b	S354G	# | |
Pygocentrus_nattereri_sox9b	S354G	# |---->Altered Functional_residue (Pr = 0.23) |
Pygocentrus_nattereri_sox9b	S354G	# |---->Altered Macromolecular_binding (Pr = 0.12) |
Pygocentrus_nattereri_sox9b	S354G	# | |---->Altered Protein_binding (Pr = 0.12) |
Pygocentrus_nattereri_sox9b	S354G	# | |---->Altered Disordered_interface (Pr = 0.11) |
Pygocentrus_nattereri_sox9b	S354G	# | | |
Pygocentrus_nattereri_sox9b	S354G	# | |---->Altered Ordered_interface (Pr = 0.12) |
Pygocentrus_nattereri_sox9b	S354G	# | |
Pygocentrus_nattereri_sox9b	S354G	# |---->Altered Metal_binding (Pr = 0.02)<---------------------------------------------------------|
Pygocentrus_nattereri_sox9b	S354G	# |
Pygocentrus_nattereri_sox9b	S354G	# |---->Altered PTM_site (Pr = 0.23)
Pygocentrus_nattereri_sox9b	S354G	# |---->Loss of O-linked_glycosylation at S358 (Pr = 0.12 | P = 0.05)
Pygocentrus_nattereri_sox9b	S354G	# |---->Gain of Pyrrolidone_carboxylic_acid at Q349 (Pr = 0.06 | P = 0.03)
Pygocentrus_nattereri_sox9b	A376T	0.142		Altered Motifs (ELME000053:GSK3 phosphorylation recognition site; ELME000085:Glycosaminoglycan attachment site; ELME000336:NEK2 phosphorylation motif with preferred Phe - Leu or Met in the -3 position to compensate for less favorable residues in the +1 and +2 position.)	Predicted conservation scores
Pygocentrus_nattereri_sox9b	A376T	# Altered Effect (Pr = 0.24)
Pygocentrus_nattereri_sox9b	A376T	# |---->Altered Motifs (ELME000053|ELME000085|ELME000336)
Pygocentrus_nattereri_sox9b	A376T	# |---->Altered Structure_and_dynamics (Pr = 0.24)-------------------------------------------------------|
Pygocentrus_nattereri_sox9b	A376T	# | |---->Altered Secondary_structure (Pr = 0.24) |
Pygocentrus_nattereri_sox9b	A376T	# | | |
Pygocentrus_nattereri_sox9b	A376T	# | |---->Altered Stability_and_conformational_flexibility (Pr = 0.16) |
Pygocentrus_nattereri_sox9b	A376T	# | | |---->Altered Conformational_flexibility (Pr = 0.16) |
Pygocentrus_nattereri_sox9b	A376T	# | | |
Pygocentrus_nattereri_sox9b	A376T	# | |---->Altered Special_structural_signatures (Pr = 0.02) |
Pygocentrus_nattereri_sox9b	A376T	# | |---->Altered Signal_peptide (Pr = 0.00) |
Pygocentrus_nattereri_sox9b	A376T	# | | |
Pygocentrus_nattereri_sox9b	A376T	# | |---->Altered Transmembrane_protein (Pr = 0.02) |
Pygocentrus_nattereri_sox9b	A376T	# | |
Pygocentrus_nattereri_sox9b	A376T	# |---->Altered Functional_residue (Pr = 0.13) |
Pygocentrus_nattereri_sox9b	A376T	# |---->Altered Macromolecular_binding (Pr = 0.10) |
Pygocentrus_nattereri_sox9b	A376T	# | |---->Altered Protein_binding (Pr = 0.10) |
Pygocentrus_nattereri_sox9b	A376T	# | |---->Altered Disordered_interface (Pr = 0.10) |
Pygocentrus_nattereri_sox9b	A376T	# | | |
Pygocentrus_nattereri_sox9b	A376T	# | |---->Altered Ordered_interface (Pr = 0.07) |
Pygocentrus_nattereri_sox9b	A376T	# | |
Pygocentrus_nattereri_sox9b	A376T	# |---->Altered Metal_binding (Pr = 0.00)<---------------------------------------------------------|
Pygocentrus_nattereri_sox9b	A376T	# |
Pygocentrus_nattereri_sox9b	A376T	# |---->Altered PTM_site (Pr = 0.13)
Pygocentrus_nattereri_sox9b	Q391P	0.266	Loss of B-factor (Pr = 0.27 | P = 0.03)	Altered Motifs (None)	Predicted conservation scores
Pygocentrus_nattereri_sox9b	Q391P	# Altered Effect (Pr = 0.27)
Pygocentrus_nattereri_sox9b	Q391P	# |---->Altered Motifs (None)
Pygocentrus_nattereri_sox9b	Q391P	# |---->Altered Structure_and_dynamics (Pr = 0.27)-------------------------------------------------------|
Pygocentrus_nattereri_sox9b	Q391P	# | |---->Altered Secondary_structure (Pr = 0.26) |
Pygocentrus_nattereri_sox9b	Q391P	# | | |
Pygocentrus_nattereri_sox9b	Q391P	# | |---->Altered Stability_and_conformational_flexibility (Pr = 0.27) |
Pygocentrus_nattereri_sox9b	Q391P	# | | |---->Altered Conformational_flexibility (Pr = 0.27) |
Pygocentrus_nattereri_sox9b	Q391P	# | | |---->Loss of B-factor (Pr = 0.27 | P = 0.03) |
Pygocentrus_nattereri_sox9b	Q391P	# | | |
Pygocentrus_nattereri_sox9b	Q391P	# | |---->Altered Special_structural_signatures (Pr = 0.03) |
Pygocentrus_nattereri_sox9b	Q391P	# | |---->Altered Signal_peptide (Pr = 0.00) |
Pygocentrus_nattereri_sox9b	Q391P	# | | |
Pygocentrus_nattereri_sox9b	Q391P	# | |---->Altered Transmembrane_protein (Pr = 0.02) |
Pygocentrus_nattereri_sox9b	Q391P	# | |
Pygocentrus_nattereri_sox9b	Q391P	# |---->Altered Functional_residue (Pr = 0.06) |
Pygocentrus_nattereri_sox9b	Q391P	# |---->Altered Macromolecular_binding (Pr = 0.06) |
Pygocentrus_nattereri_sox9b	Q391P	# | |---->Altered Protein_binding (Pr = 0.06) |
Pygocentrus_nattereri_sox9b	Q391P	# | |---->Altered Disordered_interface (Pr = 0.06) |
Pygocentrus_nattereri_sox9b	Q391P	# | | |
Pygocentrus_nattereri_sox9b	Q391P	# | |---->Altered Ordered_interface (Pr = 0.05) |
Pygocentrus_nattereri_sox9b	Q391P	# | |
Pygocentrus_nattereri_sox9b	Q391P	# |---->Altered Metal_binding (Pr = 0.01)<---------------------------------------------------------|
Pygocentrus_nattereri_sox9b	Q391P	# |
Pygocentrus_nattereri_sox9b	Q391P	# |---->Altered PTM_site (Pr = 0.03)
Pygocentrus_nattereri_sox9b	T412P	0.196	Loss of O-linked_glycosylation at T412 (Pr = 0.49 | P = 3.4e-03)	Altered Motifs (ELME000063:CK1 phosphorylation site; ELME000136:The Class IV WW domain interaction motif is recognised primarily by the Pin1 phosphorylation-dependent prolyl isomerase.; ELME000155:This is the motif recognized by those SH3 domains with a non-canonical class I recognition specificity; ELME000159:Proline-Directed Kinase (e.g. MAPK) phosphorylation site in higher eukaryotes.; ELME000220:Phosphothreonine motif binding a subset of FHA domains that have a preference for an acidic amino acid at the pT+3 position.; ELME000358:Phospho-dependent motif that mediates docking of CDK substrates and regulators to cyclin-CDK-bound Cks1.)	Predicted conservation scores
Pygocentrus_nattereri_sox9b	T412P	# Altered Effect (Pr = 0.49)
Pygocentrus_nattereri_sox9b	T412P	# |---->Altered Motifs (ELME000063|ELME000136|ELME000155|ELME000159|ELME000220|ELME000358)
Pygocentrus_nattereri_sox9b	T412P	# |---->Altered Structure_and_dynamics (Pr = 0.23)-------------------------------------------------------|
Pygocentrus_nattereri_sox9b	T412P	# | |---->Altered Secondary_structure (Pr = 0.23) |
Pygocentrus_nattereri_sox9b	T412P	# | | |
Pygocentrus_nattereri_sox9b	T412P	# | |---->Altered Stability_and_conformational_flexibility (Pr = 0.19) |
Pygocentrus_nattereri_sox9b	T412P	# | | |---->Altered Conformational_flexibility (Pr = 0.19) |
Pygocentrus_nattereri_sox9b	T412P	# | | |
Pygocentrus_nattereri_sox9b	T412P	# | |---->Altered Special_structural_signatures (Pr = 0.04) |
Pygocentrus_nattereri_sox9b	T412P	# | |---->Altered Signal_peptide (Pr = 0.00) |
Pygocentrus_nattereri_sox9b	T412P	# | | |
Pygocentrus_nattereri_sox9b	T412P	# | |---->Altered Transmembrane_protein (Pr = 0.04) |
Pygocentrus_nattereri_sox9b	T412P	# | |
Pygocentrus_nattereri_sox9b	T412P	# |---->Altered Functional_residue (Pr = 0.49) |
Pygocentrus_nattereri_sox9b	T412P	# |---->Altered Macromolecular_binding (Pr = 0.05) |
Pygocentrus_nattereri_sox9b	T412P	# | |---->Altered Protein_binding (Pr = 0.05) |
Pygocentrus_nattereri_sox9b	T412P	# | |---->Altered Disordered_interface (Pr = 0.05) |
Pygocentrus_nattereri_sox9b	T412P	# | | |
Pygocentrus_nattereri_sox9b	T412P	# | |---->Altered Ordered_interface (Pr = 0.01) |
Pygocentrus_nattereri_sox9b	T412P	# | |
Pygocentrus_nattereri_sox9b	T412P	# |---->Altered Metal_binding (Pr = 0.00)<---------------------------------------------------------|
Pygocentrus_nattereri_sox9b	T412P	# |
Pygocentrus_nattereri_sox9b	T412P	# |---->Altered PTM_site (Pr = 0.49)
Pygocentrus_nattereri_sox9b	T412P	# |---->Loss of O-linked_glycosylation at T412 (Pr = 0.49 | P = 3.4e-03)
Pygocentrus_nattereri_sox9b	T429P	0.157	Gain of Phosphorylation at S428 (Pr = 0.30 | P = 0.01)	Altered Motifs (ELME000053:GSK3 phosphorylation recognition site; ELME000062:Secondary preference for PKA-type AGC kinase phosphorylation.; ELME000136:The Class IV WW domain interaction motif is recognised primarily by the Pin1 phosphorylation-dependent prolyl isomerase.; ELME000159:Proline-Directed Kinase (e.g. MAPK) phosphorylation site in higher eukaryotes.; ELME000202:(ST)Q motif which is phosphorylated by PIKK family members.)	Predicted conservation scores
Pygocentrus_nattereri_sox9b	T429P	# Altered Effect (Pr = 0.30)
Pygocentrus_nattereri_sox9b	T429P	# |---->Altered Motifs (ELME000053|ELME000062|ELME000136|ELME000159|ELME000202)
Pygocentrus_nattereri_sox9b	T429P	# |---->Altered Structure_and_dynamics (Pr = 0.21)-------------------------------------------------------|
Pygocentrus_nattereri_sox9b	T429P	# | |---->Altered Secondary_structure (Pr = 0.21) |
Pygocentrus_nattereri_sox9b	T429P	# | | |
Pygocentrus_nattereri_sox9b	T429P	# | |---->Altered Stability_and_conformational_flexibility (Pr = 0.19) |
Pygocentrus_nattereri_sox9b	T429P	# | | |---->Altered Conformational_flexibility (Pr = 0.19) |
Pygocentrus_nattereri_sox9b	T429P	# | | |
Pygocentrus_nattereri_sox9b	T429P	# | |---->Altered Special_structural_signatures (Pr = 0.03) |
Pygocentrus_nattereri_sox9b	T429P	# | |---->Altered Signal_peptide (Pr = 0.00) |
Pygocentrus_nattereri_sox9b	T429P	# | | |
Pygocentrus_nattereri_sox9b	T429P	# | |---->Altered Transmembrane_protein (Pr = 0.03) |
Pygocentrus_nattereri_sox9b	T429P	# | |
Pygocentrus_nattereri_sox9b	T429P	# |---->Altered Functional_residue (Pr = 0.30) |
Pygocentrus_nattereri_sox9b	T429P	# |---->Altered Macromolecular_binding (Pr = 0.09) |
Pygocentrus_nattereri_sox9b	T429P	# | |---->Altered Protein_binding (Pr = 0.09) |
Pygocentrus_nattereri_sox9b	T429P	# | |---->Altered Disordered_interface (Pr = 0.09) |
Pygocentrus_nattereri_sox9b	T429P	# | | |
Pygocentrus_nattereri_sox9b	T429P	# | |---->Altered Ordered_interface (Pr = 0.03) |
Pygocentrus_nattereri_sox9b	T429P	# | |
Pygocentrus_nattereri_sox9b	T429P	# |---->Altered Metal_binding (Pr = 0.00)<---------------------------------------------------------|
Pygocentrus_nattereri_sox9b	T429P	# |
Pygocentrus_nattereri_sox9b	T429P	# |---->Altered PTM_site (Pr = 0.30)
Pygocentrus_nattereri_sox9b	T429P	# |---->Gain of Phosphorylation at S428 (Pr = 0.30 | P = 0.01)
Pygocentrus_nattereri_sox9b	T566A	0.092	Loss of O-linked_glycosylation at T566 (Pr = 0.30 | P = 8.8e-03)	Altered Motifs (ELME000052:Phosphothreonine motif binding a subset of FHA domains that show a preference for a large aliphatic amino acid at the pT+3 position.; ELME000053:GSK3 phosphorylation recognition site; ELME000155:This is the motif recognized by those SH3 domains with a non-canonical class I recognition specificity)	Predicted conservation scores
Pygocentrus_nattereri_sox9b	T566A	# Altered Effect (Pr = 0.30)
Pygocentrus_nattereri_sox9b	T566A	# |---->Altered Motifs (ELME000052|ELME000053|ELME000155)
Pygocentrus_nattereri_sox9b	T566A	# |---->Altered Structure_and_dynamics (Pr = 0.26)-------------------------------------------------------|
Pygocentrus_nattereri_sox9b	T566A	# | |---->Altered Secondary_structure (Pr = 0.26) |
Pygocentrus_nattereri_sox9b	T566A	# | | |
Pygocentrus_nattereri_sox9b	T566A	# | |---->Altered Stability_and_conformational_flexibility (Pr = 0.16) |
Pygocentrus_nattereri_sox9b	T566A	# | | |---->Altered Conformational_flexibility (Pr = 0.16) |
Pygocentrus_nattereri_sox9b	T566A	# | | |
Pygocentrus_nattereri_sox9b	T566A	# | |---->Altered Special_structural_signatures (Pr = 0.06) |
Pygocentrus_nattereri_sox9b	T566A	# | |---->Altered Signal_peptide (Pr = 0.00) |
Pygocentrus_nattereri_sox9b	T566A	# | | |
Pygocentrus_nattereri_sox9b	T566A	# | |---->Altered Transmembrane_protein (Pr = 0.06) |
Pygocentrus_nattereri_sox9b	T566A	# | |
Pygocentrus_nattereri_sox9b	T566A	# |---->Altered Functional_residue (Pr = 0.30) |
Pygocentrus_nattereri_sox9b	T566A	# |---->Altered Macromolecular_binding (Pr = 0.26) |
Pygocentrus_nattereri_sox9b	T566A	# | |---->Altered Protein_binding (Pr = 0.26) |
Pygocentrus_nattereri_sox9b	T566A	# | |---->Altered Disordered_interface (Pr = 0.26) |
Pygocentrus_nattereri_sox9b	T566A	# | | |
Pygocentrus_nattereri_sox9b	T566A	# | |---->Altered Ordered_interface (Pr = 0.07) |
Pygocentrus_nattereri_sox9b	T566A	# | |
Pygocentrus_nattereri_sox9b	T566A	# |---->Altered Metal_binding (Pr = 0.02)<---------------------------------------------------------|
Pygocentrus_nattereri_sox9b	T566A	# |
Pygocentrus_nattereri_sox9b	T566A	# |---->Altered PTM_site (Pr = 0.30)
Pygocentrus_nattereri_sox9b	T566A	# |---->Loss of O-linked_glycosylation at T566 (Pr = 0.30 | P = 8.8e-03)
Pygocentrus_nattereri_sox9a	L35V	0.078		Altered Motifs (ELME000053:GSK3 phosphorylation recognition site; ELME000064:CK2 phosphorylation site; ELME000159:Proline-Directed Kinase (e.g. MAPK) phosphorylation site in higher eukaryotes.; ELME000239:The USP7 NTD domain binding motif variant based on the MDM2 and P53 interactions.; PS00006:Casein kinase II phosphorylation site)	Predicted conservation scores
Pygocentrus_nattereri_sox9a	L35V	# Altered Effect (Pr = 0.25)
Pygocentrus_nattereri_sox9a	L35V	# |---->Altered Motifs (ELME000053|ELME000064|ELME000159|ELME000239|PS00006)
Pygocentrus_nattereri_sox9a	L35V	# |---->Altered Structure_and_dynamics (Pr = 0.25)-------------------------------------------------------|
Pygocentrus_nattereri_sox9a	L35V	# | |---->Altered Secondary_structure (Pr = 0.25) |
Pygocentrus_nattereri_sox9a	L35V	# | | |
Pygocentrus_nattereri_sox9a	L35V	# | |---->Altered Stability_and_conformational_flexibility (Pr = 0.24) |
Pygocentrus_nattereri_sox9a	L35V	# | | |---->Altered Conformational_flexibility (Pr = 0.24) |
Pygocentrus_nattereri_sox9a	L35V	# | | |
Pygocentrus_nattereri_sox9a	L35V	# | |---->Altered Special_structural_signatures (Pr = 0.02) |
Pygocentrus_nattereri_sox9a	L35V	# | |---->Altered Signal_peptide (Pr = 0.00) |
Pygocentrus_nattereri_sox9a	L35V	# | | |
Pygocentrus_nattereri_sox9a	L35V	# | |---->Altered Transmembrane_protein (Pr = 0.02) |
Pygocentrus_nattereri_sox9a	L35V	# | |
Pygocentrus_nattereri_sox9a	L35V	# |---->Altered Functional_residue (Pr = 0.21) |
Pygocentrus_nattereri_sox9a	L35V	# |---->Altered Macromolecular_binding (Pr = 0.06) |
Pygocentrus_nattereri_sox9a	L35V	# | |---->Altered Protein_binding (Pr = 0.06) |
Pygocentrus_nattereri_sox9a	L35V	# | |---->Altered Disordered_interface (Pr = 0.06) |
Pygocentrus_nattereri_sox9a	L35V	# | | |
Pygocentrus_nattereri_sox9a	L35V	# | |---->Altered Ordered_interface (Pr = 0.01) |
Pygocentrus_nattereri_sox9a	L35V	# | |
Pygocentrus_nattereri_sox9a	L35V	# |---->Altered Metal_binding (Pr = 0.00)<---------------------------------------------------------|
Pygocentrus_nattereri_sox9a	L35V	# |
Pygocentrus_nattereri_sox9a	L35V	# |---->Altered PTM_site (Pr = 0.21)
Pygocentrus_nattereri_sox9a	P56G	0.093		Altered Motifs (ELME000064:CK2 phosphorylation site; ELME000321:Caspase3 and Caspase7 cleavage site)	Predicted conservation scores
Pygocentrus_nattereri_sox9a	P56G	# Altered Effect (Pr = 0.25)
Pygocentrus_nattereri_sox9a	P56G	# |---->Altered Motifs (ELME000064|ELME000321)
Pygocentrus_nattereri_sox9a	P56G	# |---->Altered Structure_and_dynamics (Pr = 0.25)-------------------------------------------------------|
Pygocentrus_nattereri_sox9a	P56G	# | |---->Altered Secondary_structure (Pr = 0.25) |
Pygocentrus_nattereri_sox9a	P56G	# | | |
Pygocentrus_nattereri_sox9a	P56G	# | |---->Altered Stability_and_conformational_flexibility (Pr = 0.24) |
Pygocentrus_nattereri_sox9a	P56G	# | | |---->Altered Conformational_flexibility (Pr = 0.24) |
Pygocentrus_nattereri_sox9a	P56G	# | | |
Pygocentrus_nattereri_sox9a	P56G	# | |---->Altered Special_structural_signatures (Pr = 0.03) |
Pygocentrus_nattereri_sox9a	P56G	# | |---->Altered Signal_peptide (Pr = 0.00) |
Pygocentrus_nattereri_sox9a	P56G	# | | |
Pygocentrus_nattereri_sox9a	P56G	# | |---->Altered Transmembrane_protein (Pr = 0.03) |
Pygocentrus_nattereri_sox9a	P56G	# | |
Pygocentrus_nattereri_sox9a	P56G	# |---->Altered Functional_residue (Pr = 0.18) |
Pygocentrus_nattereri_sox9a	P56G	# |---->Altered Macromolecular_binding (Pr = 0.13) |
Pygocentrus_nattereri_sox9a	P56G	# | |---->Altered Protein_binding (Pr = 0.13) |
Pygocentrus_nattereri_sox9a	P56G	# | |---->Altered Disordered_interface (Pr = 0.13) |
Pygocentrus_nattereri_sox9a	P56G	# | | |
Pygocentrus_nattereri_sox9a	P56G	# | |---->Altered Ordered_interface (Pr = 0.02) |
Pygocentrus_nattereri_sox9a	P56G	# | |
Pygocentrus_nattereri_sox9a	P56G	# |---->Altered Metal_binding (Pr = 0.00)<---------------------------------------------------------|
Pygocentrus_nattereri_sox9a	P56G	# |
Pygocentrus_nattereri_sox9a	P56G	# |---->Altered PTM_site (Pr = 0.18)
Pygocentrus_nattereri_sox9a	D83E	0.069	Loss of B-factor (Pr = 0.26 | P = 0.04); Gain of SUMOylation at K79 (Pr = 0.25 | P = 9.4e-03); Loss of Ubiquitylation at K78 (Pr = 0.19 | P = 0.01); Loss of Methylation at K78 (Pr = 0.11 | P = 0.03)	Altered Motifs (None)	Predicted conservation scores
Pygocentrus_nattereri_sox9a	D83E	# Altered Effect (Pr = 0.26)
Pygocentrus_nattereri_sox9a	D83E	# |---->Altered Motifs (None)
Pygocentrus_nattereri_sox9a	D83E	# |---->Altered Structure_and_dynamics (Pr = 0.26)-------------------------------------------------------|
Pygocentrus_nattereri_sox9a	D83E	# | |---->Altered Secondary_structure (Pr = 0.22) |
Pygocentrus_nattereri_sox9a	D83E	# | | |
Pygocentrus_nattereri_sox9a	D83E	# | |---->Altered Stability_and_conformational_flexibility (Pr = 0.26) |
Pygocentrus_nattereri_sox9a	D83E	# | | |---->Altered Conformational_flexibility (Pr = 0.26) |
Pygocentrus_nattereri_sox9a	D83E	# | | |---->Loss of B-factor (Pr = 0.26 | P = 0.04) |
Pygocentrus_nattereri_sox9a	D83E	# | | |
Pygocentrus_nattereri_sox9a	D83E	# | |---->Altered Special_structural_signatures (Pr = 0.06) |
Pygocentrus_nattereri_sox9a	D83E	# | |---->Altered Signal_peptide (Pr = 0.00) |
Pygocentrus_nattereri_sox9a	D83E	# | | |
Pygocentrus_nattereri_sox9a	D83E	# | |---->Altered Transmembrane_protein (Pr = 0.06) |
Pygocentrus_nattereri_sox9a	D83E	# | |
Pygocentrus_nattereri_sox9a	D83E	# |---->Altered Functional_residue (Pr = 0.25) |
Pygocentrus_nattereri_sox9a	D83E	# |---->Altered Macromolecular_binding (Pr = 0.19) |
Pygocentrus_nattereri_sox9a	D83E	# | |---->Altered Protein_binding (Pr = 0.19) |
Pygocentrus_nattereri_sox9a	D83E	# | |---->Altered Disordered_interface (Pr = 0.19) |
Pygocentrus_nattereri_sox9a	D83E	# | | |
Pygocentrus_nattereri_sox9a	D83E	# | |---->Altered Ordered_interface (Pr = 0.06) |
Pygocentrus_nattereri_sox9a	D83E	# | |
Pygocentrus_nattereri_sox9a	D83E	# |---->Altered Metal_binding (Pr = 0.02)<---------------------------------------------------------|
Pygocentrus_nattereri_sox9a	D83E	# |
Pygocentrus_nattereri_sox9a	D83E	# |---->Altered PTM_site (Pr = 0.25)
Pygocentrus_nattereri_sox9a	D83E	# |---->Loss of Methylation at K78 (Pr = 0.11 | P = 0.03)
Pygocentrus_nattereri_sox9a	D83E	# |---->Gain of SUMOylation at K79 (Pr = 0.25 | P = 9.4e-03)
Pygocentrus_nattereri_sox9a	D83E	# |---->Loss of Ubiquitylation at K78 (Pr = 0.19 | P = 0.01)
Pygocentrus_nattereri_sox9a	V88A	0.112	Altered MoRF (Pr = 0.30 | P = 0.03); Gain of Ubiquitylation at K85 (Pr = 0.19 | P = 0.01)	Altered Motifs (None)	Predicted conservation scores
Pygocentrus_nattereri_sox9a	V88A	# Altered Effect (Pr = 0.30)
Pygocentrus_nattereri_sox9a	V88A	# |---->Altered Motifs (None)
Pygocentrus_nattereri_sox9a	V88A	# |---->Altered Structure_and_dynamics (Pr = 0.24)-------------------------------------------------------|
Pygocentrus_nattereri_sox9a	V88A	# | |---->Altered Secondary_structure (Pr = 0.23) |
Pygocentrus_nattereri_sox9a	V88A	# | | |
Pygocentrus_nattereri_sox9a	V88A	# | |---->Altered Stability_and_conformational_flexibility (Pr = 0.24) |
Pygocentrus_nattereri_sox9a	V88A	# | | |---->Altered Conformational_flexibility (Pr = 0.24) |
Pygocentrus_nattereri_sox9a	V88A	# | | |
Pygocentrus_nattereri_sox9a	V88A	# | |---->Altered Special_structural_signatures (Pr = 0.06) |
Pygocentrus_nattereri_sox9a	V88A	# | |---->Altered Signal_peptide (Pr = 0.00) |
Pygocentrus_nattereri_sox9a	V88A	# | | |
Pygocentrus_nattereri_sox9a	V88A	# | |---->Altered Transmembrane_protein (Pr = 0.06) |
Pygocentrus_nattereri_sox9a	V88A	# | |
Pygocentrus_nattereri_sox9a	V88A	# |---->Altered Functional_residue (Pr = 0.30) |
Pygocentrus_nattereri_sox9a	V88A	# |---->Altered Macromolecular_binding (Pr = 0.30) |
Pygocentrus_nattereri_sox9a	V88A	# | |---->Altered Protein_binding (Pr = 0.30) |
Pygocentrus_nattereri_sox9a	V88A	# | |---->Altered Disordered_interface (Pr = 0.30) |
Pygocentrus_nattereri_sox9a	V88A	# | | |---->Altered MoRF (Pr = 0.30 | P = 0.03) |
Pygocentrus_nattereri_sox9a	V88A	# | | |
Pygocentrus_nattereri_sox9a	V88A	# | |---->Altered Ordered_interface (Pr = 0.14) |
Pygocentrus_nattereri_sox9a	V88A	# | |
Pygocentrus_nattereri_sox9a	V88A	# |---->Altered Metal_binding (Pr = 0.04)<---------------------------------------------------------|
Pygocentrus_nattereri_sox9a	V88A	# |
Pygocentrus_nattereri_sox9a	V88A	# |---->Altered PTM_site (Pr = 0.19)
Pygocentrus_nattereri_sox9a	V88A	# |---->Gain of Ubiquitylation at K85 (Pr = 0.19 | P = 0.01)
Pygocentrus_nattereri_sox9a	A166V	0.105	Gain of SUMOylation at K168 (Pr = 0.18 | P = 0.05)	Altered Motifs (None)	Predicted conservation scores
Pygocentrus_nattereri_sox9a	A166V	# Altered Effect (Pr = 0.27)
Pygocentrus_nattereri_sox9a	A166V	# |---->Altered Motifs (None)
Pygocentrus_nattereri_sox9a	A166V	# |---->Altered Structure_and_dynamics (Pr = 0.27)-------------------------------------------------------|
Pygocentrus_nattereri_sox9a	A166V	# | |---->Altered Secondary_structure (Pr = 0.26) |
Pygocentrus_nattereri_sox9a	A166V	# | | |
Pygocentrus_nattereri_sox9a	A166V	# | |---->Altered Stability_and_conformational_flexibility (Pr = 0.27) |
Pygocentrus_nattereri_sox9a	A166V	# | | |---->Altered Conformational_flexibility (Pr = 0.27) |
Pygocentrus_nattereri_sox9a	A166V	# | | |
Pygocentrus_nattereri_sox9a	A166V	# | |---->Altered Special_structural_signatures (Pr = 0.10) |
Pygocentrus_nattereri_sox9a	A166V	# | |---->Altered Signal_peptide (Pr = 0.00) |
Pygocentrus_nattereri_sox9a	A166V	# | | |
Pygocentrus_nattereri_sox9a	A166V	# | |---->Altered Transmembrane_protein (Pr = 0.10) |
Pygocentrus_nattereri_sox9a	A166V	# | |
Pygocentrus_nattereri_sox9a	A166V	# |---->Altered Functional_residue (Pr = 0.23) |
Pygocentrus_nattereri_sox9a	A166V	# |---->Altered Macromolecular_binding (Pr = 0.23) |
Pygocentrus_nattereri_sox9a	A166V	# | |---->Altered Protein_binding (Pr = 0.23) |
Pygocentrus_nattereri_sox9a	A166V	# | |---->Altered Disordered_interface (Pr = 0.23) |
Pygocentrus_nattereri_sox9a	A166V	# | | |
Pygocentrus_nattereri_sox9a	A166V	# | |---->Altered Ordered_interface (Pr = 0.10) |
Pygocentrus_nattereri_sox9a	A166V	# | |
Pygocentrus_nattereri_sox9a	A166V	# |---->Altered Metal_binding (Pr = 0.02)<---------------------------------------------------------|
Pygocentrus_nattereri_sox9a	A166V	# |
Pygocentrus_nattereri_sox9a	A166V	# |---->Altered PTM_site (Pr = 0.18)
Pygocentrus_nattereri_sox9a	A166V	# |---->Gain of SUMOylation at K168 (Pr = 0.18 | P = 0.05)
Pygocentrus_nattereri_sox9a	G206V	0.165	Loss of B-factor (Pr = 0.35 | P = 1.1e-03); Gain of GPI-anchor_amidation at N201 (Pr = 0.02 | P = 0.01)	Altered Motifs (PS00008:N-myristoylation site)	Predicted conservation scores
Pygocentrus_nattereri_sox9a	G206V	# Altered Effect (Pr = 0.35)
Pygocentrus_nattereri_sox9a	G206V	# |---->Altered Motifs (PS00008)
Pygocentrus_nattereri_sox9a	G206V	# |---->Altered Structure_and_dynamics (Pr = 0.35)-------------------------------------------------------|
Pygocentrus_nattereri_sox9a	G206V	# | |---->Altered Secondary_structure (Pr = 0.25) |
Pygocentrus_nattereri_sox9a	G206V	# | | |
Pygocentrus_nattereri_sox9a	G206V	# | |---->Altered Stability_and_conformational_flexibility (Pr = 0.35) |
Pygocentrus_nattereri_sox9a	G206V	# | | |---->Altered Conformational_flexibility (Pr = 0.35) |
Pygocentrus_nattereri_sox9a	G206V	# | | |---->Loss of B-factor (Pr = 0.35 | P = 1.1e-03) |
Pygocentrus_nattereri_sox9a	G206V	# | | |
Pygocentrus_nattereri_sox9a	G206V	# | |---->Altered Special_structural_signatures (Pr = 0.04) |
Pygocentrus_nattereri_sox9a	G206V	# | |---->Altered Signal_peptide (Pr = 0.00) |
Pygocentrus_nattereri_sox9a	G206V	# | | |
Pygocentrus_nattereri_sox9a	G206V	# | |---->Altered Transmembrane_protein (Pr = 0.04) |
Pygocentrus_nattereri_sox9a	G206V	# | |
Pygocentrus_nattereri_sox9a	G206V	# |---->Altered Functional_residue (Pr = 0.16) |
Pygocentrus_nattereri_sox9a	G206V	# |---->Altered Macromolecular_binding (Pr = 0.11) |
Pygocentrus_nattereri_sox9a	G206V	# | |---->Altered Protein_binding (Pr = 0.11) |
Pygocentrus_nattereri_sox9a	G206V	# | |---->Altered Disordered_interface (Pr = 0.11) |
Pygocentrus_nattereri_sox9a	G206V	# | | |
Pygocentrus_nattereri_sox9a	G206V	# | |---->Altered Ordered_interface (Pr = 0.02) |
Pygocentrus_nattereri_sox9a	G206V	# | |
Pygocentrus_nattereri_sox9a	G206V	# |---->Altered Metal_binding (Pr = 0.03)<---------------------------------------------------------|
Pygocentrus_nattereri_sox9a	G206V	# |
Pygocentrus_nattereri_sox9a	G206V	# |---->Altered PTM_site (Pr = 0.16)
Pygocentrus_nattereri_sox9a	G206V	# |---->Gain of GPI-anchor_amidation at N201 (Pr = 0.02 | P = 0.01)
Pygocentrus_nattereri_sox9a	D208E	0.084	Gain of B-factor (Pr = 0.28 | P = 7.0e-03)	Altered Motifs (None)	Predicted conservation scores
Pygocentrus_nattereri_sox9a	D208E	# Altered Effect (Pr = 0.28)
Pygocentrus_nattereri_sox9a	D208E	# |---->Altered Motifs (None)
Pygocentrus_nattereri_sox9a	D208E	# |---->Altered Structure_and_dynamics (Pr = 0.28)-------------------------------------------------------|
Pygocentrus_nattereri_sox9a	D208E	# | |---->Altered Secondary_structure (Pr = 0.25) |
Pygocentrus_nattereri_sox9a	D208E	# | | |
Pygocentrus_nattereri_sox9a	D208E	# | |---->Altered Stability_and_conformational_flexibility (Pr = 0.28) |
Pygocentrus_nattereri_sox9a	D208E	# | | |---->Altered Conformational_flexibility (Pr = 0.28) |
Pygocentrus_nattereri_sox9a	D208E	# | | |---->Gain of B-factor (Pr = 0.28 | P = 7.0e-03) |
Pygocentrus_nattereri_sox9a	D208E	# | | |
Pygocentrus_nattereri_sox9a	D208E	# | |---->Altered Special_structural_signatures (Pr = 0.04) |
Pygocentrus_nattereri_sox9a	D208E	# | |---->Altered Signal_peptide (Pr = 0.00) |
Pygocentrus_nattereri_sox9a	D208E	# | | |
Pygocentrus_nattereri_sox9a	D208E	# | |---->Altered Transmembrane_protein (Pr = 0.04) |
Pygocentrus_nattereri_sox9a	D208E	# | |
Pygocentrus_nattereri_sox9a	D208E	# |---->Altered Functional_residue (Pr = 0.14) |
Pygocentrus_nattereri_sox9a	D208E	# |---->Altered Macromolecular_binding (Pr = 0.06) |
Pygocentrus_nattereri_sox9a	D208E	# | |---->Altered Protein_binding (Pr = 0.06) |
Pygocentrus_nattereri_sox9a	D208E	# | |---->Altered Disordered_interface (Pr = 0.06) |
Pygocentrus_nattereri_sox9a	D208E	# | | |
Pygocentrus_nattereri_sox9a	D208E	# | |---->Altered Ordered_interface (Pr = 0.02) |
Pygocentrus_nattereri_sox9a	D208E	# | |
Pygocentrus_nattereri_sox9a	D208E	# |---->Altered Metal_binding (Pr = 0.03)<---------------------------------------------------------|
Pygocentrus_nattereri_sox9a	D208E	# |
Pygocentrus_nattereri_sox9a	D208E	# |---->Altered PTM_site (Pr = 0.14)
Pygocentrus_nattereri_sox9a	S210A	0.078	Loss of Loop (Pr = 0.27 | P = 0.03); Loss of B-factor (Pr = 0.27 | P = 0.03)	Altered Motifs (PS00008:N-myristoylation site)	Predicted conservation scores
Pygocentrus_nattereri_sox9a	S210A	# Altered Effect (Pr = 0.27)
Pygocentrus_nattereri_sox9a	S210A	# |---->Altered Motifs (PS00008)
Pygocentrus_nattereri_sox9a	S210A	# |---->Altered Structure_and_dynamics (Pr = 0.27)-------------------------------------------------------|
Pygocentrus_nattereri_sox9a	S210A	# | |---->Altered Secondary_structure (Pr = 0.27) |
Pygocentrus_nattereri_sox9a	S210A	# | | |---->Loss of Loop (Pr = 0.27 | P = 0.03) |
Pygocentrus_nattereri_sox9a	S210A	# | | |
Pygocentrus_nattereri_sox9a	S210A	# | |---->Altered Stability_and_conformational_flexibility (Pr = 0.27) |
Pygocentrus_nattereri_sox9a	S210A	# | | |---->Altered Conformational_flexibility (Pr = 0.27) |
Pygocentrus_nattereri_sox9a	S210A	# | | |---->Loss of B-factor (Pr = 0.27 | P = 0.03) |
Pygocentrus_nattereri_sox9a	S210A	# | | |
Pygocentrus_nattereri_sox9a	S210A	# | |---->Altered Special_structural_signatures (Pr = 0.04) |
Pygocentrus_nattereri_sox9a	S210A	# | |---->Altered Signal_peptide (Pr = 0.00) |
Pygocentrus_nattereri_sox9a	S210A	# | | |
Pygocentrus_nattereri_sox9a	S210A	# | |---->Altered Transmembrane_protein (Pr = 0.04) |
Pygocentrus_nattereri_sox9a	S210A	# | |
Pygocentrus_nattereri_sox9a	S210A	# |---->Altered Functional_residue (Pr = 0.16) |
Pygocentrus_nattereri_sox9a	S210A	# |---->Altered Macromolecular_binding (Pr = 0.03) |
Pygocentrus_nattereri_sox9a	S210A	# | |---->Altered Protein_binding (Pr = 0.03) |
Pygocentrus_nattereri_sox9a	S210A	# | |---->Altered Disordered_interface (Pr = 0.03) |
Pygocentrus_nattereri_sox9a	S210A	# | | |
Pygocentrus_nattereri_sox9a	S210A	# | |---->Altered Ordered_interface (Pr = 0.02) |
Pygocentrus_nattereri_sox9a	S210A	# | |
Pygocentrus_nattereri_sox9a	S210A	# |---->Altered Metal_binding (Pr = 0.03)<---------------------------------------------------------|
Pygocentrus_nattereri_sox9a	S210A	# |
Pygocentrus_nattereri_sox9a	S210A	# |---->Altered PTM_site (Pr = 0.16)
Pygocentrus_nattereri_sox9a	A213G	0.090	Gain of Phosphorylation at S216 (Pr = 0.27 | P = 0.02); Gain of B-factor (Pr = 0.26 | P = 0.02)	Altered Motifs (ELME000136:The Class IV WW domain interaction motif is recognised primarily by the Pin1 phosphorylation-dependent prolyl isomerase.; ELME000159:Proline-Directed Kinase (e.g. MAPK) phosphorylation site in higher eukaryotes.; PS00008:N-myristoylation site)	Predicted conservation scores
Pygocentrus_nattereri_sox9a	A213G	# Altered Effect (Pr = 0.27)
Pygocentrus_nattereri_sox9a	A213G	# |---->Altered Motifs (ELME000136|ELME000159|PS00008)
Pygocentrus_nattereri_sox9a	A213G	# |---->Altered Structure_and_dynamics (Pr = 0.26)-------------------------------------------------------|
Pygocentrus_nattereri_sox9a	A213G	# | |---->Altered Secondary_structure (Pr = 0.26) |
Pygocentrus_nattereri_sox9a	A213G	# | | |
Pygocentrus_nattereri_sox9a	A213G	# | |---->Altered Stability_and_conformational_flexibility (Pr = 0.26) |
Pygocentrus_nattereri_sox9a	A213G	# | | |---->Altered Conformational_flexibility (Pr = 0.26) |
Pygocentrus_nattereri_sox9a	A213G	# | | |---->Gain of B-factor (Pr = 0.26 | P = 0.02) |
Pygocentrus_nattereri_sox9a	A213G	# | | |
Pygocentrus_nattereri_sox9a	A213G	# | |---->Altered Special_structural_signatures (Pr = 0.03) |
Pygocentrus_nattereri_sox9a	A213G	# | |---->Altered Signal_peptide (Pr = 0.00) |
Pygocentrus_nattereri_sox9a	A213G	# | | |
Pygocentrus_nattereri_sox9a	A213G	# | |---->Altered Transmembrane_protein (Pr = 0.03) |
Pygocentrus_nattereri_sox9a	A213G	# | |
Pygocentrus_nattereri_sox9a	A213G	# |---->Altered Functional_residue (Pr = 0.27) |
Pygocentrus_nattereri_sox9a	A213G	# |---->Altered Macromolecular_binding (Pr = 0.09) |
Pygocentrus_nattereri_sox9a	A213G	# | |---->Altered Protein_binding (Pr = 0.09) |
Pygocentrus_nattereri_sox9a	A213G	# | |---->Altered Disordered_interface (Pr = 0.09) |
Pygocentrus_nattereri_sox9a	A213G	# | | |
Pygocentrus_nattereri_sox9a	A213G	# | |---->Altered Ordered_interface (Pr = 0.01) |
Pygocentrus_nattereri_sox9a	A213G	# | |
Pygocentrus_nattereri_sox9a	A213G	# |---->Altered Metal_binding (Pr = 0.03)<---------------------------------------------------------|
Pygocentrus_nattereri_sox9a	A213G	# |
Pygocentrus_nattereri_sox9a	A213G	# |---->Altered PTM_site (Pr = 0.27)
Pygocentrus_nattereri_sox9a	A213G	# |---->Gain of Phosphorylation at S216 (Pr = 0.27 | P = 0.02)
Pygocentrus_nattereri_sox9a	G267S	0.177	Loss of Acetylation at K268 (Pr = 0.29 | P = 4.8e-03); Gain of SUMOylation at K268 (Pr = 0.21 | P = 0.03); Gain of Proteolytic_cleavage at D262 (Pr = 0.12 | P = 0.03)	Altered Motifs (PS00006:Casein kinase II phosphorylation site)	Predicted conservation scores
Pygocentrus_nattereri_sox9a	G267S	# Altered Effect (Pr = 0.29)
Pygocentrus_nattereri_sox9a	G267S	# |---->Altered Motifs (PS00006)
Pygocentrus_nattereri_sox9a	G267S	# |---->Altered Structure_and_dynamics (Pr = 0.24)-------------------------------------------------------|
Pygocentrus_nattereri_sox9a	G267S	# | |---->Altered Secondary_structure (Pr = 0.24) |
Pygocentrus_nattereri_sox9a	G267S	# | | |
Pygocentrus_nattereri_sox9a	G267S	# | |---->Altered Stability_and_conformational_flexibility (Pr = 0.16) |
Pygocentrus_nattereri_sox9a	G267S	# | | |---->Altered Conformational_flexibility (Pr = 0.16) |
Pygocentrus_nattereri_sox9a	G267S	# | | |
Pygocentrus_nattereri_sox9a	G267S	# | |---->Altered Special_structural_signatures (Pr = 0.02) |
Pygocentrus_nattereri_sox9a	G267S	# | |---->Altered Signal_peptide (Pr = 0.00) |
Pygocentrus_nattereri_sox9a	G267S	# | | |
Pygocentrus_nattereri_sox9a	G267S	# | |---->Altered Transmembrane_protein (Pr = 0.02) |
Pygocentrus_nattereri_sox9a	G267S	# | |
Pygocentrus_nattereri_sox9a	G267S	# |---->Altered Functional_residue (Pr = 0.29) |
Pygocentrus_nattereri_sox9a	G267S	# |---->Altered Macromolecular_binding (Pr = 0.05) |
Pygocentrus_nattereri_sox9a	G267S	# | |---->Altered Protein_binding (Pr = 0.05) |
Pygocentrus_nattereri_sox9a	G267S	# | |---->Altered Disordered_interface (Pr = 0.05) |
Pygocentrus_nattereri_sox9a	G267S	# | | |
Pygocentrus_nattereri_sox9a	G267S	# | |---->Altered Ordered_interface (Pr = 0.01) |
Pygocentrus_nattereri_sox9a	G267S	# | |
Pygocentrus_nattereri_sox9a	G267S	# |---->Altered Metal_binding (Pr = 0.02)<---------------------------------------------------------|
Pygocentrus_nattereri_sox9a	G267S	# |
Pygocentrus_nattereri_sox9a	G267S	# |---->Altered PTM_site (Pr = 0.29)
Pygocentrus_nattereri_sox9a	G267S	# |---->Loss of Acetylation at K268 (Pr = 0.29 | P = 4.8e-03)
Pygocentrus_nattereri_sox9a	G267S	# |---->Gain of Proteolytic_cleavage at D262 (Pr = 0.12 | P = 0.03)
Pygocentrus_nattereri_sox9a	G267S	# |---->Gain of SUMOylation at K268 (Pr = 0.21 | P = 0.03)
Pygocentrus_nattereri_sox9a	R281Q	0.111	Loss of ADP-ribosylation at R281 (Pr = 0.28 | P = 5.2e-03); Gain of Loop (Pr = 0.27 | P = 0.03)	Altered Motifs (None)	Predicted conservation scores
Pygocentrus_nattereri_sox9a	R281Q	# Altered Effect (Pr = 0.28)
Pygocentrus_nattereri_sox9a	R281Q	# |---->Altered Motifs (None)
Pygocentrus_nattereri_sox9a	R281Q	# |---->Altered Structure_and_dynamics (Pr = 0.27)-------------------------------------------------------|
Pygocentrus_nattereri_sox9a	R281Q	# | |---->Altered Secondary_structure (Pr = 0.27) |
Pygocentrus_nattereri_sox9a	R281Q	# | | |---->Gain of Loop (Pr = 0.27 | P = 0.03) |
Pygocentrus_nattereri_sox9a	R281Q	# | | |
Pygocentrus_nattereri_sox9a	R281Q	# | |---->Altered Stability_and_conformational_flexibility (Pr = 0.20) |
Pygocentrus_nattereri_sox9a	R281Q	# | | |---->Altered Conformational_flexibility (Pr = 0.20) |
Pygocentrus_nattereri_sox9a	R281Q	# | | |
Pygocentrus_nattereri_sox9a	R281Q	# | |---->Altered Special_structural_signatures (Pr = 0.03) |
Pygocentrus_nattereri_sox9a	R281Q	# | |---->Altered Signal_peptide (Pr = 0.00) |
Pygocentrus_nattereri_sox9a	R281Q	# | | |
Pygocentrus_nattereri_sox9a	R281Q	# | |---->Altered Transmembrane_protein (Pr = 0.03) |
Pygocentrus_nattereri_sox9a	R281Q	# | |
Pygocentrus_nattereri_sox9a	R281Q	# |---->Altered Functional_residue (Pr = 0.28) |
Pygocentrus_nattereri_sox9a	R281Q	# |---->Altered Macromolecular_binding (Pr = 0.02) |
Pygocentrus_nattereri_sox9a	R281Q	# | |---->Altered Protein_binding (Pr = 0.02) |
Pygocentrus_nattereri_sox9a	R281Q	# | |---->Altered Disordered_interface (Pr = 0.02) |
Pygocentrus_nattereri_sox9a	R281Q	# | | |
Pygocentrus_nattereri_sox9a	R281Q	# | |---->Altered Ordered_interface (Pr = 0.01) |
Pygocentrus_nattereri_sox9a	R281Q	# | |
Pygocentrus_nattereri_sox9a	R281Q	# |---->Altered Metal_binding (Pr = 0.01)<---------------------------------------------------------|
Pygocentrus_nattereri_sox9a	R281Q	# |
Pygocentrus_nattereri_sox9a	R281Q	# |---->Altered PTM_site (Pr = 0.28)
Pygocentrus_nattereri_sox9a	R281Q	# |---->Loss of ADP-ribosylation at R281 (Pr = 0.28 | P = 5.2e-03)
Pygocentrus_nattereri_sox9a	A337T	0.171	Loss of O-linked_glycosylation at T339 (Pr = 0.27 | P = 0.01); Gain of GPI-anchor_amidation at N340 (Pr = 0.08 | P = 2.0e-03)	Altered Motifs (ELME000155:This is the motif recognized by those SH3 domains with a non-canonical class I recognition specificity; PS00008:N-myristoylation site)	Predicted conservation scores
Pygocentrus_nattereri_sox9a	A337T	# Altered Effect (Pr = 0.27)
Pygocentrus_nattereri_sox9a	A337T	# |---->Altered Motifs (ELME000155|PS00008)
Pygocentrus_nattereri_sox9a	A337T	# |---->Altered Structure_and_dynamics (Pr = 0.27)-------------------------------------------------------|
Pygocentrus_nattereri_sox9a	A337T	# | |---->Altered Secondary_structure (Pr = 0.25) |
Pygocentrus_nattereri_sox9a	A337T	# | | |
Pygocentrus_nattereri_sox9a	A337T	# | |---->Altered Stability_and_conformational_flexibility (Pr = 0.27) |
Pygocentrus_nattereri_sox9a	A337T	# | | |---->Altered Conformational_flexibility (Pr = 0.27) |
Pygocentrus_nattereri_sox9a	A337T	# | | |
Pygocentrus_nattereri_sox9a	A337T	# | |---->Altered Special_structural_signatures (Pr = 0.02) |
Pygocentrus_nattereri_sox9a	A337T	# | |---->Altered Signal_peptide (Pr = 0.00) |
Pygocentrus_nattereri_sox9a	A337T	# | | |
Pygocentrus_nattereri_sox9a	A337T	# | |---->Altered Transmembrane_protein (Pr = 0.02) |
Pygocentrus_nattereri_sox9a	A337T	# | |
Pygocentrus_nattereri_sox9a	A337T	# |---->Altered Functional_residue (Pr = 0.27) |
Pygocentrus_nattereri_sox9a	A337T	# |---->Altered Macromolecular_binding (Pr = 0.04) |
Pygocentrus_nattereri_sox9a	A337T	# | |---->Altered Protein_binding (Pr = 0.04) |
Pygocentrus_nattereri_sox9a	A337T	# | |---->Altered Disordered_interface (Pr = 0.03) |
Pygocentrus_nattereri_sox9a	A337T	# | | |
Pygocentrus_nattereri_sox9a	A337T	# | |---->Altered Ordered_interface (Pr = 0.04) |
Pygocentrus_nattereri_sox9a	A337T	# | |
Pygocentrus_nattereri_sox9a	A337T	# |---->Altered Metal_binding (Pr = 0.02)<---------------------------------------------------------|
Pygocentrus_nattereri_sox9a	A337T	# |
Pygocentrus_nattereri_sox9a	A337T	# |---->Altered PTM_site (Pr = 0.27)
Pygocentrus_nattereri_sox9a	A337T	# |---->Gain of GPI-anchor_amidation at N340 (Pr = 0.08 | P = 2.0e-03)
Pygocentrus_nattereri_sox9a	A337T	# |---->Loss of O-linked_glycosylation at T339 (Pr = 0.27 | P = 0.01)
Pygocentrus_nattereri_sox9a	Y375G	0.712	Loss of Sulfation at Y375 (Pr = 0.02 | P = 0.03)	Altered Motifs (None)	Predicted conservation scores
Pygocentrus_nattereri_sox9a	Y375G	# Altered Effect (Pr = 0.24)
Pygocentrus_nattereri_sox9a	Y375G	# |---->Altered Motifs (None)
Pygocentrus_nattereri_sox9a	Y375G	# |---->Altered Structure_and_dynamics (Pr = 0.24)-------------------------------------------------------|
Pygocentrus_nattereri_sox9a	Y375G	# | |---->Altered Secondary_structure (Pr = 0.23) |
Pygocentrus_nattereri_sox9a	Y375G	# | | |
Pygocentrus_nattereri_sox9a	Y375G	# | |---->Altered Stability_and_conformational_flexibility (Pr = 0.24) |
Pygocentrus_nattereri_sox9a	Y375G	# | | |---->Altered Conformational_flexibility (Pr = 0.24) |
Pygocentrus_nattereri_sox9a	Y375G	# | | |
Pygocentrus_nattereri_sox9a	Y375G	# | |---->Altered Special_structural_signatures (Pr = 0.04) |
Pygocentrus_nattereri_sox9a	Y375G	# | |---->Altered Signal_peptide (Pr = 0.00) |
Pygocentrus_nattereri_sox9a	Y375G	# | | |
Pygocentrus_nattereri_sox9a	Y375G	# | |---->Altered Transmembrane_protein (Pr = 0.04) |
Pygocentrus_nattereri_sox9a	Y375G	# | |
Pygocentrus_nattereri_sox9a	Y375G	# |---->Altered Functional_residue (Pr = 0.13) |
Pygocentrus_nattereri_sox9a	Y375G	# |---->Altered Macromolecular_binding (Pr = 0.13) |
Pygocentrus_nattereri_sox9a	Y375G	# | |---->Altered Protein_binding (Pr = 0.13) |
Pygocentrus_nattereri_sox9a	Y375G	# | |---->Altered Disordered_interface (Pr = 0.13) |
Pygocentrus_nattereri_sox9a	Y375G	# | | |
Pygocentrus_nattereri_sox9a	Y375G	# | |---->Altered Ordered_interface (Pr = 0.08) |
Pygocentrus_nattereri_sox9a	Y375G	# | |
Pygocentrus_nattereri_sox9a	Y375G	# |---->Altered Metal_binding (Pr = 0.00)<---------------------------------------------------------|
Pygocentrus_nattereri_sox9a	Y375G	# |
Pygocentrus_nattereri_sox9a	Y375G	# |---->Altered PTM_site (Pr = 0.13)
Pygocentrus_nattereri_sox9a	Y375G	# |---->Loss of Sulfation at Y375 (Pr = 0.02 | P = 0.03)
Pygocentrus_nattereri_sox9a	Q388S	0.194	Gain of Loop (Pr = 0.29 | P = 8.5e-03); Loss of B-factor (Pr = 0.27 | P = 0.02); Gain of GPI-anchor_amidation at N386 (Pr = 0.07 | P = 2.8e-03); Gain of N-linked_glycosylation at N386 (Pr = 0.02 | P = 0.04)	Altered Motifs (ELME000070:Generic motif for N-glycosylation. It was shown that Trp - Asp - and Glu are uncommon before the Ser/Thr position (PMID-8626433). Efficient glycosylation usually occurs when ~60 residues or more separate the glycosylation acceptor site from the C-terminus.; ELME000202:(ST)Q motif which is phosphorylated by PIKK family members.; PS00001:N-glycosylation site)	Predicted conservation scores
Pygocentrus_nattereri_sox9a	Q388S	# Altered Effect (Pr = 0.29)
Pygocentrus_nattereri_sox9a	Q388S	# |---->Altered Motifs (ELME000070|ELME000202|PS00001)
Pygocentrus_nattereri_sox9a	Q388S	# |---->Altered Structure_and_dynamics (Pr = 0.29)-------------------------------------------------------|
Pygocentrus_nattereri_sox9a	Q388S	# | |---->Altered Secondary_structure (Pr = 0.29) |
Pygocentrus_nattereri_sox9a	Q388S	# | | |---->Gain of Loop (Pr = 0.29 | P = 8.5e-03) |
Pygocentrus_nattereri_sox9a	Q388S	# | | |
Pygocentrus_nattereri_sox9a	Q388S	# | |---->Altered Stability_and_conformational_flexibility (Pr = 0.27) |
Pygocentrus_nattereri_sox9a	Q388S	# | | |---->Altered Conformational_flexibility (Pr = 0.27) |
Pygocentrus_nattereri_sox9a	Q388S	# | | |---->Loss of B-factor (Pr = 0.27 | P = 0.02) |
Pygocentrus_nattereri_sox9a	Q388S	# | | |
Pygocentrus_nattereri_sox9a	Q388S	# | |---->Altered Special_structural_signatures (Pr = 0.07) |
Pygocentrus_nattereri_sox9a	Q388S	# | |---->Altered Signal_peptide (Pr = 0.00) |
Pygocentrus_nattereri_sox9a	Q388S	# | | |
Pygocentrus_nattereri_sox9a	Q388S	# | |---->Altered Transmembrane_protein (Pr = 0.04) |
Pygocentrus_nattereri_sox9a	Q388S	# | |
Pygocentrus_nattereri_sox9a	Q388S	# |---->Altered Functional_residue (Pr = 0.07) |
Pygocentrus_nattereri_sox9a	Q388S	# |---->Altered Macromolecular_binding (Pr = 0.07) |
Pygocentrus_nattereri_sox9a	Q388S	# | |---->Altered Protein_binding (Pr = 0.07) |
Pygocentrus_nattereri_sox9a	Q388S	# | |---->Altered Disordered_interface (Pr = 0.07) |
Pygocentrus_nattereri_sox9a	Q388S	# | | |
Pygocentrus_nattereri_sox9a	Q388S	# | |---->Altered Ordered_interface (Pr = 0.03) |
Pygocentrus_nattereri_sox9a	Q388S	# | |
Pygocentrus_nattereri_sox9a	Q388S	# |---->Altered Metal_binding (Pr = 0.01)<---------------------------------------------------------|
Pygocentrus_nattereri_sox9a	Q388S	# |
Pygocentrus_nattereri_sox9a	Q388S	# |---->Altered PTM_site (Pr = 0.07)
Pygocentrus_nattereri_sox9a	Q388S	# |---->Gain of GPI-anchor_amidation at N386 (Pr = 0.07 | P = 2.8e-03)
Pygocentrus_nattereri_sox9a	Q388S	# |---->Gain of N-linked_glycosylation at N386 (Pr = 0.02 | P = 0.04)
Pygocentrus_nattereri_sox9a	Q389G	0.248	Loss of Loop (Pr = 0.29 | P = 0.01); Loss of B-factor (Pr = 0.26 | P = 0.03); Loss of GPI-anchor_amidation at N386 (Pr = 0.06 | P = 3.6e-03)	Altered Motifs (PS00008:N-myristoylation site)	Predicted conservation scores
Pygocentrus_nattereri_sox9a	Q389G	# Altered Effect (Pr = 0.29)
Pygocentrus_nattereri_sox9a	Q389G	# |---->Altered Motifs (PS00008)
Pygocentrus_nattereri_sox9a	Q389G	# |---->Altered Structure_and_dynamics (Pr = 0.29)-------------------------------------------------------|
Pygocentrus_nattereri_sox9a	Q389G	# | |---->Altered Secondary_structure (Pr = 0.29) |
Pygocentrus_nattereri_sox9a	Q389G	# | | |---->Loss of Loop (Pr = 0.29 | P = 0.01) |
Pygocentrus_nattereri_sox9a	Q389G	# | | |
Pygocentrus_nattereri_sox9a	Q389G	# | |---->Altered Stability_and_conformational_flexibility (Pr = 0.26) |
Pygocentrus_nattereri_sox9a	Q389G	# | | |---->Altered Conformational_flexibility (Pr = 0.26) |
Pygocentrus_nattereri_sox9a	Q389G	# | | |---->Loss of B-factor (Pr = 0.26 | P = 0.03) |
Pygocentrus_nattereri_sox9a	Q389G	# | | |
Pygocentrus_nattereri_sox9a	Q389G	# | |---->Altered Special_structural_signatures (Pr = 0.07) |
Pygocentrus_nattereri_sox9a	Q389G	# | |---->Altered Signal_peptide (Pr = 0.00) |
Pygocentrus_nattereri_sox9a	Q389G	# | | |
Pygocentrus_nattereri_sox9a	Q389G	# | |---->Altered Transmembrane_protein (Pr = 0.04) |
Pygocentrus_nattereri_sox9a	Q389G	# | |
Pygocentrus_nattereri_sox9a	Q389G	# |---->Altered Functional_residue (Pr = 0.07) |
Pygocentrus_nattereri_sox9a	Q389G	# |---->Altered Macromolecular_binding (Pr = 0.07) |
Pygocentrus_nattereri_sox9a	Q389G	# | |---->Altered Protein_binding (Pr = 0.07) |
Pygocentrus_nattereri_sox9a	Q389G	# | |---->Altered Disordered_interface (Pr = 0.07) |
Pygocentrus_nattereri_sox9a	Q389G	# | | |
Pygocentrus_nattereri_sox9a	Q389G	# | |---->Altered Ordered_interface (Pr = 0.02) |
Pygocentrus_nattereri_sox9a	Q389G	# | |
Pygocentrus_nattereri_sox9a	Q389G	# |---->Altered Metal_binding (Pr = 0.01)<---------------------------------------------------------|
Pygocentrus_nattereri_sox9a	Q389G	# |
Pygocentrus_nattereri_sox9a	Q389G	# |---->Altered PTM_site (Pr = 0.06)
Pygocentrus_nattereri_sox9a	Q389G	# |---->Loss of GPI-anchor_amidation at N386 (Pr = 0.06 | P = 3.6e-03)
Pygocentrus_nattereri_sox9a	Q390S	0.187	Gain of Loop (Pr = 0.29 | P = 9.8e-03); Loss of B-factor (Pr = 0.27 | P = 0.03); Gain of GPI-anchor_amidation at N386 (Pr = 0.06 | P = 3.4e-03)	Altered Motifs (ELME000202:(ST)Q motif which is phosphorylated by PIKK family members.)	Predicted conservation scores
Pygocentrus_nattereri_sox9a	Q390S	# Altered Effect (Pr = 0.29)
Pygocentrus_nattereri_sox9a	Q390S	# |---->Altered Motifs (ELME000202)
Pygocentrus_nattereri_sox9a	Q390S	# |---->Altered Structure_and_dynamics (Pr = 0.29)-------------------------------------------------------|
Pygocentrus_nattereri_sox9a	Q390S	# | |---->Altered Secondary_structure (Pr = 0.29) |
Pygocentrus_nattereri_sox9a	Q390S	# | | |---->Gain of Loop (Pr = 0.29 | P = 9.8e-03) |
Pygocentrus_nattereri_sox9a	Q390S	# | | |
Pygocentrus_nattereri_sox9a	Q390S	# | |---->Altered Stability_and_conformational_flexibility (Pr = 0.27) |
Pygocentrus_nattereri_sox9a	Q390S	# | | |---->Altered Conformational_flexibility (Pr = 0.27) |
Pygocentrus_nattereri_sox9a	Q390S	# | | |---->Loss of B-factor (Pr = 0.27 | P = 0.03) |
Pygocentrus_nattereri_sox9a	Q390S	# | | |
Pygocentrus_nattereri_sox9a	Q390S	# | |---->Altered Special_structural_signatures (Pr = 0.07) |
Pygocentrus_nattereri_sox9a	Q390S	# | |---->Altered Signal_peptide (Pr = 0.00) |
Pygocentrus_nattereri_sox9a	Q390S	# | | |
Pygocentrus_nattereri_sox9a	Q390S	# | |---->Altered Transmembrane_protein (Pr = 0.04) |
Pygocentrus_nattereri_sox9a	Q390S	# | |
Pygocentrus_nattereri_sox9a	Q390S	# |---->Altered Functional_residue (Pr = 0.07) |
Pygocentrus_nattereri_sox9a	Q390S	# |---->Altered Macromolecular_binding (Pr = 0.07) |
Pygocentrus_nattereri_sox9a	Q390S	# | |---->Altered Protein_binding (Pr = 0.07) |
Pygocentrus_nattereri_sox9a	Q390S	# | |---->Altered Disordered_interface (Pr = 0.07) |
Pygocentrus_nattereri_sox9a	Q390S	# | | |
Pygocentrus_nattereri_sox9a	Q390S	# | |---->Altered Ordered_interface (Pr = 0.02) |
Pygocentrus_nattereri_sox9a	Q390S	# | |
Pygocentrus_nattereri_sox9a	Q390S	# |---->Altered Metal_binding (Pr = 0.01)<---------------------------------------------------------|
Pygocentrus_nattereri_sox9a	Q390S	# |
Pygocentrus_nattereri_sox9a	Q390S	# |---->Altered PTM_site (Pr = 0.06)
Pygocentrus_nattereri_sox9a	Q390S	# |---->Gain of GPI-anchor_amidation at N386 (Pr = 0.06 | P = 3.4e-03)
Pygocentrus_nattereri_sox9a	Q391P	0.283	Gain of Loop (Pr = 0.31 | P = 4.0e-03); Loss of B-factor (Pr = 0.26 | P = 0.04); Gain of GPI-anchor_amidation at N386 (Pr = 0.06 | P = 3.4e-03)	Altered Motifs (None)	Predicted conservation scores
Pygocentrus_nattereri_sox9a	Q391P	# Altered Effect (Pr = 0.31)
Pygocentrus_nattereri_sox9a	Q391P	# |---->Altered Motifs (None)
Pygocentrus_nattereri_sox9a	Q391P	# |---->Altered Structure_and_dynamics (Pr = 0.31)-------------------------------------------------------|
Pygocentrus_nattereri_sox9a	Q391P	# | |---->Altered Secondary_structure (Pr = 0.31) |
Pygocentrus_nattereri_sox9a	Q391P	# | | |---->Gain of Loop (Pr = 0.31 | P = 4.0e-03) |
Pygocentrus_nattereri_sox9a	Q391P	# | | |
Pygocentrus_nattereri_sox9a	Q391P	# | |---->Altered Stability_and_conformational_flexibility (Pr = 0.26) |
Pygocentrus_nattereri_sox9a	Q391P	# | | |---->Altered Conformational_flexibility (Pr = 0.26) |
Pygocentrus_nattereri_sox9a	Q391P	# | | |---->Loss of B-factor (Pr = 0.26 | P = 0.04) |
Pygocentrus_nattereri_sox9a	Q391P	# | | |
Pygocentrus_nattereri_sox9a	Q391P	# | |---->Altered Special_structural_signatures (Pr = 0.07) |
Pygocentrus_nattereri_sox9a	Q391P	# | |---->Altered Signal_peptide (Pr = 0.00) |
Pygocentrus_nattereri_sox9a	Q391P	# | | |
Pygocentrus_nattereri_sox9a	Q391P	# | |---->Altered Transmembrane_protein (Pr = 0.04) |
Pygocentrus_nattereri_sox9a	Q391P	# | |
Pygocentrus_nattereri_sox9a	Q391P	# |---->Altered Functional_residue (Pr = 0.06) |
Pygocentrus_nattereri_sox9a	Q391P	# |---->Altered Macromolecular_binding (Pr = 0.06) |
Pygocentrus_nattereri_sox9a	Q391P	# | |---->Altered Protein_binding (Pr = 0.06) |
Pygocentrus_nattereri_sox9a	Q391P	# | |---->Altered Disordered_interface (Pr = 0.06) |
Pygocentrus_nattereri_sox9a	Q391P	# | | |
Pygocentrus_nattereri_sox9a	Q391P	# | |---->Altered Ordered_interface (Pr = 0.02) |
Pygocentrus_nattereri_sox9a	Q391P	# | |
Pygocentrus_nattereri_sox9a	Q391P	# |---->Altered Metal_binding (Pr = 0.01)<---------------------------------------------------------|
Pygocentrus_nattereri_sox9a	Q391P	# |
Pygocentrus_nattereri_sox9a	Q391P	# |---->Altered PTM_site (Pr = 0.06)
Pygocentrus_nattereri_sox9a	Q391P	# |---->Gain of GPI-anchor_amidation at N386 (Pr = 0.06 | P = 3.4e-03)
Pygocentrus_nattereri_sox9a	T427N	0.116	Gain of SUMOylation at K432 (Pr = 0.26 | P = 5.6e-03); Loss of O-linked_glycosylation at T428 (Pr = 0.18 | P = 0.03); Gain of N-linked_glycosylation at T427 (Pr = 0.03 | P = 0.03)	Altered Motifs (ELME000052:Phosphothreonine motif binding a subset of FHA domains that show a preference for a large aliphatic amino acid at the pT+3 position.; ELME000053:GSK3 phosphorylation recognition site; ELME000062:Secondary preference for PKA-type AGC kinase phosphorylation.; ELME000070:Generic motif for N-glycosylation. It was shown that Trp - Asp - and Glu are uncommon before the Ser/Thr position (PMID-8626433). Efficient glycosylation usually occurs when ~60 residues or more separate the glycosylation acceptor site from the C-terminus.; ELME000173:Consensus derived from reported natural interactors which do not match the Mode 1 and Mode 2 ligands.; PS00001:N-glycosylation site; PS00008:N-myristoylation site)	Predicted conservation scores
Pygocentrus_nattereri_sox9a	T427N	# Altered Effect (Pr = 0.26)
Pygocentrus_nattereri_sox9a	T427N	# |---->Altered Motifs (ELME000052|ELME000053|ELME000062|ELME000070|ELME000173|PS00001|PS00008)
Pygocentrus_nattereri_sox9a	T427N	# |---->Altered Structure_and_dynamics (Pr = 0.24)-------------------------------------------------------|
Pygocentrus_nattereri_sox9a	T427N	# | |---->Altered Secondary_structure (Pr = 0.22) |
Pygocentrus_nattereri_sox9a	T427N	# | | |
Pygocentrus_nattereri_sox9a	T427N	# | |---->Altered Stability_and_conformational_flexibility (Pr = 0.24) |
Pygocentrus_nattereri_sox9a	T427N	# | | |---->Altered Conformational_flexibility (Pr = 0.24) |
Pygocentrus_nattereri_sox9a	T427N	# | | |
Pygocentrus_nattereri_sox9a	T427N	# | |---->Altered Special_structural_signatures (Pr = 0.03) |
Pygocentrus_nattereri_sox9a	T427N	# | |---->Altered Signal_peptide (Pr = 0.00) |
Pygocentrus_nattereri_sox9a	T427N	# | | |
Pygocentrus_nattereri_sox9a	T427N	# | |---->Altered Transmembrane_protein (Pr = 0.03) |
Pygocentrus_nattereri_sox9a	T427N	# | |
Pygocentrus_nattereri_sox9a	T427N	# |---->Altered Functional_residue (Pr = 0.26) |
Pygocentrus_nattereri_sox9a	T427N	# |---->Altered Macromolecular_binding (Pr = 0.10) |
Pygocentrus_nattereri_sox9a	T427N	# | |---->Altered Protein_binding (Pr = 0.10) |
Pygocentrus_nattereri_sox9a	T427N	# | |---->Altered Disordered_interface (Pr = 0.10) |
Pygocentrus_nattereri_sox9a	T427N	# | | |
Pygocentrus_nattereri_sox9a	T427N	# | |---->Altered Ordered_interface (Pr = 0.02) |
Pygocentrus_nattereri_sox9a	T427N	# | |
Pygocentrus_nattereri_sox9a	T427N	# |---->Altered Metal_binding (Pr = 0.02)<---------------------------------------------------------|
Pygocentrus_nattereri_sox9a	T427N	# |
Pygocentrus_nattereri_sox9a	T427N	# |---->Altered PTM_site (Pr = 0.26)
Pygocentrus_nattereri_sox9a	T427N	# |---->Gain of N-linked_glycosylation at T427 (Pr = 0.03 | P = 0.03)
Pygocentrus_nattereri_sox9a	T427N	# |---->Loss of O-linked_glycosylation at T428 (Pr = 0.18 | P = 0.03)
Pygocentrus_nattereri_sox9a	T427N	# |---->Gain of SUMOylation at K432 (Pr = 0.26 | P = 5.6e-03)
Pygocentrus_nattereri_sox9a	T470A	0.071	Loss of O-linked_glycosylation at T470 (Pr = 0.16 | P = 0.03)	Altered Motifs (ELME000053:GSK3 phosphorylation recognition site; ELME000120:Tyrosine-based sorting signal responsible for the interaction with mu subunit of AP (Adaptor Protein) complex; ELME000182:STAT5 Src Homology 2 (SH2) domain binding motif.)	Predicted conservation scores
Pygocentrus_nattereri_sox9a	T470A	# Altered Effect (Pr = 0.26)
Pygocentrus_nattereri_sox9a	T470A	# |---->Altered Motifs (ELME000053|ELME000120|ELME000182)
Pygocentrus_nattereri_sox9a	T470A	# |---->Altered Structure_and_dynamics (Pr = 0.26)-------------------------------------------------------|
Pygocentrus_nattereri_sox9a	T470A	# | |---->Altered Secondary_structure (Pr = 0.23) |
Pygocentrus_nattereri_sox9a	T470A	# | | |
Pygocentrus_nattereri_sox9a	T470A	# | |---->Altered Stability_and_conformational_flexibility (Pr = 0.26) |
Pygocentrus_nattereri_sox9a	T470A	# | | |---->Altered Conformational_flexibility (Pr = 0.26) |
Pygocentrus_nattereri_sox9a	T470A	# | | |
Pygocentrus_nattereri_sox9a	T470A	# | |---->Altered Special_structural_signatures (Pr = 0.01) |
Pygocentrus_nattereri_sox9a	T470A	# | |---->Altered Signal_peptide (Pr = 0.00) |
Pygocentrus_nattereri_sox9a	T470A	# | | |
Pygocentrus_nattereri_sox9a	T470A	# | |---->Altered Transmembrane_protein (Pr = 0.01) |
Pygocentrus_nattereri_sox9a	T470A	# | |
Pygocentrus_nattereri_sox9a	T470A	# |---->Altered Functional_residue (Pr = 0.16) |
Pygocentrus_nattereri_sox9a	T470A	# |---->Altered Macromolecular_binding (Pr = 0.14) |
Pygocentrus_nattereri_sox9a	T470A	# | |---->Altered Protein_binding (Pr = 0.14) |
Pygocentrus_nattereri_sox9a	T470A	# | |---->Altered Disordered_interface (Pr = 0.07) |
Pygocentrus_nattereri_sox9a	T470A	# | | |
Pygocentrus_nattereri_sox9a	T470A	# | |---->Altered Ordered_interface (Pr = 0.14) |
Pygocentrus_nattereri_sox9a	T470A	# | |
Pygocentrus_nattereri_sox9a	T470A	# |---->Altered Metal_binding (Pr = 0.04)<---------------------------------------------------------|
Pygocentrus_nattereri_sox9a	T470A	# |
Pygocentrus_nattereri_sox9a	T470A	# |---->Altered PTM_site (Pr = 0.16)
Pygocentrus_nattereri_sox9a	T470A	# |---->Loss of O-linked_glycosylation at T470 (Pr = 0.16 | P = 0.03)
Pygocentrus_nattereri_sox9a	G536S	0.308	Altered PPI_hotspot (Pr = 0.23 | P = 0.05); Loss of O-linked_glycosylation at S535 (Pr = 0.13 | P = 0.04); Loss of Sulfation at Y538 (Pr = 0.02 | P = 0.02)	Altered Motifs (ELME000053:GSK3 phosphorylation recognition site; ELME000063:CK1 phosphorylation site; ELME000085:Glycosaminoglycan attachment site; ELME000337:NEK2 phosphorylation motif with specific set of residues in the +1 and +2 position to compensate for less favorable residues in the -3 position.; PS00008:N-myristoylation site)	Predicted conservation scores
Pygocentrus_nattereri_sox9a	G536S	# Altered Effect (Pr = 0.23)
Pygocentrus_nattereri_sox9a	G536S	# |---->Altered Motifs (ELME000053|ELME000063|ELME000085|ELME000337|PS00008)
Pygocentrus_nattereri_sox9a	G536S	# |---->Altered Structure_and_dynamics (Pr = 0.23)-------------------------------------------------------|
Pygocentrus_nattereri_sox9a	G536S	# | |---->Altered Secondary_structure (Pr = 0.20) |
Pygocentrus_nattereri_sox9a	G536S	# | | |
Pygocentrus_nattereri_sox9a	G536S	# | |---->Altered Stability_and_conformational_flexibility (Pr = 0.23) |
Pygocentrus_nattereri_sox9a	G536S	# | | |---->Altered Conformational_flexibility (Pr = 0.23) |
Pygocentrus_nattereri_sox9a	G536S	# | | |
Pygocentrus_nattereri_sox9a	G536S	# | |---->Altered Special_structural_signatures (Pr = 0.05) |
Pygocentrus_nattereri_sox9a	G536S	# | |---->Altered Signal_peptide (Pr = 0.00) |
Pygocentrus_nattereri_sox9a	G536S	# | | |
Pygocentrus_nattereri_sox9a	G536S	# | |---->Altered Transmembrane_protein (Pr = 0.05) |
Pygocentrus_nattereri_sox9a	G536S	# | |
Pygocentrus_nattereri_sox9a	G536S	# |---->Altered Functional_residue (Pr = 0.23) |
Pygocentrus_nattereri_sox9a	G536S	# |---->Altered Macromolecular_binding (Pr = 0.23) |
Pygocentrus_nattereri_sox9a	G536S	# | |---->Altered Protein_binding (Pr = 0.23) |
Pygocentrus_nattereri_sox9a	G536S	# | |---->Altered Disordered_interface (Pr = 0.21) |
Pygocentrus_nattereri_sox9a	G536S	# | | |
Pygocentrus_nattereri_sox9a	G536S	# | |---->Altered Ordered_interface (Pr = 0.23) |
Pygocentrus_nattereri_sox9a	G536S	# | |---->Altered PPI_hotspot (Pr = 0.23 | P = 0.05) |
Pygocentrus_nattereri_sox9a	G536S	# | |
Pygocentrus_nattereri_sox9a	G536S	# |---->Altered Metal_binding (Pr = 0.01)<---------------------------------------------------------|
Pygocentrus_nattereri_sox9a	G536S	# |
Pygocentrus_nattereri_sox9a	G536S	# |---->Altered PTM_site (Pr = 0.21)
Pygocentrus_nattereri_sox9a	G536S	# |---->Loss of O-linked_glycosylation at S535 (Pr = 0.13 | P = 0.04)
Pygocentrus_nattereri_sox9a	G536S	# |---->Loss of Sulfation at Y538 (Pr = 0.02 | P = 0.02)
Pygocentrus_nattereri_sox9a	I571V	0.030		Altered Motifs (ELME000155:This is the motif recognized by those SH3 domains with a non-canonical class I recognition specificity)	Predicted conservation scores
Pygocentrus_nattereri_sox9a	I571V	# Altered Effect (Pr = 0.26)
Pygocentrus_nattereri_sox9a	I571V	# |---->Altered Motifs (ELME000155)
Pygocentrus_nattereri_sox9a	I571V	# |---->Altered Structure_and_dynamics (Pr = 0.26)-------------------------------------------------------|
Pygocentrus_nattereri_sox9a	I571V	# | |---->Altered Secondary_structure (Pr = 0.26) |
Pygocentrus_nattereri_sox9a	I571V	# | | |
Pygocentrus_nattereri_sox9a	I571V	# | |---->Altered Stability_and_conformational_flexibility (Pr = 0.23) |
Pygocentrus_nattereri_sox9a	I571V	# | | |---->Altered Conformational_flexibility (Pr = 0.23) |
Pygocentrus_nattereri_sox9a	I571V	# | | |
Pygocentrus_nattereri_sox9a	I571V	# | |---->Altered Special_structural_signatures (Pr = 0.02) |
Pygocentrus_nattereri_sox9a	I571V	# | |---->Altered Signal_peptide (Pr = 0.00) |
Pygocentrus_nattereri_sox9a	I571V	# | | |
Pygocentrus_nattereri_sox9a	I571V	# | |---->Altered Transmembrane_protein (Pr = 0.02) |
Pygocentrus_nattereri_sox9a	I571V	# | |
Pygocentrus_nattereri_sox9a	I571V	# |---->Altered Functional_residue (Pr = 0.17) |
Pygocentrus_nattereri_sox9a	I571V	# |---->Altered Macromolecular_binding (Pr = 0.17) |
Pygocentrus_nattereri_sox9a	I571V	# | |---->Altered Protein_binding (Pr = 0.17) |
Pygocentrus_nattereri_sox9a	I571V	# | |---->Altered Disordered_interface (Pr = 0.17) |
Pygocentrus_nattereri_sox9a	I571V	# | | |
Pygocentrus_nattereri_sox9a	I571V	# | |---->Altered Ordered_interface (Pr = 0.14) |
Pygocentrus_nattereri_sox9a	I571V	# | |
Pygocentrus_nattereri_sox9a	I571V	# |---->Altered Metal_binding (Pr = 0.04)<---------------------------------------------------------|
Pygocentrus_nattereri_sox9a	I571V	# |
Pygocentrus_nattereri_sox9a	I571V	# |---->Altered PTM_site (Pr = 0.11)
Pygocentrus_nattereri_spra	S11P	0.838	Gain of Loop (Pr = 0.26 | P = 0.05); Altered Cytoplasmic_loop (Pr = 0.17 | P = 9.0e-03)	Altered Motifs (ELME000053:GSK3 phosphorylation recognition site; ELME000118:Minor TRAF2-binding consensus motif. Members of the tumor necrosis factor receptor (TNFR) superfamily initiate intracellular signaling by recruiting the C-domain of the TNFR-associated factors (TRAFs) through their cytoplasmic tails.; ELME000202:(ST)Q motif which is phosphorylated by PIKK family members.; ELME000240:The USP7 NTD domain binding motif variant based on the EBV EBNA1 interaction.; ELME000336:NEK2 phosphorylation motif with preferred Phe - Leu or Met in the -3 position to compensate for less favorable residues in the +1 and +2 position.)	Predicted conservation scores
Pygocentrus_nattereri_spra	S11P	# Altered Effect (Pr = 0.28)
Pygocentrus_nattereri_spra	S11P	# |---->Altered Motifs (ELME000053|ELME000118|ELME000202|ELME000240|ELME000336)
Pygocentrus_nattereri_spra	S11P	# |---->Altered Structure_and_dynamics (Pr = 0.28)-------------------------------------------------------|
Pygocentrus_nattereri_spra	S11P	# | |---->Altered Secondary_structure (Pr = 0.27) |
Pygocentrus_nattereri_spra	S11P	# | | |---->Gain of Loop (Pr = 0.26 | P = 0.05) |
Pygocentrus_nattereri_spra	S11P	# | | |
Pygocentrus_nattereri_spra	S11P	# | |---->Altered Stability_and_conformational_flexibility (Pr = 0.28) |
Pygocentrus_nattereri_spra	S11P	# | | |---->Altered Conformational_flexibility (Pr = 0.28) |
Pygocentrus_nattereri_spra	S11P	# | | |
Pygocentrus_nattereri_spra	S11P	# | |---->Altered Special_structural_signatures (Pr = 0.17) |
Pygocentrus_nattereri_spra	S11P	# | |---->Altered Signal_peptide (Pr = 0.00) |
Pygocentrus_nattereri_spra	S11P	# | | |
Pygocentrus_nattereri_spra	S11P	# | |---->Altered Transmembrane_protein (Pr = 0.17) |
Pygocentrus_nattereri_spra	S11P	# | |---->Altered Non-cytoplasmic_loop (Pr = 0.17 | P = 9.0e-03) |
Pygocentrus_nattereri_spra	S11P	# | |
Pygocentrus_nattereri_spra	S11P	# |---->Altered Functional_residue (Pr = 0.25) |
Pygocentrus_nattereri_spra	S11P	# |---->Altered Macromolecular_binding (Pr = 0.25) |
Pygocentrus_nattereri_spra	S11P	# | |---->Altered Protein_binding (Pr = 0.25) |
Pygocentrus_nattereri_spra	S11P	# | |---->Altered Disordered_interface (Pr = 0.13) |
Pygocentrus_nattereri_spra	S11P	# | | |
Pygocentrus_nattereri_spra	S11P	# | |---->Altered Ordered_interface (Pr = 0.25) |
Pygocentrus_nattereri_spra	S11P	# | |
Pygocentrus_nattereri_spra	S11P	# |---->Altered Metal_binding (Pr = 0.07)<---------------------------------------------------------|
Pygocentrus_nattereri_spra	S11P	# |
Pygocentrus_nattereri_spra	S11P	# |---->Altered PTM_site (Pr = 0.18)
Pygocentrus_nattereri_spra	I23V	0.265	Gain of Potassium_binding at S28 (Pr = 0.29 | P = 8.9e-04); Altered DNA_binding (Pr = 0.27 | P = 5.7e-03); Loss of Sodium_binding at S28 (Pr = 0.25 | P = 0.01); Gain of Allosteric_site at S28 (Pr = 0.20 | P = 0.03); Gain of Catalytic_site at S28 (Pr = 0.10 | P = 0.04); Altered Stability (Pr = 0.10 | P = 0.04)	Altered Motifs (ELME000106:Substrate recognition site that interacts with cyclin and thereby increases phosphorylation by cyclin/cdk complexes. Predicted proteins should have a CDK phosphorylation site. Also used by cyclin/cdk inhibitors.; ELME000333:Motif that mediates binding to SUMO proteins non-covalently.)	Predicted conservation scores
Pygocentrus_nattereri_spra	I23V	# Altered Effect (Pr = 0.29)
Pygocentrus_nattereri_spra	I23V	# |---->Altered Motifs (ELME000106|ELME000333)
Pygocentrus_nattereri_spra	I23V	# |---->Altered Structure_and_dynamics (Pr = 0.29)-------------------------------------------------------|
Pygocentrus_nattereri_spra	I23V	# | |---->Altered Secondary_structure (Pr = 0.25) |
Pygocentrus_nattereri_spra	I23V	# | | |
Pygocentrus_nattereri_spra	I23V	# | |---->Altered Stability_and_conformational_flexibility (Pr = 0.16) |
Pygocentrus_nattereri_spra	I23V	# | | |---->Altered Stability (Pr = 0.10 | P = 0.04) |
Pygocentrus_nattereri_spra	I23V	# | | |---->Altered Conformational_flexibility (Pr = 0.16) |
Pygocentrus_nattereri_spra	I23V	# | | |
Pygocentrus_nattereri_spra	I23V	# | |---->Altered Special_structural_signatures (Pr = 0.07) |
Pygocentrus_nattereri_spra	I23V	# | |---->Altered Signal_peptide (Pr = 0.00) |
Pygocentrus_nattereri_spra	I23V	# | | |
Pygocentrus_nattereri_spra	I23V	# | |---->Altered Transmembrane_protein (Pr = 0.07) |
Pygocentrus_nattereri_spra	I23V	# | |
Pygocentrus_nattereri_spra	I23V	# |---->Altered Functional_residue (Pr = 0.29) |
Pygocentrus_nattereri_spra	I23V	# |---->Gain of Catalytic_site at S28 (Pr = 0.10 | P = 0.04) |
Pygocentrus_nattereri_spra	I23V	# |---->Gain of Allosteric_site at S28 (Pr = 0.20 | P = 0.03)<-------------------------------------|
Pygocentrus_nattereri_spra	I23V	# |---->Altered Macromolecular_binding (Pr = 0.27) |
Pygocentrus_nattereri_spra	I23V	# | |---->Altered DNA_binding (Pr = 0.27 | P = 5.7e-03) |
Pygocentrus_nattereri_spra	I23V	# | |---->Altered Protein_binding (Pr = 0.23) |
Pygocentrus_nattereri_spra	I23V	# | |---->Altered Disordered_interface (Pr = 0.11) |
Pygocentrus_nattereri_spra	I23V	# | | |
Pygocentrus_nattereri_spra	I23V	# | |---->Altered Ordered_interface (Pr = 0.23) |
Pygocentrus_nattereri_spra	I23V	# | |
Pygocentrus_nattereri_spra	I23V	# |---->Altered Metal_binding (Pr = 0.29)<---------------------------------------------------------|
Pygocentrus_nattereri_spra	I23V	# | |---->Gain of Potassium_binding at S28 (Pr = 0.29 | P = 8.9e-04)
Pygocentrus_nattereri_spra	I23V	# | |---->Loss of Sodium_binding at S28 (Pr = 0.25 | P = 0.01)
Pygocentrus_nattereri_spra	I23V	# |
Pygocentrus_nattereri_spra	I23V	# |---->Altered PTM_site (Pr = 0.15)
Pygocentrus_nattereri_spra	P41A	0.183	Gain of Helix (Pr = 0.27 | P = 0.03)	Altered Motifs (ELME000145:PxLxP motif is recognized by a subset of MYND domain containing proteins.; ELME000149:Sorting and internalisation signal found in the cytoplasmic juxta-membrane region of type I transmembrane proteins. Targets them from the Trans Golgi Network to the lysosomal-endosomal-melanosomal compartments. Interacts with adaptor protein (AP) complexes; ELME000248:Oxygen dependent prolyl hydroxylation motif in the unstructured region of hypoxia-inducible factor protein and bound by the VHL ligand.; ELME000313:The WH2 motif is of variable length (16-19 amino acids) binding to the hydrophobic cleft formed by actin's subdomains 1 and 3. At the N-terminus it forms an alpha-helix followed by a flexible loop stabilised upon actin binding.)	Predicted conservation scores
Pygocentrus_nattereri_spra	P41A	# Altered Effect (Pr = 0.27)
Pygocentrus_nattereri_spra	P41A	# |---->Altered Motifs (ELME000145|ELME000149|ELME000248|ELME000313)
Pygocentrus_nattereri_spra	P41A	# |---->Altered Structure_and_dynamics (Pr = 0.27)-------------------------------------------------------|
Pygocentrus_nattereri_spra	P41A	# | |---->Altered Secondary_structure (Pr = 0.27) |
Pygocentrus_nattereri_spra	P41A	# | | |---->Gain of Helix (Pr = 0.27 | P = 0.03) |
Pygocentrus_nattereri_spra	P41A	# | | |
Pygocentrus_nattereri_spra	P41A	# | |---->Altered Stability_and_conformational_flexibility (Pr = 0.18) |
Pygocentrus_nattereri_spra	P41A	# | | |---->Altered Conformational_flexibility (Pr = 0.18) |
Pygocentrus_nattereri_spra	P41A	# | | |
Pygocentrus_nattereri_spra	P41A	# | |---->Altered Special_structural_signatures (Pr = 0.05) |
Pygocentrus_nattereri_spra	P41A	# | |---->Altered Signal_peptide (Pr = 0.00) |
Pygocentrus_nattereri_spra	P41A	# | | |
Pygocentrus_nattereri_spra	P41A	# | |---->Altered Transmembrane_protein (Pr = 0.05) |
Pygocentrus_nattereri_spra	P41A	# | |
Pygocentrus_nattereri_spra	P41A	# |---->Altered Functional_residue (Pr = 0.18) |
Pygocentrus_nattereri_spra	P41A	# |---->Altered Macromolecular_binding (Pr = 0.18) |
Pygocentrus_nattereri_spra	P41A	# | |---->Altered Protein_binding (Pr = 0.18) |
Pygocentrus_nattereri_spra	P41A	# | |---->Altered Disordered_interface (Pr = 0.05) |
Pygocentrus_nattereri_spra	P41A	# | | |
Pygocentrus_nattereri_spra	P41A	# | |---->Altered Ordered_interface (Pr = 0.18) |
Pygocentrus_nattereri_spra	P41A	# | |
Pygocentrus_nattereri_spra	P41A	# |---->Altered Metal_binding (Pr = 0.09)<---------------------------------------------------------|
Pygocentrus_nattereri_spra	P41A	# |
Pygocentrus_nattereri_spra	P41A	# |---->Altered PTM_site (Pr = 0.13)
Pygocentrus_nattereri_spra	A52V	0.135	Altered Coiled_coil (Pr = 0.23 | P = 0.02); Gain of Catalytic_site at R54 (Pr = 0.20 | P = 0.01); Gain of Allosteric_site at R54 (Pr = 0.20 | P = 0.04); Altered DNA_binding (Pr = 0.17 | P = 0.03)	Altered Motifs (ELME000239:The USP7 NTD domain binding motif variant based on the MDM2 and P53 interactions.; ELME000248:Oxygen dependent prolyl hydroxylation motif in the unstructured region of hypoxia-inducible factor protein and bound by the VHL ligand.)	Predicted conservation scores
Pygocentrus_nattereri_spra	A52V	# Altered Effect (Pr = 0.26)
Pygocentrus_nattereri_spra	A52V	# |---->Altered Motifs (ELME000239|ELME000248)
Pygocentrus_nattereri_spra	A52V	# |---->Altered Structure_and_dynamics (Pr = 0.26)-------------------------------------------------------|
Pygocentrus_nattereri_spra	A52V	# | |---->Altered Secondary_structure (Pr = 0.25) |
Pygocentrus_nattereri_spra	A52V	# | | |
Pygocentrus_nattereri_spra	A52V	# | |---->Altered Stability_and_conformational_flexibility (Pr = 0.26) |
Pygocentrus_nattereri_spra	A52V	# | | |---->Altered Conformational_flexibility (Pr = 0.26) |
Pygocentrus_nattereri_spra	A52V	# | | |
Pygocentrus_nattereri_spra	A52V	# | |---->Altered Special_structural_signatures (Pr = 0.23) |
Pygocentrus_nattereri_spra	A52V	# | |---->Altered Coiled_coil (Pr = 0.23 | P = 0.02) |
Pygocentrus_nattereri_spra	A52V	# | |---->Altered Signal_peptide (Pr = 0.00) |
Pygocentrus_nattereri_spra	A52V	# | | |
Pygocentrus_nattereri_spra	A52V	# | |---->Altered Transmembrane_protein (Pr = 0.08) |
Pygocentrus_nattereri_spra	A52V	# | |
Pygocentrus_nattereri_spra	A52V	# |---->Altered Functional_residue (Pr = 0.20) |
Pygocentrus_nattereri_spra	A52V	# |---->Gain of Catalytic_site at R54 (Pr = 0.20 | P = 0.01) |
Pygocentrus_nattereri_spra	A52V	# |---->Gain of Allosteric_site at R54 (Pr = 0.20 | P = 0.04)<-------------------------------------|
Pygocentrus_nattereri_spra	A52V	# |---->Altered Macromolecular_binding (Pr = 0.17) |
Pygocentrus_nattereri_spra	A52V	# | |---->Altered DNA_binding (Pr = 0.17 | P = 0.03) |
Pygocentrus_nattereri_spra	A52V	# | |---->Altered Protein_binding (Pr = 0.14) |
Pygocentrus_nattereri_spra	A52V	# | |---->Altered Disordered_interface (Pr = 0.07) |
Pygocentrus_nattereri_spra	A52V	# | | |
Pygocentrus_nattereri_spra	A52V	# | |---->Altered Ordered_interface (Pr = 0.14) |
Pygocentrus_nattereri_spra	A52V	# | |
Pygocentrus_nattereri_spra	A52V	# |---->Altered Metal_binding (Pr = 0.14)<---------------------------------------------------------|
Pygocentrus_nattereri_spra	A52V	# |
Pygocentrus_nattereri_spra	A52V	# |---->Altered PTM_site (Pr = 0.12)
Pygocentrus_nattereri_spra	Q60L	0.294	Altered Coiled_coil (Pr = 0.29 | P = 0.02)	Altered Motifs (ELME000106:Substrate recognition site that interacts with cyclin and thereby increases phosphorylation by cyclin/cdk complexes. Predicted proteins should have a CDK phosphorylation site. Also used by cyclin/cdk inhibitors.)	Predicted conservation scores
Pygocentrus_nattereri_spra	Q60L	# Altered Effect (Pr = 0.33)
Pygocentrus_nattereri_spra	Q60L	# |---->Altered Motifs (ELME000106)
Pygocentrus_nattereri_spra	Q60L	# |---->Altered Structure_and_dynamics (Pr = 0.33)-------------------------------------------------------|
Pygocentrus_nattereri_spra	Q60L	# | |---->Altered Secondary_structure (Pr = 0.24) |
Pygocentrus_nattereri_spra	Q60L	# | | |
Pygocentrus_nattereri_spra	Q60L	# | |---->Altered Stability_and_conformational_flexibility (Pr = 0.33) |
Pygocentrus_nattereri_spra	Q60L	# | | |---->Altered Conformational_flexibility (Pr = 0.33) |
Pygocentrus_nattereri_spra	Q60L	# | | |
Pygocentrus_nattereri_spra	Q60L	# | |---->Altered Special_structural_signatures (Pr = 0.29) |
Pygocentrus_nattereri_spra	Q60L	# | |---->Altered Coiled_coil (Pr = 0.29 | P = 0.02) |
Pygocentrus_nattereri_spra	Q60L	# | |---->Altered Signal_peptide (Pr = 0.00) |
Pygocentrus_nattereri_spra	Q60L	# | | |
Pygocentrus_nattereri_spra	Q60L	# | |---->Altered Transmembrane_protein (Pr = 0.08) |
Pygocentrus_nattereri_spra	Q60L	# | |
Pygocentrus_nattereri_spra	Q60L	# |---->Altered Functional_residue (Pr = 0.15) |
Pygocentrus_nattereri_spra	Q60L	# |---->Altered Macromolecular_binding (Pr = 0.14) |
Pygocentrus_nattereri_spra	Q60L	# | |---->Altered Protein_binding (Pr = 0.14) |
Pygocentrus_nattereri_spra	Q60L	# | |---->Altered Disordered_interface (Pr = 0.10) |
Pygocentrus_nattereri_spra	Q60L	# | | |
Pygocentrus_nattereri_spra	Q60L	# | |---->Altered Ordered_interface (Pr = 0.14) |
Pygocentrus_nattereri_spra	Q60L	# | |
Pygocentrus_nattereri_spra	Q60L	# |---->Altered Metal_binding (Pr = 0.10)<---------------------------------------------------------|
Pygocentrus_nattereri_spra	Q60L	# |
Pygocentrus_nattereri_spra	Q60L	# |---->Altered PTM_site (Pr = 0.15)
Pygocentrus_nattereri_spra	A68S	0.094	Gain of Intrinsic_disorder (Pr = 0.35 | P = 0.02); Altered Coiled_coil (Pr = 0.25 | P = 0.02); Loss of Ubiquitylation at K73 (Pr = 0.17 | P = 0.03)	Altered Motifs (None)	Predicted conservation scores
Pygocentrus_nattereri_spra	A68S	# Altered Effect (Pr = 0.35)
Pygocentrus_nattereri_spra	A68S	# |---->Altered Motifs (None)
Pygocentrus_nattereri_spra	A68S	# |---->Altered Structure_and_dynamics (Pr = 0.35)-------------------------------------------------------|
Pygocentrus_nattereri_spra	A68S	# | |---->Altered Secondary_structure (Pr = 0.26) |
Pygocentrus_nattereri_spra	A68S	# | | |
Pygocentrus_nattereri_spra	A68S	# | |---->Altered Stability_and_conformational_flexibility (Pr = 0.35) |
Pygocentrus_nattereri_spra	A68S	# | | |---->Altered Conformational_flexibility (Pr = 0.35) |
Pygocentrus_nattereri_spra	A68S	# | | |---->Gain of Intrinsic_disorder (Pr = 0.35 | P = 0.02) |
Pygocentrus_nattereri_spra	A68S	# | | |
Pygocentrus_nattereri_spra	A68S	# | |---->Altered Special_structural_signatures (Pr = 0.25) |
Pygocentrus_nattereri_spra	A68S	# | |---->Altered Coiled_coil (Pr = 0.25 | P = 0.02) |
Pygocentrus_nattereri_spra	A68S	# | |---->Altered Signal_peptide (Pr = 0.00) |
Pygocentrus_nattereri_spra	A68S	# | | |
Pygocentrus_nattereri_spra	A68S	# | |---->Altered Transmembrane_protein (Pr = 0.04) |
Pygocentrus_nattereri_spra	A68S	# | |
Pygocentrus_nattereri_spra	A68S	# |---->Altered Functional_residue (Pr = 0.17) |
Pygocentrus_nattereri_spra	A68S	# |---->Altered Macromolecular_binding (Pr = 0.08) |
Pygocentrus_nattereri_spra	A68S	# | |---->Altered Protein_binding (Pr = 0.08) |
Pygocentrus_nattereri_spra	A68S	# | |---->Altered Disordered_interface (Pr = 0.08) |
Pygocentrus_nattereri_spra	A68S	# | | |
Pygocentrus_nattereri_spra	A68S	# | |---->Altered Ordered_interface (Pr = 0.04) |
Pygocentrus_nattereri_spra	A68S	# | |
Pygocentrus_nattereri_spra	A68S	# |---->Altered Metal_binding (Pr = 0.04)<---------------------------------------------------------|
Pygocentrus_nattereri_spra	A68S	# |
Pygocentrus_nattereri_spra	A68S	# |---->Altered PTM_site (Pr = 0.17)
Pygocentrus_nattereri_spra	A68S	# |---->Loss of Ubiquitylation at K73 (Pr = 0.17 | P = 0.03)
Pygocentrus_nattereri_spra	G72R	0.164	Altered Coiled_coil (Pr = 0.74 | P = 1.6e-03); Gain of Helix (Pr = 0.29 | P = 0.01); Gain of ADP-ribosylation at G72 (Pr = 0.29 | P = 4.3e-03); Loss of Loop (Pr = 0.28 | P = 0.02); Loss of Ubiquitylation at K73 (Pr = 0.17 | P = 0.03)	Altered Motifs (ELME000102:N-Arg dibasic convertase (nardilysin) cleavage site (Xaa-|-Arg-Lys or Arg-|-Arg-Xaa).; ELME000233:MAPK interacting molecules (e.g. MAPKKs - substrates - phosphatases) carry docking motif that help to regulate specific interaction in the MAPK cascade. The classic motif approximates (R/K)xxxx#x# where # is a hydrophobic residue.)	Predicted conservation scores
Pygocentrus_nattereri_spra	G72R	# Altered Effect (Pr = 0.74)
Pygocentrus_nattereri_spra	G72R	# |---->Altered Motifs (ELME000102|ELME000233)
Pygocentrus_nattereri_spra	G72R	# |---->Altered Structure_and_dynamics (Pr = 0.74)-------------------------------------------------------|
Pygocentrus_nattereri_spra	G72R	# | |---->Altered Secondary_structure (Pr = 0.29) |
Pygocentrus_nattereri_spra	G72R	# | | |---->Gain of Helix (Pr = 0.29 | P = 0.01) |
Pygocentrus_nattereri_spra	G72R	# | | |---->Loss of Loop (Pr = 0.28 | P = 0.02) |
Pygocentrus_nattereri_spra	G72R	# | | |
Pygocentrus_nattereri_spra	G72R	# | |---->Altered Stability_and_conformational_flexibility (Pr = 0.26) |
Pygocentrus_nattereri_spra	G72R	# | | |---->Altered Conformational_flexibility (Pr = 0.26) |
Pygocentrus_nattereri_spra	G72R	# | | |
Pygocentrus_nattereri_spra	G72R	# | |---->Altered Special_structural_signatures (Pr = 0.74) |
Pygocentrus_nattereri_spra	G72R	# | |---->Altered Coiled_coil (Pr = 0.74 | P = 1.6e-03) |
Pygocentrus_nattereri_spra	G72R	# | |---->Altered Signal_peptide (Pr = 0.00) |
Pygocentrus_nattereri_spra	G72R	# | | |
Pygocentrus_nattereri_spra	G72R	# | |---->Altered Transmembrane_protein (Pr = 0.03) |
Pygocentrus_nattereri_spra	G72R	# | |
Pygocentrus_nattereri_spra	G72R	# |---->Altered Functional_residue (Pr = 0.29) |
Pygocentrus_nattereri_spra	G72R	# |---->Altered Macromolecular_binding (Pr = 0.04) |
Pygocentrus_nattereri_spra	G72R	# | |---->Altered Protein_binding (Pr = 0.04) |
Pygocentrus_nattereri_spra	G72R	# | |---->Altered Disordered_interface (Pr = 0.04) |
Pygocentrus_nattereri_spra	G72R	# | | |
Pygocentrus_nattereri_spra	G72R	# | |---->Altered Ordered_interface (Pr = 0.04) |
Pygocentrus_nattereri_spra	G72R	# | |
Pygocentrus_nattereri_spra	G72R	# |---->Altered Metal_binding (Pr = 0.03)<---------------------------------------------------------|
Pygocentrus_nattereri_spra	G72R	# |
Pygocentrus_nattereri_spra	G72R	# |---->Altered PTM_site (Pr = 0.29)
Pygocentrus_nattereri_spra	G72R	# |---->Gain of ADP-ribosylation at G72 (Pr = 0.29 | P = 4.3e-03)
Pygocentrus_nattereri_spra	G72R	# |---->Loss of Ubiquitylation at K73 (Pr = 0.17 | P = 0.03)
Pygocentrus_nattereri_spra	Q79L	0.477	Altered Coiled_coil (Pr = 0.28 | P = 0.02)	Altered Motifs (ELME000149:Sorting and internalisation signal found in the cytoplasmic juxta-membrane region of type I transmembrane proteins. Targets them from the Trans Golgi Network to the lysosomal-endosomal-melanosomal compartments. Interacts with adaptor protein (AP) complexes; ELME000335:Inverted version of LIG_SUMO_SBM_1 that mediates binding to SUMO proteins non-covalently.)	Predicted conservation scores
Pygocentrus_nattereri_spra	Q79L	# Altered Effect (Pr = 0.28)
Pygocentrus_nattereri_spra	Q79L	# |---->Altered Motifs (ELME000149|ELME000335)
Pygocentrus_nattereri_spra	Q79L	# |---->Altered Structure_and_dynamics (Pr = 0.28)-------------------------------------------------------|
Pygocentrus_nattereri_spra	Q79L	# | |---->Altered Secondary_structure (Pr = 0.24) |
Pygocentrus_nattereri_spra	Q79L	# | | |
Pygocentrus_nattereri_spra	Q79L	# | |---->Altered Stability_and_conformational_flexibility (Pr = 0.28) |
Pygocentrus_nattereri_spra	Q79L	# | | |---->Altered Conformational_flexibility (Pr = 0.28) |
Pygocentrus_nattereri_spra	Q79L	# | | |
Pygocentrus_nattereri_spra	Q79L	# | |---->Altered Special_structural_signatures (Pr = 0.28) |
Pygocentrus_nattereri_spra	Q79L	# | |---->Altered Coiled_coil (Pr = 0.28 | P = 0.02) |
Pygocentrus_nattereri_spra	Q79L	# | |---->Altered Signal_peptide (Pr = 0.00) |
Pygocentrus_nattereri_spra	Q79L	# | | |
Pygocentrus_nattereri_spra	Q79L	# | |---->Altered Transmembrane_protein (Pr = 0.03) |
Pygocentrus_nattereri_spra	Q79L	# | |
Pygocentrus_nattereri_spra	Q79L	# |---->Altered Functional_residue (Pr = 0.15) |
Pygocentrus_nattereri_spra	Q79L	# |---->Altered Macromolecular_binding (Pr = 0.03) |
Pygocentrus_nattereri_spra	Q79L	# | |---->Altered Protein_binding (Pr = 0.03) |
Pygocentrus_nattereri_spra	Q79L	# | |---->Altered Disordered_interface (Pr = 0.02) |
Pygocentrus_nattereri_spra	Q79L	# | | |
Pygocentrus_nattereri_spra	Q79L	# | |---->Altered Ordered_interface (Pr = 0.03) |
Pygocentrus_nattereri_spra	Q79L	# | |
Pygocentrus_nattereri_spra	Q79L	# |---->Altered Metal_binding (Pr = 0.07)<---------------------------------------------------------|
Pygocentrus_nattereri_spra	Q79L	# |
Pygocentrus_nattereri_spra	Q79L	# |---->Altered PTM_site (Pr = 0.15)
Pygocentrus_nattereri_spra	G88A	0.302	Altered Coiled_coil (Pr = 0.63 | P = 2.8e-03); Loss of Manganese_binding at D86 (Pr = 0.18 | P = 0.03); Loss of Catalytic_site at D86 (Pr = 0.17 | P = 0.02); Gain of Pyrrolidone_carboxylic_acid at Q89 (Pr = 0.06 | P = 0.02)	Altered Motifs (PS00008:N-myristoylation site)	Predicted conservation scores
Pygocentrus_nattereri_spra	G88A	# Altered Effect (Pr = 0.63)
Pygocentrus_nattereri_spra	G88A	# |---->Altered Motifs (PS00008)
Pygocentrus_nattereri_spra	G88A	# |---->Altered Structure_and_dynamics (Pr = 0.63)-------------------------------------------------------|
Pygocentrus_nattereri_spra	G88A	# | |---->Altered Secondary_structure (Pr = 0.25) |
Pygocentrus_nattereri_spra	G88A	# | | |
Pygocentrus_nattereri_spra	G88A	# | |---->Altered Stability_and_conformational_flexibility (Pr = 0.21) |
Pygocentrus_nattereri_spra	G88A	# | | |---->Altered Conformational_flexibility (Pr = 0.21) |
Pygocentrus_nattereri_spra	G88A	# | | |
Pygocentrus_nattereri_spra	G88A	# | |---->Altered Special_structural_signatures (Pr = 0.63) |
Pygocentrus_nattereri_spra	G88A	# | |---->Altered Coiled_coil (Pr = 0.63 | P = 2.8e-03) |
Pygocentrus_nattereri_spra	G88A	# | |---->Altered Signal_peptide (Pr = 0.00) |
Pygocentrus_nattereri_spra	G88A	# | | |
Pygocentrus_nattereri_spra	G88A	# | |---->Altered Transmembrane_protein (Pr = 0.07) |
Pygocentrus_nattereri_spra	G88A	# | |
Pygocentrus_nattereri_spra	G88A	# |---->Altered Functional_residue (Pr = 0.21) |
Pygocentrus_nattereri_spra	G88A	# |---->Loss of Catalytic_site at D86 (Pr = 0.17 | P = 0.02) |
Pygocentrus_nattereri_spra	G88A	# |---->Altered Macromolecular_binding (Pr = 0.04) |
Pygocentrus_nattereri_spra	G88A	# | |---->Altered Protein_binding (Pr = 0.04) |
Pygocentrus_nattereri_spra	G88A	# | |---->Altered Disordered_interface (Pr = 0.02) |
Pygocentrus_nattereri_spra	G88A	# | | |
Pygocentrus_nattereri_spra	G88A	# | |---->Altered Ordered_interface (Pr = 0.04) |
Pygocentrus_nattereri_spra	G88A	# | |
Pygocentrus_nattereri_spra	G88A	# |---->Altered Metal_binding (Pr = 0.21)<---------------------------------------------------------|
Pygocentrus_nattereri_spra	G88A	# | |---->Loss of Manganese_binding at D86 (Pr = 0.18 | P = 0.03)
Pygocentrus_nattereri_spra	G88A	# |
Pygocentrus_nattereri_spra	G88A	# |---->Altered PTM_site (Pr = 0.14)
Pygocentrus_nattereri_spra	G88A	# |---->Gain of Pyrrolidone_carboxylic_acid at Q89 (Pr = 0.06 | P = 0.02)
Pygocentrus_nattereri_spra	Q89H	0.321	Gain of Zinc_binding at D86 (Pr = 0.43 | P = 7.1e-03); Gain of Manganese_binding at D86 (Pr = 0.24 | P = 8.7e-03); Altered Coiled_coil (Pr = 0.22 | P = 0.02); Gain of Nickel_binding at Q89 (Pr = 0.21 | P = 0.03); Gain of Catalytic_site at D86 (Pr = 0.18 | P = 0.01); Gain of Copper_binding at Q89 (Pr = 0.05 | P = 0.04); Loss of Pyrrolidone_carboxylic_acid at Q89 (Pr = 0.04 | P = 0.05)	Altered Motifs (PS00008:N-myristoylation site)	Predicted conservation scores
Pygocentrus_nattereri_spra	Q89H	# Altered Effect (Pr = 0.43)
Pygocentrus_nattereri_spra	Q89H	# |---->Altered Motifs (PS00008)
Pygocentrus_nattereri_spra	Q89H	# |---->Altered Structure_and_dynamics (Pr = 0.43)-------------------------------------------------------|
Pygocentrus_nattereri_spra	Q89H	# | |---->Altered Secondary_structure (Pr = 0.25) |
Pygocentrus_nattereri_spra	Q89H	# | | |
Pygocentrus_nattereri_spra	Q89H	# | |---->Altered Stability_and_conformational_flexibility (Pr = 0.20) |
Pygocentrus_nattereri_spra	Q89H	# | | |---->Altered Conformational_flexibility (Pr = 0.20) |
Pygocentrus_nattereri_spra	Q89H	# | | |
Pygocentrus_nattereri_spra	Q89H	# | |---->Altered Special_structural_signatures (Pr = 0.22) |
Pygocentrus_nattereri_spra	Q89H	# | |---->Altered Coiled_coil (Pr = 0.22 | P = 0.02) |
Pygocentrus_nattereri_spra	Q89H	# | |---->Altered Signal_peptide (Pr = 0.00) |
Pygocentrus_nattereri_spra	Q89H	# | | |
Pygocentrus_nattereri_spra	Q89H	# | |---->Altered Transmembrane_protein (Pr = 0.07) |
Pygocentrus_nattereri_spra	Q89H	# | |
Pygocentrus_nattereri_spra	Q89H	# |---->Altered Functional_residue (Pr = 0.43) |
Pygocentrus_nattereri_spra	Q89H	# |---->Gain of Catalytic_site at D86 (Pr = 0.18 | P = 0.01) |
Pygocentrus_nattereri_spra	Q89H	# |---->Altered Macromolecular_binding (Pr = 0.04) |
Pygocentrus_nattereri_spra	Q89H	# | |---->Altered Protein_binding (Pr = 0.04) |
Pygocentrus_nattereri_spra	Q89H	# | |---->Altered Disordered_interface (Pr = 0.02) |
Pygocentrus_nattereri_spra	Q89H	# | | |
Pygocentrus_nattereri_spra	Q89H	# | |---->Altered Ordered_interface (Pr = 0.04) |
Pygocentrus_nattereri_spra	Q89H	# | |
Pygocentrus_nattereri_spra	Q89H	# |---->Altered Metal_binding (Pr = 0.43)<---------------------------------------------------------|
Pygocentrus_nattereri_spra	Q89H	# | |---->Gain of Copper_binding at Q89 (Pr = 0.05 | P = 0.04)
Pygocentrus_nattereri_spra	Q89H	# | |---->Gain of Manganese_binding at D86 (Pr = 0.24 | P = 8.7e-03)
Pygocentrus_nattereri_spra	Q89H	# | |---->Gain of Nickel_binding at Q89 (Pr = 0.21 | P = 0.03)
Pygocentrus_nattereri_spra	Q89H	# | |---->Gain of Zinc_binding at D86 (Pr = 0.43 | P = 7.1e-03)
Pygocentrus_nattereri_spra	Q89H	# |
Pygocentrus_nattereri_spra	Q89H	# |---->Altered PTM_site (Pr = 0.13)
Pygocentrus_nattereri_spra	Q89H	# |---->Loss of Pyrrolidone_carboxylic_acid at Q89 (Pr = 0.04 | P = 0.05)
Pygocentrus_nattereri_spra	A100V	0.210	Altered Cytoplasmic_loop (Pr = 0.17 | P = 0.01)	Altered Motifs (ELME000064:CK2 phosphorylation site; ELME000136:The Class IV WW domain interaction motif is recognised primarily by the Pin1 phosphorylation-dependent prolyl isomerase.; ELME000159:Proline-Directed Kinase (e.g. MAPK) phosphorylation site in higher eukaryotes.)	Predicted conservation scores
Pygocentrus_nattereri_spra	A100V	# Altered Effect (Pr = 0.29)
Pygocentrus_nattereri_spra	A100V	# |---->Altered Motifs (ELME000064|ELME000136|ELME000159)
Pygocentrus_nattereri_spra	A100V	# |---->Altered Structure_and_dynamics (Pr = 0.29)-------------------------------------------------------|
Pygocentrus_nattereri_spra	A100V	# | |---->Altered Secondary_structure (Pr = 0.25) |
Pygocentrus_nattereri_spra	A100V	# | | |
Pygocentrus_nattereri_spra	A100V	# | |---->Altered Stability_and_conformational_flexibility (Pr = 0.29) |
Pygocentrus_nattereri_spra	A100V	# | | |---->Altered Conformational_flexibility (Pr = 0.29) |
Pygocentrus_nattereri_spra	A100V	# | | |
Pygocentrus_nattereri_spra	A100V	# | |---->Altered Special_structural_signatures (Pr = 0.17) |
Pygocentrus_nattereri_spra	A100V	# | |---->Altered Signal_peptide (Pr = 0.00) |
Pygocentrus_nattereri_spra	A100V	# | | |
Pygocentrus_nattereri_spra	A100V	# | |---->Altered Transmembrane_protein (Pr = 0.17) |
Pygocentrus_nattereri_spra	A100V	# | |---->Altered Non-cytoplasmic_loop (Pr = 0.17 | P = 0.01) |
Pygocentrus_nattereri_spra	A100V	# | |
Pygocentrus_nattereri_spra	A100V	# |---->Altered Functional_residue (Pr = 0.15) |
Pygocentrus_nattereri_spra	A100V	# |---->Altered Macromolecular_binding (Pr = 0.06) |
Pygocentrus_nattereri_spra	A100V	# | |---->Altered Protein_binding (Pr = 0.06) |
Pygocentrus_nattereri_spra	A100V	# | |---->Altered Disordered_interface (Pr = 0.02) |
Pygocentrus_nattereri_spra	A100V	# | | |
Pygocentrus_nattereri_spra	A100V	# | |---->Altered Ordered_interface (Pr = 0.06) |
Pygocentrus_nattereri_spra	A100V	# | |
Pygocentrus_nattereri_spra	A100V	# |---->Altered Metal_binding (Pr = 0.06)<---------------------------------------------------------|
Pygocentrus_nattereri_spra	A100V	# |
Pygocentrus_nattereri_spra	A100V	# |---->Altered PTM_site (Pr = 0.15)
Pygocentrus_nattereri_spra	S105G	0.076	Loss of Potassium_binding at D109 (Pr = 0.30 | P = 4.7e-04); Loss of Zinc_binding at D107 (Pr = 0.28 | P = 0.02); Loss of Sodium_binding at D109 (Pr = 0.27 | P = 9.1e-03); Loss of Manganese_binding at D109 (Pr = 0.25 | P = 9.1e-03); Altered Cytoplasmic_loop (Pr = 0.24 | P = 1.9e-03)	Altered Motifs (ELME000064:CK2 phosphorylation site; ELME000133:TRAF6 binding site. Members of the tumor necrosis factor receptor (TNFR) superfamily initiate intracellular signaling by recruiting the C-domain of the TNFR-associated factors (TRAFs) through their cytoplasmatic tails.; ELME000136:The Class IV WW domain interaction motif is recognised primarily by the Pin1 phosphorylation-dependent prolyl isomerase.; ELME000159:Proline-Directed Kinase (e.g. MAPK) phosphorylation site in higher eukaryotes.; ELME000220:Phosphothreonine motif binding a subset of FHA domains that have a preference for an acidic amino acid at the pT+3 position.; PS00006:Casein kinase II phosphorylation site)	Predicted conservation scores
Pygocentrus_nattereri_spra	S105G	# Altered Effect (Pr = 0.30)
Pygocentrus_nattereri_spra	S105G	# |---->Altered Motifs (ELME000064|ELME000133|ELME000136|ELME000159|ELME000220|PS00006)
Pygocentrus_nattereri_spra	S105G	# |---->Altered Structure_and_dynamics (Pr = 0.30)-------------------------------------------------------|
Pygocentrus_nattereri_spra	S105G	# | |---->Altered Secondary_structure (Pr = 0.26) |
Pygocentrus_nattereri_spra	S105G	# | | |
Pygocentrus_nattereri_spra	S105G	# | |---->Altered Stability_and_conformational_flexibility (Pr = 0.29) |
Pygocentrus_nattereri_spra	S105G	# | | |---->Altered Conformational_flexibility (Pr = 0.29) |
Pygocentrus_nattereri_spra	S105G	# | | |
Pygocentrus_nattereri_spra	S105G	# | |---->Altered Special_structural_signatures (Pr = 0.24) |
Pygocentrus_nattereri_spra	S105G	# | |---->Altered Signal_peptide (Pr = 0.00) |
Pygocentrus_nattereri_spra	S105G	# | | |
Pygocentrus_nattereri_spra	S105G	# | |---->Altered Transmembrane_protein (Pr = 0.24) |
Pygocentrus_nattereri_spra	S105G	# | |---->Altered Non-cytoplasmic_loop (Pr = 0.24 | P = 1.9e-03) |
Pygocentrus_nattereri_spra	S105G	# | |
Pygocentrus_nattereri_spra	S105G	# |---->Altered Functional_residue (Pr = 0.30) |
Pygocentrus_nattereri_spra	S105G	# |---->Altered Macromolecular_binding (Pr = 0.25) |
Pygocentrus_nattereri_spra	S105G	# | |---->Altered Protein_binding (Pr = 0.25) |
Pygocentrus_nattereri_spra	S105G	# | |---->Altered Disordered_interface (Pr = 0.02) |
Pygocentrus_nattereri_spra	S105G	# | | |
Pygocentrus_nattereri_spra	S105G	# | |---->Altered Ordered_interface (Pr = 0.25) |
Pygocentrus_nattereri_spra	S105G	# | |
Pygocentrus_nattereri_spra	S105G	# |---->Altered Metal_binding (Pr = 0.30)<---------------------------------------------------------|
Pygocentrus_nattereri_spra	S105G	# | |---->Loss of Manganese_binding at D109 (Pr = 0.25 | P = 9.1e-03)
Pygocentrus_nattereri_spra	S105G	# | |---->Loss of Potassium_binding at D109 (Pr = 0.30 | P = 4.7e-04)
Pygocentrus_nattereri_spra	S105G	# | |---->Loss of Sodium_binding at D109 (Pr = 0.27 | P = 9.1e-03)
Pygocentrus_nattereri_spra	S105G	# | |---->Loss of Zinc_binding at D107 (Pr = 0.28 | P = 0.02)
Pygocentrus_nattereri_spra	S105G	# |
Pygocentrus_nattereri_spra	S105G	# |---->Altered PTM_site (Pr = 0.14)
Pygocentrus_nattereri_spra	D107G	0.271	Loss of Zinc_binding at D107 (Pr = 0.50 | P = 3.8e-03); Loss of Manganese_binding at D109 (Pr = 0.35 | P = 2.1e-03); Loss of Potassium_binding at D109 (Pr = 0.33 | P = 1.8e-04); Loss of Sodium_binding at D109 (Pr = 0.27 | P = 7.2e-03); Altered Cytoplasmic_loop (Pr = 0.25 | P = 1.1e-03)	Altered Motifs (ELME000133:TRAF6 binding site. Members of the tumor necrosis factor receptor (TNFR) superfamily initiate intracellular signaling by recruiting the C-domain of the TNFR-associated factors (TRAFs) through their cytoplasmatic tails.; ELME000149:Sorting and internalisation signal found in the cytoplasmic juxta-membrane region of type I transmembrane proteins. Targets them from the Trans Golgi Network to the lysosomal-endosomal-melanosomal compartments. Interacts with adaptor protein (AP) complexes; ELME000220:Phosphothreonine motif binding a subset of FHA domains that have a preference for an acidic amino acid at the pT+3 position.)	Predicted conservation scores
Pygocentrus_nattereri_spra	D107G	# Altered Effect (Pr = 0.50)
Pygocentrus_nattereri_spra	D107G	# |---->Altered Motifs (ELME000133|ELME000149|ELME000220)
Pygocentrus_nattereri_spra	D107G	# |---->Altered Structure_and_dynamics (Pr = 0.50)-------------------------------------------------------|
Pygocentrus_nattereri_spra	D107G	# | |---->Altered Secondary_structure (Pr = 0.27) |
Pygocentrus_nattereri_spra	D107G	# | | |
Pygocentrus_nattereri_spra	D107G	# | |---->Altered Stability_and_conformational_flexibility (Pr = 0.27) |
Pygocentrus_nattereri_spra	D107G	# | | |---->Altered Conformational_flexibility (Pr = 0.27) |
Pygocentrus_nattereri_spra	D107G	# | | |
Pygocentrus_nattereri_spra	D107G	# | |---->Altered Special_structural_signatures (Pr = 0.25) |
Pygocentrus_nattereri_spra	D107G	# | |---->Altered Signal_peptide (Pr = 0.00) |
Pygocentrus_nattereri_spra	D107G	# | | |
Pygocentrus_nattereri_spra	D107G	# | |---->Altered Transmembrane_protein (Pr = 0.25) |
Pygocentrus_nattereri_spra	D107G	# | |---->Altered Non-cytoplasmic_loop (Pr = 0.25 | P = 1.1e-03) |
Pygocentrus_nattereri_spra	D107G	# | |
Pygocentrus_nattereri_spra	D107G	# |---->Altered Functional_residue (Pr = 0.50) |
Pygocentrus_nattereri_spra	D107G	# |---->Altered Macromolecular_binding (Pr = 0.25) |
Pygocentrus_nattereri_spra	D107G	# | |---->Altered Protein_binding (Pr = 0.25) |
Pygocentrus_nattereri_spra	D107G	# | |---->Altered Disordered_interface (Pr = 0.07) |
Pygocentrus_nattereri_spra	D107G	# | | |
Pygocentrus_nattereri_spra	D107G	# | |---->Altered Ordered_interface (Pr = 0.25) |
Pygocentrus_nattereri_spra	D107G	# | |
Pygocentrus_nattereri_spra	D107G	# |---->Altered Metal_binding (Pr = 0.50)<---------------------------------------------------------|
Pygocentrus_nattereri_spra	D107G	# | |---->Loss of Manganese_binding at D109 (Pr = 0.35 | P = 2.1e-03)
Pygocentrus_nattereri_spra	D107G	# | |---->Loss of Potassium_binding at D109 (Pr = 0.33 | P = 1.8e-04)
Pygocentrus_nattereri_spra	D107G	# | |---->Loss of Sodium_binding at D109 (Pr = 0.27 | P = 7.2e-03)
Pygocentrus_nattereri_spra	D107G	# | |---->Loss of Zinc_binding at D107 (Pr = 0.50 | P = 3.8e-03)
Pygocentrus_nattereri_spra	D107G	# |
Pygocentrus_nattereri_spra	D107G	# |---->Altered PTM_site (Pr = 0.14)
Pygocentrus_nattereri_spra	I108L	0.213	Loss of Zinc_binding at D107 (Pr = 0.39 | P = 6.9e-03); Gain of Manganese_binding at D109 (Pr = 0.30 | P = 2.6e-03); Loss of Potassium_binding at D109 (Pr = 0.29 | P = 7.9e-04); Loss of Sodium_binding at D109 (Pr = 0.25 | P = 0.01); Altered Cytoplasmic_loop (Pr = 0.23 | P = 2.1e-03)	Altered Motifs (ELME000045:The nuclear receptor box motif (LXXLL) confers binding to nuclear receptors.; ELME000133:TRAF6 binding site. Members of the tumor necrosis factor receptor (TNFR) superfamily initiate intracellular signaling by recruiting the C-domain of the TNFR-associated factors (TRAFs) through their cytoplasmatic tails.; ELME000149:Sorting and internalisation signal found in the cytoplasmic juxta-membrane region of type I transmembrane proteins. Targets them from the Trans Golgi Network to the lysosomal-endosomal-melanosomal compartments. Interacts with adaptor protein (AP) complexes)	Predicted conservation scores
Pygocentrus_nattereri_spra	I108L	# Altered Effect (Pr = 0.39)
Pygocentrus_nattereri_spra	I108L	# |---->Altered Motifs (ELME000045|ELME000133|ELME000149)
Pygocentrus_nattereri_spra	I108L	# |---->Altered Structure_and_dynamics (Pr = 0.39)-------------------------------------------------------|
Pygocentrus_nattereri_spra	I108L	# | |---->Altered Secondary_structure (Pr = 0.25) |
Pygocentrus_nattereri_spra	I108L	# | | |
Pygocentrus_nattereri_spra	I108L	# | |---->Altered Stability_and_conformational_flexibility (Pr = 0.27) |
Pygocentrus_nattereri_spra	I108L	# | | |---->Altered Conformational_flexibility (Pr = 0.27) |
Pygocentrus_nattereri_spra	I108L	# | | |
Pygocentrus_nattereri_spra	I108L	# | |---->Altered Special_structural_signatures (Pr = 0.23) |
Pygocentrus_nattereri_spra	I108L	# | |---->Altered Signal_peptide (Pr = 0.00) |
Pygocentrus_nattereri_spra	I108L	# | | |
Pygocentrus_nattereri_spra	I108L	# | |---->Altered Transmembrane_protein (Pr = 0.23) |
Pygocentrus_nattereri_spra	I108L	# | |---->Altered Non-cytoplasmic_loop (Pr = 0.23 | P = 2.1e-03) |
Pygocentrus_nattereri_spra	I108L	# | |
Pygocentrus_nattereri_spra	I108L	# |---->Altered Functional_residue (Pr = 0.39) |
Pygocentrus_nattereri_spra	I108L	# |---->Altered Macromolecular_binding (Pr = 0.26) |
Pygocentrus_nattereri_spra	I108L	# | |---->Altered Protein_binding (Pr = 0.26) |
Pygocentrus_nattereri_spra	I108L	# | |---->Altered Disordered_interface (Pr = 0.08) |
Pygocentrus_nattereri_spra	I108L	# | | |
Pygocentrus_nattereri_spra	I108L	# | |---->Altered Ordered_interface (Pr = 0.26) |
Pygocentrus_nattereri_spra	I108L	# | |
Pygocentrus_nattereri_spra	I108L	# |---->Altered Metal_binding (Pr = 0.39)<---------------------------------------------------------|
Pygocentrus_nattereri_spra	I108L	# | |---->Gain of Manganese_binding at D109 (Pr = 0.30 | P = 2.6e-03)
Pygocentrus_nattereri_spra	I108L	# | |---->Loss of Potassium_binding at D109 (Pr = 0.29 | P = 7.9e-04)
Pygocentrus_nattereri_spra	I108L	# | |---->Loss of Sodium_binding at D109 (Pr = 0.25 | P = 0.01)
Pygocentrus_nattereri_spra	I108L	# | |---->Loss of Zinc_binding at D107 (Pr = 0.39 | P = 6.9e-03)
Pygocentrus_nattereri_spra	I108L	# |
Pygocentrus_nattereri_spra	I108L	# |---->Altered PTM_site (Pr = 0.15)
Pygocentrus_nattereri_spra	A127V	0.291	Altered PPI_residue (Pr = 0.30 | P = 0.02); Altered Cytoplasmic_loop (Pr = 0.27 | P = 5.3e-04); Loss of Helix (Pr = 0.27 | P = 0.05); Loss of Relative_solvent_accessibility (Pr = 0.27 | P = 0.02); Loss of Sodium_binding at D122 (Pr = 0.19 | P = 0.05); Gain of ADP-ribosylation at R125 (Pr = 0.19 | P = 0.05); Loss of Ubiquitylation at K128 (Pr = 0.15 | P = 0.04); Gain of Potassium_binding at S124 (Pr = 0.11 | P = 0.04)	Altered Motifs (ELME000146:Subtilisin/kexin isozyme-1 (SKI1) cleavage site ([RK]-X-[hydrophobic]-[LTKF]-|-X); ELME000182:STAT5 Src Homology 2 (SH2) domain binding motif.)	Predicted conservation scores
Pygocentrus_nattereri_spra	A127V	# Altered Effect (Pr = 0.30)
Pygocentrus_nattereri_spra	A127V	# |---->Altered Motifs (ELME000146|ELME000182)
Pygocentrus_nattereri_spra	A127V	# |---->Altered Structure_and_dynamics (Pr = 0.27)-------------------------------------------------------|
Pygocentrus_nattereri_spra	A127V	# | |---->Loss of Relative_solvent_accessibility (Pr = 0.27 | P = 0.02) |
Pygocentrus_nattereri_spra	A127V	# | |---->Altered Secondary_structure (Pr = 0.27) |
Pygocentrus_nattereri_spra	A127V	# | | |---->Loss of Helix (Pr = 0.27 | P = 0.05) |
Pygocentrus_nattereri_spra	A127V	# | | |
Pygocentrus_nattereri_spra	A127V	# | |---->Altered Stability_and_conformational_flexibility (Pr = 0.14) |
Pygocentrus_nattereri_spra	A127V	# | | |---->Altered Conformational_flexibility (Pr = 0.14) |
Pygocentrus_nattereri_spra	A127V	# | | |
Pygocentrus_nattereri_spra	A127V	# | |---->Altered Special_structural_signatures (Pr = 0.27) |
Pygocentrus_nattereri_spra	A127V	# | |---->Altered Signal_peptide (Pr = 0.00) |
Pygocentrus_nattereri_spra	A127V	# | | |
Pygocentrus_nattereri_spra	A127V	# | |---->Altered Transmembrane_protein (Pr = 0.27) |
Pygocentrus_nattereri_spra	A127V	# | |---->Altered Non-cytoplasmic_loop (Pr = 0.27 | P = 5.3e-04) |
Pygocentrus_nattereri_spra	A127V	# | |
Pygocentrus_nattereri_spra	A127V	# |---->Altered Functional_residue (Pr = 0.30) |
Pygocentrus_nattereri_spra	A127V	# |---->Altered Macromolecular_binding (Pr = 0.30) |
Pygocentrus_nattereri_spra	A127V	# | |---->Altered Protein_binding (Pr = 0.30) |
Pygocentrus_nattereri_spra	A127V	# | |---->Altered Disordered_interface (Pr = 0.06) |
Pygocentrus_nattereri_spra	A127V	# | | |
Pygocentrus_nattereri_spra	A127V	# | |---->Altered Ordered_interface (Pr = 0.30) |
Pygocentrus_nattereri_spra	A127V	# | |---->Altered PPI_residue (Pr = 0.30 | P = 0.02) |
Pygocentrus_nattereri_spra	A127V	# | |
Pygocentrus_nattereri_spra	A127V	# |---->Altered Metal_binding (Pr = 0.19)<---------------------------------------------------------|
Pygocentrus_nattereri_spra	A127V	# | |---->Gain of Potassium_binding at S124 (Pr = 0.11 | P = 0.04)
Pygocentrus_nattereri_spra	A127V	# | |---->Loss of Sodium_binding at D122 (Pr = 0.19 | P = 0.05)
Pygocentrus_nattereri_spra	A127V	# |
Pygocentrus_nattereri_spra	A127V	# |---->Altered PTM_site (Pr = 0.19)
Pygocentrus_nattereri_spra	A127V	# |---->Gain of ADP-ribosylation at R125 (Pr = 0.19 | P = 0.05)
Pygocentrus_nattereri_spra	A127V	# |---->Loss of Ubiquitylation at K128 (Pr = 0.15 | P = 0.04)
Pygocentrus_nattereri_spra	G153S	0.403		Altered Motifs (ELME000052:Phosphothreonine motif binding a subset of FHA domains that show a preference for a large aliphatic amino acid at the pT+3 position.; ELME000085:Glycosaminoglycan attachment site; ELME000336:NEK2 phosphorylation motif with preferred Phe - Leu or Met in the -3 position to compensate for less favorable residues in the +1 and +2 position.; PS00008:N-myristoylation site)	Predicted conservation scores
Pygocentrus_nattereri_spra	G153S	# Altered Effect (Pr = 0.24)
Pygocentrus_nattereri_spra	G153S	# |---->Altered Motifs (ELME000052|ELME000085|ELME000336|PS00008)
Pygocentrus_nattereri_spra	G153S	# |---->Altered Structure_and_dynamics (Pr = 0.24)-------------------------------------------------------|
Pygocentrus_nattereri_spra	G153S	# | |---->Altered Secondary_structure (Pr = 0.24) |
Pygocentrus_nattereri_spra	G153S	# | | |
Pygocentrus_nattereri_spra	G153S	# | |---->Altered Stability_and_conformational_flexibility (Pr = 0.14) |
Pygocentrus_nattereri_spra	G153S	# | | |---->Altered Conformational_flexibility (Pr = 0.14) |
Pygocentrus_nattereri_spra	G153S	# | | |
Pygocentrus_nattereri_spra	G153S	# | |---->Altered Special_structural_signatures (Pr = 0.03) |
Pygocentrus_nattereri_spra	G153S	# | |---->Altered Signal_peptide (Pr = 0.00) |
Pygocentrus_nattereri_spra	G153S	# | | |
Pygocentrus_nattereri_spra	G153S	# | |---->Altered Transmembrane_protein (Pr = 0.03) |
Pygocentrus_nattereri_spra	G153S	# | |
Pygocentrus_nattereri_spra	G153S	# |---->Altered Functional_residue (Pr = 0.16) |
Pygocentrus_nattereri_spra	G153S	# |---->Altered Macromolecular_binding (Pr = 0.16) |
Pygocentrus_nattereri_spra	G153S	# | |---->Altered Protein_binding (Pr = 0.16) |
Pygocentrus_nattereri_spra	G153S	# | |---->Altered Disordered_interface (Pr = 0.10) |
Pygocentrus_nattereri_spra	G153S	# | | |
Pygocentrus_nattereri_spra	G153S	# | |---->Altered Ordered_interface (Pr = 0.16) |
Pygocentrus_nattereri_spra	G153S	# | |
Pygocentrus_nattereri_spra	G153S	# |---->Altered Metal_binding (Pr = 0.03)<---------------------------------------------------------|
Pygocentrus_nattereri_spra	G153S	# |
Pygocentrus_nattereri_spra	G153S	# |---->Altered PTM_site (Pr = 0.14)
Pygocentrus_nattereri_spra	R156G	0.481	Loss of Helix (Pr = 0.30 | P = 7.3e-03); Gain of ADP-ribosylation at R161 (Pr = 0.20 | P = 0.03); Gain of Pyrrolidone_carboxylic_acid at Q160 (Pr = 0.08 | P = 0.02)	Altered Motifs (ELME000235:The PTB RRM2 Interacting (PRI) motif is found in some splicing regulators - possibly only in the chordate lineage. As part of splicing complex regulation - it interacts with the 2nd RNA binding domain (RRM) of PTB - the polypyrimidine tract binding protein.; PS00008:N-myristoylation site)	Predicted conservation scores
Pygocentrus_nattereri_spra	R156G	# Altered Effect (Pr = 0.30)
Pygocentrus_nattereri_spra	R156G	# |---->Altered Motifs (ELME000235|PS00008)
Pygocentrus_nattereri_spra	R156G	# |---->Altered Structure_and_dynamics (Pr = 0.30)-------------------------------------------------------|
Pygocentrus_nattereri_spra	R156G	# | |---->Altered Secondary_structure (Pr = 0.30) |
Pygocentrus_nattereri_spra	R156G	# | | |---->Loss of Helix (Pr = 0.30 | P = 7.3e-03) |
Pygocentrus_nattereri_spra	R156G	# | | |
Pygocentrus_nattereri_spra	R156G	# | |---->Altered Stability_and_conformational_flexibility (Pr = 0.18) |
Pygocentrus_nattereri_spra	R156G	# | | |---->Altered Conformational_flexibility (Pr = 0.18) |
Pygocentrus_nattereri_spra	R156G	# | | |
Pygocentrus_nattereri_spra	R156G	# | |---->Altered Special_structural_signatures (Pr = 0.04) |
Pygocentrus_nattereri_spra	R156G	# | |---->Altered Signal_peptide (Pr = 0.00) |
Pygocentrus_nattereri_spra	R156G	# | | |
Pygocentrus_nattereri_spra	R156G	# | |---->Altered Transmembrane_protein (Pr = 0.04) |
Pygocentrus_nattereri_spra	R156G	# | |
Pygocentrus_nattereri_spra	R156G	# |---->Altered Functional_residue (Pr = 0.20) |
Pygocentrus_nattereri_spra	R156G	# |---->Altered Macromolecular_binding (Pr = 0.17) |
Pygocentrus_nattereri_spra	R156G	# | |---->Altered Protein_binding (Pr = 0.17) |
Pygocentrus_nattereri_spra	R156G	# | |---->Altered Disordered_interface (Pr = 0.17) |
Pygocentrus_nattereri_spra	R156G	# | | |
Pygocentrus_nattereri_spra	R156G	# | |---->Altered Ordered_interface (Pr = 0.11) |
Pygocentrus_nattereri_spra	R156G	# | |
Pygocentrus_nattereri_spra	R156G	# |---->Altered Metal_binding (Pr = 0.03)<---------------------------------------------------------|
Pygocentrus_nattereri_spra	R156G	# |
Pygocentrus_nattereri_spra	R156G	# |---->Altered PTM_site (Pr = 0.20)
Pygocentrus_nattereri_spra	R156G	# |---->Gain of ADP-ribosylation at R161 (Pr = 0.20 | P = 0.03)
Pygocentrus_nattereri_spra	R156G	# |---->Gain of Pyrrolidone_carboxylic_acid at Q160 (Pr = 0.08 | P = 0.02)
Pygocentrus_nattereri_spra	A157E	0.569	Gain of ADP-ribosylation at R161 (Pr = 0.20 | P = 0.03); Altered Calmodulin_binding (Pr = 0.19 | P = 0.04); Loss of Pyrrolidone_carboxylic_acid at Q160 (Pr = 0.07 | P = 0.02)	Altered Motifs (PS00008:N-myristoylation site)	Predicted conservation scores
Pygocentrus_nattereri_spra	A157E	# Altered Effect (Pr = 0.25)
Pygocentrus_nattereri_spra	A157E	# |---->Altered Motifs (PS00008)
Pygocentrus_nattereri_spra	A157E	# |---->Altered Structure_and_dynamics (Pr = 0.25)-------------------------------------------------------|
Pygocentrus_nattereri_spra	A157E	# | |---->Altered Secondary_structure (Pr = 0.25) |
Pygocentrus_nattereri_spra	A157E	# | | |
Pygocentrus_nattereri_spra	A157E	# | |---->Altered Stability_and_conformational_flexibility (Pr = 0.23) |
Pygocentrus_nattereri_spra	A157E	# | | |---->Altered Conformational_flexibility (Pr = 0.23) |
Pygocentrus_nattereri_spra	A157E	# | | |
Pygocentrus_nattereri_spra	A157E	# | |---->Altered Special_structural_signatures (Pr = 0.04) |
Pygocentrus_nattereri_spra	A157E	# | |---->Altered Signal_peptide (Pr = 0.00) |
Pygocentrus_nattereri_spra	A157E	# | | |
Pygocentrus_nattereri_spra	A157E	# | |---->Altered Transmembrane_protein (Pr = 0.04) |
Pygocentrus_nattereri_spra	A157E	# | |
Pygocentrus_nattereri_spra	A157E	# |---->Altered Functional_residue (Pr = 0.20) |
Pygocentrus_nattereri_spra	A157E	# |---->Altered Macromolecular_binding (Pr = 0.19) |
Pygocentrus_nattereri_spra	A157E	# | |---->Altered Protein_binding (Pr = 0.19) |
Pygocentrus_nattereri_spra	A157E	# | |---->Altered Disordered_interface (Pr = 0.19) |
Pygocentrus_nattereri_spra	A157E	# | | |---->Altered Calmodulin_binding (Pr = 0.19 | P = 0.04) |
Pygocentrus_nattereri_spra	A157E	# | | |
Pygocentrus_nattereri_spra	A157E	# | |---->Altered Ordered_interface (Pr = 0.13) |
Pygocentrus_nattereri_spra	A157E	# | |
Pygocentrus_nattereri_spra	A157E	# |---->Altered Metal_binding (Pr = 0.03)<---------------------------------------------------------|
Pygocentrus_nattereri_spra	A157E	# |
Pygocentrus_nattereri_spra	A157E	# |---->Altered PTM_site (Pr = 0.20)
Pygocentrus_nattereri_spra	A157E	# |---->Gain of ADP-ribosylation at R161 (Pr = 0.20 | P = 0.03)
Pygocentrus_nattereri_spra	A157E	# |---->Loss of Pyrrolidone_carboxylic_acid at Q160 (Pr = 0.07 | P = 0.02)
Pygocentrus_nattereri_spra	K181T	0.534	Altered PPI_residue (Pr = 0.32 | P = 0.01); Loss of Allosteric_site at S176 (Pr = 0.21 | P = 0.04); Loss of Catalytic_site at S176 (Pr = 0.19 | P = 0.01)	Altered Motifs (ELME000053:GSK3 phosphorylation recognition site; ELME000136:The Class IV WW domain interaction motif is recognised primarily by the Pin1 phosphorylation-dependent prolyl isomerase.; ELME000159:Proline-Directed Kinase (e.g. MAPK) phosphorylation site in higher eukaryotes.; ELME000289:The TPxxS phospho-dependent degron binds the FBW7 F box proteins of the SCF (Skp1_Cullin-Fbox) complex.)	Predicted conservation scores
Pygocentrus_nattereri_spra	K181T	# Altered Effect (Pr = 0.32)
Pygocentrus_nattereri_spra	K181T	# |---->Altered Motifs (ELME000053|ELME000136|ELME000159|ELME000289)
Pygocentrus_nattereri_spra	K181T	# |---->Altered Structure_and_dynamics (Pr = 0.25)-------------------------------------------------------|
Pygocentrus_nattereri_spra	K181T	# | |---->Altered Secondary_structure (Pr = 0.25) |
Pygocentrus_nattereri_spra	K181T	# | | |
Pygocentrus_nattereri_spra	K181T	# | |---->Altered Stability_and_conformational_flexibility (Pr = 0.13) |
Pygocentrus_nattereri_spra	K181T	# | | |---->Altered Conformational_flexibility (Pr = 0.13) |
Pygocentrus_nattereri_spra	K181T	# | | |
Pygocentrus_nattereri_spra	K181T	# | |---->Altered Special_structural_signatures (Pr = 0.02) |
Pygocentrus_nattereri_spra	K181T	# | |---->Altered Signal_peptide (Pr = 0.00) |
Pygocentrus_nattereri_spra	K181T	# | | |
Pygocentrus_nattereri_spra	K181T	# | |---->Altered Transmembrane_protein (Pr = 0.02) |
Pygocentrus_nattereri_spra	K181T	# | |
Pygocentrus_nattereri_spra	K181T	# |---->Altered Functional_residue (Pr = 0.32) |
Pygocentrus_nattereri_spra	K181T	# |---->Loss of Catalytic_site at S176 (Pr = 0.19 | P = 0.01) |
Pygocentrus_nattereri_spra	K181T	# |---->Loss of Allosteric_site at S176 (Pr = 0.21 | P = 0.04)<------------------------------------|
Pygocentrus_nattereri_spra	K181T	# |---->Altered Macromolecular_binding (Pr = 0.32) |
Pygocentrus_nattereri_spra	K181T	# | |---->Altered Protein_binding (Pr = 0.32) |
Pygocentrus_nattereri_spra	K181T	# | |---->Altered Disordered_interface (Pr = 0.07) |
Pygocentrus_nattereri_spra	K181T	# | | |
Pygocentrus_nattereri_spra	K181T	# | |---->Altered Ordered_interface (Pr = 0.32) |
Pygocentrus_nattereri_spra	K181T	# | |---->Altered PPI_residue (Pr = 0.32 | P = 0.01) |
Pygocentrus_nattereri_spra	K181T	# | |
Pygocentrus_nattereri_spra	K181T	# |---->Altered Metal_binding (Pr = 0.05)<---------------------------------------------------------|
Pygocentrus_nattereri_spra	K181T	# |
Pygocentrus_nattereri_spra	K181T	# |---->Altered PTM_site (Pr = 0.07)
Pygocentrus_nattereri_spra	L213V	0.272	Altered PPI_residue (Pr = 0.28 | P = 0.04); Altered Stability (Pr = 0.10 | P = 0.04)	Altered Motifs (ELME000106:Substrate recognition site that interacts with cyclin and thereby increases phosphorylation by cyclin/cdk complexes. Predicted proteins should have a CDK phosphorylation site. Also used by cyclin/cdk inhibitors.; ELME000311:WH2 is a motif of variable length (16-19 amino acids) binding to the hydrophobic cleft formed by actin's subdomains 1 and 3. At the N-terminus it forms an alpha-helix followed by a flexible loop stabilised upon actin binding.; ELME000313:The WH2 motif is of variable length (16-19 amino acids) binding to the hydrophobic cleft formed by actin's subdomains 1 and 3. At the N-terminus it forms an alpha-helix followed by a flexible loop stabilised upon actin binding.; ELME000335:Inverted version of LIG_SUMO_SBM_1 that mediates binding to SUMO proteins non-covalently.)	Predicted conservation scores
Pygocentrus_nattereri_spra	L213V	# Altered Effect (Pr = 0.28)
Pygocentrus_nattereri_spra	L213V	# |---->Altered Motifs (ELME000106|ELME000311|ELME000313|ELME000335)
Pygocentrus_nattereri_spra	L213V	# |---->Altered Structure_and_dynamics (Pr = 0.26)-------------------------------------------------------|
Pygocentrus_nattereri_spra	L213V	# | |---->Altered Secondary_structure (Pr = 0.26) |
Pygocentrus_nattereri_spra	L213V	# | | |
Pygocentrus_nattereri_spra	L213V	# | |---->Altered Stability_and_conformational_flexibility (Pr = 0.23) |
Pygocentrus_nattereri_spra	L213V	# | | |---->Altered Stability (Pr = 0.10 | P = 0.04) |
Pygocentrus_nattereri_spra	L213V	# | | |---->Altered Conformational_flexibility (Pr = 0.23) |
Pygocentrus_nattereri_spra	L213V	# | | |
Pygocentrus_nattereri_spra	L213V	# | |---->Altered Special_structural_signatures (Pr = 0.05) |
Pygocentrus_nattereri_spra	L213V	# | |---->Altered Signal_peptide (Pr = 0.00) |
Pygocentrus_nattereri_spra	L213V	# | | |
Pygocentrus_nattereri_spra	L213V	# | |---->Altered Transmembrane_protein (Pr = 0.05) |
Pygocentrus_nattereri_spra	L213V	# | |
Pygocentrus_nattereri_spra	L213V	# |---->Altered Functional_residue (Pr = 0.28) |
Pygocentrus_nattereri_spra	L213V	# |---->Altered Macromolecular_binding (Pr = 0.28) |
Pygocentrus_nattereri_spra	L213V	# | |---->Altered Protein_binding (Pr = 0.28) |
Pygocentrus_nattereri_spra	L213V	# | |---->Altered Disordered_interface (Pr = 0.14) |
Pygocentrus_nattereri_spra	L213V	# | | |
Pygocentrus_nattereri_spra	L213V	# | |---->Altered Ordered_interface (Pr = 0.28) |
Pygocentrus_nattereri_spra	L213V	# | |---->Altered PPI_residue (Pr = 0.28 | P = 0.04) |
Pygocentrus_nattereri_spra	L213V	# | |
Pygocentrus_nattereri_spra	L213V	# |---->Altered Metal_binding (Pr = 0.12)<---------------------------------------------------------|
Pygocentrus_nattereri_spra	L213V	# |
Pygocentrus_nattereri_spra	L213V	# |---->Altered PTM_site (Pr = 0.15)
Pygocentrus_nattereri_spra	Q227H	0.747	Gain of Nickel_binding at D223 (Pr = 0.27 | P = 8.4e-03); Loss of Manganese_binding at D225 (Pr = 0.23 | P = 0.01); Altered Cytoplasmic_loop (Pr = 0.14 | P = 0.02); Gain of Potassium_binding at D223 (Pr = 0.12 | P = 0.03); Gain of Copper_binding at D225 (Pr = 0.06 | P = 0.03)	Altered Motifs (None)	Predicted conservation scores
Pygocentrus_nattereri_spra	Q227H	# Altered Effect (Pr = 0.33)
Pygocentrus_nattereri_spra	Q227H	# |---->Altered Motifs (None)
Pygocentrus_nattereri_spra	Q227H	# |---->Altered Structure_and_dynamics (Pr = 0.33)-------------------------------------------------------|
Pygocentrus_nattereri_spra	Q227H	# | |---->Altered Secondary_structure (Pr = 0.26) |
Pygocentrus_nattereri_spra	Q227H	# | | |
Pygocentrus_nattereri_spra	Q227H	# | |---->Altered Stability_and_conformational_flexibility (Pr = 0.33) |
Pygocentrus_nattereri_spra	Q227H	# | | |---->Altered Conformational_flexibility (Pr = 0.33) |
Pygocentrus_nattereri_spra	Q227H	# | | |
Pygocentrus_nattereri_spra	Q227H	# | |---->Altered Special_structural_signatures (Pr = 0.14) |
Pygocentrus_nattereri_spra	Q227H	# | |---->Altered Signal_peptide (Pr = 0.00) |
Pygocentrus_nattereri_spra	Q227H	# | | |
Pygocentrus_nattereri_spra	Q227H	# | |---->Altered Transmembrane_protein (Pr = 0.14) |
Pygocentrus_nattereri_spra	Q227H	# | |---->Altered Non-cytoplasmic_loop (Pr = 0.14 | P = 0.02) |
Pygocentrus_nattereri_spra	Q227H	# | |
Pygocentrus_nattereri_spra	Q227H	# |---->Altered Functional_residue (Pr = 0.27) |
Pygocentrus_nattereri_spra	Q227H	# |---->Altered Macromolecular_binding (Pr = 0.23) |
Pygocentrus_nattereri_spra	Q227H	# | |---->Altered Protein_binding (Pr = 0.23) |
Pygocentrus_nattereri_spra	Q227H	# | |---->Altered Disordered_interface (Pr = 0.14) |
Pygocentrus_nattereri_spra	Q227H	# | | |
Pygocentrus_nattereri_spra	Q227H	# | |---->Altered Ordered_interface (Pr = 0.23) |
Pygocentrus_nattereri_spra	Q227H	# | |
Pygocentrus_nattereri_spra	Q227H	# |---->Altered Metal_binding (Pr = 0.27)<---------------------------------------------------------|
Pygocentrus_nattereri_spra	Q227H	# | |---->Gain of Copper_binding at D225 (Pr = 0.06 | P = 0.03)
Pygocentrus_nattereri_spra	Q227H	# | |---->Loss of Manganese_binding at D225 (Pr = 0.23 | P = 0.01)
Pygocentrus_nattereri_spra	Q227H	# | |---->Gain of Nickel_binding at D223 (Pr = 0.27 | P = 8.4e-03)
Pygocentrus_nattereri_spra	Q227H	# | |---->Gain of Potassium_binding at D223 (Pr = 0.12 | P = 0.03)
Pygocentrus_nattereri_spra	Q227H	# |
Pygocentrus_nattereri_spra	Q227H	# |---->Altered PTM_site (Pr = 0.13)
Pygocentrus_nattereri_spra	A244V	0.082	Altered Cytoplasmic_loop (Pr = 0.23 | P = 2.3e-03)	Altered Motifs (ELME000062:Secondary preference for PKA-type AGC kinase phosphorylation.; ELME000336:NEK2 phosphorylation motif with preferred Phe - Leu or Met in the -3 position to compensate for less favorable residues in the +1 and +2 position.; PS00006:Casein kinase II phosphorylation site)	Predicted conservation scores
Pygocentrus_nattereri_spra	A244V	# Altered Effect (Pr = 0.34)
Pygocentrus_nattereri_spra	A244V	# |---->Altered Motifs (ELME000062|ELME000336|PS00006)
Pygocentrus_nattereri_spra	A244V	# |---->Altered Structure_and_dynamics (Pr = 0.34)-------------------------------------------------------|
Pygocentrus_nattereri_spra	A244V	# | |---->Altered Secondary_structure (Pr = 0.22) |
Pygocentrus_nattereri_spra	A244V	# | | |
Pygocentrus_nattereri_spra	A244V	# | |---->Altered Stability_and_conformational_flexibility (Pr = 0.34) |
Pygocentrus_nattereri_spra	A244V	# | | |---->Altered Conformational_flexibility (Pr = 0.34) |
Pygocentrus_nattereri_spra	A244V	# | | |
Pygocentrus_nattereri_spra	A244V	# | |---->Altered Special_structural_signatures (Pr = 0.23) |
Pygocentrus_nattereri_spra	A244V	# | |---->Altered Signal_peptide (Pr = 0.00) |
Pygocentrus_nattereri_spra	A244V	# | | |
Pygocentrus_nattereri_spra	A244V	# | |---->Altered Transmembrane_protein (Pr = 0.23) |
Pygocentrus_nattereri_spra	A244V	# | |---->Altered Non-cytoplasmic_loop (Pr = 0.23 | P = 2.3e-03) |
Pygocentrus_nattereri_spra	A244V	# | |
Pygocentrus_nattereri_spra	A244V	# |---->Altered Functional_residue (Pr = 0.14) |
Pygocentrus_nattereri_spra	A244V	# |---->Altered Macromolecular_binding (Pr = 0.09) |
Pygocentrus_nattereri_spra	A244V	# | |---->Altered Protein_binding (Pr = 0.09) |
Pygocentrus_nattereri_spra	A244V	# | |---->Altered Disordered_interface (Pr = 0.09) |
Pygocentrus_nattereri_spra	A244V	# | | |
Pygocentrus_nattereri_spra	A244V	# | |---->Altered Ordered_interface (Pr = 0.08) |
Pygocentrus_nattereri_spra	A244V	# | |
Pygocentrus_nattereri_spra	A244V	# |---->Altered Metal_binding (Pr = 0.11)<---------------------------------------------------------|
Pygocentrus_nattereri_spra	A244V	# |
Pygocentrus_nattereri_spra	A244V	# |---->Altered PTM_site (Pr = 0.14)
Pygocentrus_nattereri_spra	A248S	0.097	Gain of Intrinsic_disorder (Pr = 0.31 | P = 0.04); Altered Cytoplasmic_loop (Pr = 0.20 | P = 5.4e-03)	Altered Motifs (ELME000202:(ST)Q motif which is phosphorylated by PIKK family members.)	Predicted conservation scores
Pygocentrus_nattereri_spra	A248S	# Altered Effect (Pr = 0.31)
Pygocentrus_nattereri_spra	A248S	# |---->Altered Motifs (ELME000202)
Pygocentrus_nattereri_spra	A248S	# |---->Altered Structure_and_dynamics (Pr = 0.31)-------------------------------------------------------|
Pygocentrus_nattereri_spra	A248S	# | |---->Altered Secondary_structure (Pr = 0.23) |
Pygocentrus_nattereri_spra	A248S	# | | |
Pygocentrus_nattereri_spra	A248S	# | |---->Altered Stability_and_conformational_flexibility (Pr = 0.31) |
Pygocentrus_nattereri_spra	A248S	# | | |---->Altered Conformational_flexibility (Pr = 0.31) |
Pygocentrus_nattereri_spra	A248S	# | | |---->Gain of Intrinsic_disorder (Pr = 0.31 | P = 0.04) |
Pygocentrus_nattereri_spra	A248S	# | | |
Pygocentrus_nattereri_spra	A248S	# | |---->Altered Special_structural_signatures (Pr = 0.20) |
Pygocentrus_nattereri_spra	A248S	# | |---->Altered Signal_peptide (Pr = 0.00) |
Pygocentrus_nattereri_spra	A248S	# | | |
Pygocentrus_nattereri_spra	A248S	# | |---->Altered Transmembrane_protein (Pr = 0.20) |
Pygocentrus_nattereri_spra	A248S	# | |---->Altered Non-cytoplasmic_loop (Pr = 0.20 | P = 5.4e-03) |
Pygocentrus_nattereri_spra	A248S	# | |
Pygocentrus_nattereri_spra	A248S	# |---->Altered Functional_residue (Pr = 0.11) |
Pygocentrus_nattereri_spra	A248S	# |---->Altered Macromolecular_binding (Pr = 0.11) |
Pygocentrus_nattereri_spra	A248S	# | |---->Altered Protein_binding (Pr = 0.11) |
Pygocentrus_nattereri_spra	A248S	# | |---->Altered Disordered_interface (Pr = 0.06) |
Pygocentrus_nattereri_spra	A248S	# | | |
Pygocentrus_nattereri_spra	A248S	# | |---->Altered Ordered_interface (Pr = 0.11) |
Pygocentrus_nattereri_spra	A248S	# | |
Pygocentrus_nattereri_spra	A248S	# |---->Altered Metal_binding (Pr = 0.11)<---------------------------------------------------------|
Pygocentrus_nattereri_spra	A248S	# |
Pygocentrus_nattereri_spra	A248S	# |---->Altered PTM_site (Pr = 0.05)
Pygocentrus_nattereri_tfap2a	I212L	0.161	Gain of Ubiquitylation at K214 (Pr = 0.18 | P = 0.02)	Altered Motifs (ELME000254:SxIP motifs bind to EBH domains.)	Predicted conservation scores
Pygocentrus_nattereri_tfap2a	I212L	# Altered Effect (Pr = 0.24)
Pygocentrus_nattereri_tfap2a	I212L	# |---->Altered Motifs (ELME000254)
Pygocentrus_nattereri_tfap2a	I212L	# |---->Altered Structure_and_dynamics (Pr = 0.24)-------------------------------------------------------|
Pygocentrus_nattereri_tfap2a	I212L	# | |---->Altered Secondary_structure (Pr = 0.24) |
Pygocentrus_nattereri_tfap2a	I212L	# | | |
Pygocentrus_nattereri_tfap2a	I212L	# | |---->Altered Stability_and_conformational_flexibility (Pr = 0.18) |
Pygocentrus_nattereri_tfap2a	I212L	# | | |---->Altered Conformational_flexibility (Pr = 0.18) |
Pygocentrus_nattereri_tfap2a	I212L	# | | |
Pygocentrus_nattereri_tfap2a	I212L	# | |---->Altered Special_structural_signatures (Pr = 0.06) |
Pygocentrus_nattereri_tfap2a	I212L	# | |---->Altered Signal_peptide (Pr = 0.00) |
Pygocentrus_nattereri_tfap2a	I212L	# | | |
Pygocentrus_nattereri_tfap2a	I212L	# | |---->Altered Transmembrane_protein (Pr = 0.06) |
Pygocentrus_nattereri_tfap2a	I212L	# | |
Pygocentrus_nattereri_tfap2a	I212L	# |---->Altered Functional_residue (Pr = 0.18) |
Pygocentrus_nattereri_tfap2a	I212L	# |---->Altered Macromolecular_binding (Pr = 0.13) |
Pygocentrus_nattereri_tfap2a	I212L	# | |---->Altered Protein_binding (Pr = 0.13) |
Pygocentrus_nattereri_tfap2a	I212L	# | |---->Altered Disordered_interface (Pr = 0.13) |
Pygocentrus_nattereri_tfap2a	I212L	# | | |
Pygocentrus_nattereri_tfap2a	I212L	# | |---->Altered Ordered_interface (Pr = 0.08) |
Pygocentrus_nattereri_tfap2a	I212L	# | |
Pygocentrus_nattereri_tfap2a	I212L	# |---->Altered Metal_binding (Pr = 0.00)<---------------------------------------------------------|
Pygocentrus_nattereri_tfap2a	I212L	# |
Pygocentrus_nattereri_tfap2a	I212L	# |---->Altered PTM_site (Pr = 0.18)
Pygocentrus_nattereri_tfap2a	I212L	# |---->Gain of Ubiquitylation at K214 (Pr = 0.18 | P = 0.02)
Pygocentrus_nattereri_tfap2e	D18E	0.176	Loss of Proteolytic_cleavage at D21 (Pr = 0.25 | P = 2.1e-04)	Altered Motifs (ELME000321:Caspase3 and Caspase7 cleavage site)	Predicted conservation scores
Pygocentrus_nattereri_tfap2e	D18E	# Altered Effect (Pr = 0.30)
Pygocentrus_nattereri_tfap2e	D18E	# |---->Altered Motifs (ELME000321)
Pygocentrus_nattereri_tfap2e	D18E	# |---->Altered Structure_and_dynamics (Pr = 0.30)-------------------------------------------------------|
Pygocentrus_nattereri_tfap2e	D18E	# | |---->Altered Secondary_structure (Pr = 0.25) |
Pygocentrus_nattereri_tfap2e	D18E	# | | |
Pygocentrus_nattereri_tfap2e	D18E	# | |---->Altered Stability_and_conformational_flexibility (Pr = 0.30) |
Pygocentrus_nattereri_tfap2e	D18E	# | | |---->Altered Conformational_flexibility (Pr = 0.30) |
Pygocentrus_nattereri_tfap2e	D18E	# | | |
Pygocentrus_nattereri_tfap2e	D18E	# | |---->Altered Special_structural_signatures (Pr = 0.04) |
Pygocentrus_nattereri_tfap2e	D18E	# | |---->Altered Signal_peptide (Pr = 0.00) |
Pygocentrus_nattereri_tfap2e	D18E	# | | |
Pygocentrus_nattereri_tfap2e	D18E	# | |---->Altered Transmembrane_protein (Pr = 0.04) |
Pygocentrus_nattereri_tfap2e	D18E	# | |
Pygocentrus_nattereri_tfap2e	D18E	# |---->Altered Functional_residue (Pr = 0.26) |
Pygocentrus_nattereri_tfap2e	D18E	# |---->Altered Macromolecular_binding (Pr = 0.26) |
Pygocentrus_nattereri_tfap2e	D18E	# | |---->Altered Protein_binding (Pr = 0.26) |
Pygocentrus_nattereri_tfap2e	D18E	# | |---->Altered Disordered_interface (Pr = 0.26) |
Pygocentrus_nattereri_tfap2e	D18E	# | | |
Pygocentrus_nattereri_tfap2e	D18E	# | |---->Altered Ordered_interface (Pr = 0.11) |
Pygocentrus_nattereri_tfap2e	D18E	# | |
Pygocentrus_nattereri_tfap2e	D18E	# |---->Altered Metal_binding (Pr = 0.03)<---------------------------------------------------------|
Pygocentrus_nattereri_tfap2e	D18E	# |
Pygocentrus_nattereri_tfap2e	D18E	# |---->Altered PTM_site (Pr = 0.25)
Pygocentrus_nattereri_tfap2e	D18E	# |---->Loss of Proteolytic_cleavage at D21 (Pr = 0.25 | P = 2.1e-04)
Pygocentrus_nattereri_tfap2e	H134P	0.559	Loss of Proteolytic_cleavage at R137 (Pr = 0.12 | P = 0.03)	Altered Motifs (ELME000136:The Class IV WW domain interaction motif is recognised primarily by the Pin1 phosphorylation-dependent prolyl isomerase.; ELME000159:Proline-Directed Kinase (e.g. MAPK) phosphorylation site in higher eukaryotes.; ELME000336:NEK2 phosphorylation motif with preferred Phe - Leu or Met in the -3 position to compensate for less favorable residues in the +1 and +2 position.; PS00008:N-myristoylation site)	Predicted conservation scores
Pygocentrus_nattereri_tfap2e	H134P	# Altered Effect (Pr = 0.26)
Pygocentrus_nattereri_tfap2e	H134P	# |---->Altered Motifs (ELME000136|ELME000159|ELME000336|PS00008)
Pygocentrus_nattereri_tfap2e	H134P	# |---->Altered Structure_and_dynamics (Pr = 0.26)-------------------------------------------------------|
Pygocentrus_nattereri_tfap2e	H134P	# | |---->Altered Secondary_structure (Pr = 0.26) |
Pygocentrus_nattereri_tfap2e	H134P	# | | |
Pygocentrus_nattereri_tfap2e	H134P	# | |---->Altered Stability_and_conformational_flexibility (Pr = 0.20) |
Pygocentrus_nattereri_tfap2e	H134P	# | | |---->Altered Conformational_flexibility (Pr = 0.20) |
Pygocentrus_nattereri_tfap2e	H134P	# | | |
Pygocentrus_nattereri_tfap2e	H134P	# | |---->Altered Special_structural_signatures (Pr = 0.02) |
Pygocentrus_nattereri_tfap2e	H134P	# | |---->Altered Signal_peptide (Pr = 0.00) |
Pygocentrus_nattereri_tfap2e	H134P	# | | |
Pygocentrus_nattereri_tfap2e	H134P	# | |---->Altered Transmembrane_protein (Pr = 0.02) |
Pygocentrus_nattereri_tfap2e	H134P	# | |
Pygocentrus_nattereri_tfap2e	H134P	# |---->Altered Functional_residue (Pr = 0.21) |
Pygocentrus_nattereri_tfap2e	H134P	# |---->Altered Macromolecular_binding (Pr = 0.09) |
Pygocentrus_nattereri_tfap2e	H134P	# | |---->Altered Protein_binding (Pr = 0.09) |
Pygocentrus_nattereri_tfap2e	H134P	# | |---->Altered Disordered_interface (Pr = 0.09) |
Pygocentrus_nattereri_tfap2e	H134P	# | | |
Pygocentrus_nattereri_tfap2e	H134P	# | |---->Altered Ordered_interface (Pr = 0.03) |
Pygocentrus_nattereri_tfap2e	H134P	# | |
Pygocentrus_nattereri_tfap2e	H134P	# |---->Altered Metal_binding (Pr = 0.01)<---------------------------------------------------------|
Pygocentrus_nattereri_tfap2e	H134P	# |
Pygocentrus_nattereri_tfap2e	H134P	# |---->Altered PTM_site (Pr = 0.21)
Pygocentrus_nattereri_tfap2e	H134P	# |---->Loss of Proteolytic_cleavage at R137 (Pr = 0.12 | P = 0.03)
Pygocentrus_nattereri_tfap2e	S135T	0.114	Gain of Proteolytic_cleavage at R137 (Pr = 0.14 | P = 0.02)	Altered Motifs (ELME000336:NEK2 phosphorylation motif with preferred Phe - Leu or Met in the -3 position to compensate for less favorable residues in the +1 and +2 position.; PS00005:Protein kinase C phosphorylation site)	Predicted conservation scores
Pygocentrus_nattereri_tfap2e	S135T	# Altered Effect (Pr = 0.26)
Pygocentrus_nattereri_tfap2e	S135T	# |---->Altered Motifs (ELME000336|PS00005)
Pygocentrus_nattereri_tfap2e	S135T	# |---->Altered Structure_and_dynamics (Pr = 0.26)-------------------------------------------------------|
Pygocentrus_nattereri_tfap2e	S135T	# | |---->Altered Secondary_structure (Pr = 0.26) |
Pygocentrus_nattereri_tfap2e	S135T	# | | |
Pygocentrus_nattereri_tfap2e	S135T	# | |---->Altered Stability_and_conformational_flexibility (Pr = 0.19) |
Pygocentrus_nattereri_tfap2e	S135T	# | | |---->Altered Conformational_flexibility (Pr = 0.19) |
Pygocentrus_nattereri_tfap2e	S135T	# | | |
Pygocentrus_nattereri_tfap2e	S135T	# | |---->Altered Special_structural_signatures (Pr = 0.02) |
Pygocentrus_nattereri_tfap2e	S135T	# | |---->Altered Signal_peptide (Pr = 0.00) |
Pygocentrus_nattereri_tfap2e	S135T	# | | |
Pygocentrus_nattereri_tfap2e	S135T	# | |---->Altered Transmembrane_protein (Pr = 0.02) |
Pygocentrus_nattereri_tfap2e	S135T	# | |
Pygocentrus_nattereri_tfap2e	S135T	# |---->Altered Functional_residue (Pr = 0.14) |
Pygocentrus_nattereri_tfap2e	S135T	# |---->Altered Macromolecular_binding (Pr = 0.09) |
Pygocentrus_nattereri_tfap2e	S135T	# | |---->Altered Protein_binding (Pr = 0.09) |
Pygocentrus_nattereri_tfap2e	S135T	# | |---->Altered Disordered_interface (Pr = 0.09) |
Pygocentrus_nattereri_tfap2e	S135T	# | | |
Pygocentrus_nattereri_tfap2e	S135T	# | |---->Altered Ordered_interface (Pr = 0.03) |
Pygocentrus_nattereri_tfap2e	S135T	# | |
Pygocentrus_nattereri_tfap2e	S135T	# |---->Altered Metal_binding (Pr = 0.01)<---------------------------------------------------------|
Pygocentrus_nattereri_tfap2e	S135T	# |
Pygocentrus_nattereri_tfap2e	S135T	# |---->Altered PTM_site (Pr = 0.14)
Pygocentrus_nattereri_tfap2e	S135T	# |---->Gain of Proteolytic_cleavage at R137 (Pr = 0.14 | P = 0.02)
Pygocentrus_nattereri_tfap2e	P148A	0.210	Loss of Intrinsic_disorder (Pr = 0.37 | P = 0.03); Gain of Phosphorylation at Y147 (Pr = 0.31 | P = 0.01); Loss of Loop (Pr = 0.27 | P = 0.03); Loss of Sulfation at Y147 (Pr = 0.02 | P = 0.04)	Altered Motifs (ELME000005:This is the motif recognized by class I SH3 domains; ELME000051:Longer mode 2 interacting phospho-motif for 14-3-3 proteins with key conservation RxxxS#p.; ELME000120:Tyrosine-based sorting signal responsible for the interaction with mu subunit of AP (Adaptor Protein) complex; ELME000155:This is the motif recognized by those SH3 domains with a non-canonical class I recognition specificity)	Predicted conservation scores
Pygocentrus_nattereri_tfap2e	P148A	# Altered Effect (Pr = 0.37)
Pygocentrus_nattereri_tfap2e	P148A	# |---->Altered Motifs (ELME000005|ELME000051|ELME000120|ELME000155)
Pygocentrus_nattereri_tfap2e	P148A	# |---->Altered Structure_and_dynamics (Pr = 0.37)-------------------------------------------------------|
Pygocentrus_nattereri_tfap2e	P148A	# | |---->Altered Secondary_structure (Pr = 0.27) |
Pygocentrus_nattereri_tfap2e	P148A	# | | |---->Loss of Loop (Pr = 0.27 | P = 0.03) |
Pygocentrus_nattereri_tfap2e	P148A	# | | |
Pygocentrus_nattereri_tfap2e	P148A	# | |---->Altered Stability_and_conformational_flexibility (Pr = 0.37) |
Pygocentrus_nattereri_tfap2e	P148A	# | | |---->Altered Conformational_flexibility (Pr = 0.37) |
Pygocentrus_nattereri_tfap2e	P148A	# | | |---->Loss of Intrinsic_disorder (Pr = 0.37 | P = 0.03) |
Pygocentrus_nattereri_tfap2e	P148A	# | | |
Pygocentrus_nattereri_tfap2e	P148A	# | |---->Altered Special_structural_signatures (Pr = 0.03) |
Pygocentrus_nattereri_tfap2e	P148A	# | |---->Altered Signal_peptide (Pr = 0.00) |
Pygocentrus_nattereri_tfap2e	P148A	# | | |
Pygocentrus_nattereri_tfap2e	P148A	# | |---->Altered Transmembrane_protein (Pr = 0.03) |
Pygocentrus_nattereri_tfap2e	P148A	# | |
Pygocentrus_nattereri_tfap2e	P148A	# |---->Altered Functional_residue (Pr = 0.31) |
Pygocentrus_nattereri_tfap2e	P148A	# |---->Altered Macromolecular_binding (Pr = 0.14) |
Pygocentrus_nattereri_tfap2e	P148A	# | |---->Altered Protein_binding (Pr = 0.14) |
Pygocentrus_nattereri_tfap2e	P148A	# | |---->Altered Disordered_interface (Pr = 0.14) |
Pygocentrus_nattereri_tfap2e	P148A	# | | |
Pygocentrus_nattereri_tfap2e	P148A	# | |---->Altered Ordered_interface (Pr = 0.11) |
Pygocentrus_nattereri_tfap2e	P148A	# | |
Pygocentrus_nattereri_tfap2e	P148A	# |---->Altered Metal_binding (Pr = 0.01)<---------------------------------------------------------|
Pygocentrus_nattereri_tfap2e	P148A	# |
Pygocentrus_nattereri_tfap2e	P148A	# |---->Altered PTM_site (Pr = 0.31)
Pygocentrus_nattereri_tfap2e	P148A	# |---->Gain of Phosphorylation at Y147 (Pr = 0.31 | P = 0.01)
Pygocentrus_nattereri_tfap2e	P148A	# |---->Loss of Sulfation at Y147 (Pr = 0.02 | P = 0.04)
Pygocentrus_nattereri_tfap2e	M180V	0.152	Loss of Copper_binding at H177 (Pr = 0.05 | P = 0.04)	Altered Motifs (None)	Predicted conservation scores
Pygocentrus_nattereri_tfap2e	M180V	# Altered Effect (Pr = 0.32)
Pygocentrus_nattereri_tfap2e	M180V	# |---->Altered Motifs (None)
Pygocentrus_nattereri_tfap2e	M180V	# |---->Altered Structure_and_dynamics (Pr = 0.32)-------------------------------------------------------|
Pygocentrus_nattereri_tfap2e	M180V	# | |---->Altered Secondary_structure (Pr = 0.24) |
Pygocentrus_nattereri_tfap2e	M180V	# | | |
Pygocentrus_nattereri_tfap2e	M180V	# | |---->Altered Stability_and_conformational_flexibility (Pr = 0.32) |
Pygocentrus_nattereri_tfap2e	M180V	# | | |---->Altered Conformational_flexibility (Pr = 0.32) |
Pygocentrus_nattereri_tfap2e	M180V	# | | |
Pygocentrus_nattereri_tfap2e	M180V	# | |---->Altered Special_structural_signatures (Pr = 0.09) |
Pygocentrus_nattereri_tfap2e	M180V	# | |---->Altered Signal_peptide (Pr = 0.00) |
Pygocentrus_nattereri_tfap2e	M180V	# | | |
Pygocentrus_nattereri_tfap2e	M180V	# | |---->Altered Transmembrane_protein (Pr = 0.09) |
Pygocentrus_nattereri_tfap2e	M180V	# | |
Pygocentrus_nattereri_tfap2e	M180V	# |---->Altered Functional_residue (Pr = 0.16) |
Pygocentrus_nattereri_tfap2e	M180V	# |---->Altered Macromolecular_binding (Pr = 0.11) |
Pygocentrus_nattereri_tfap2e	M180V	# | |---->Altered Protein_binding (Pr = 0.11) |
Pygocentrus_nattereri_tfap2e	M180V	# | |---->Altered Disordered_interface (Pr = 0.11) |
Pygocentrus_nattereri_tfap2e	M180V	# | | |
Pygocentrus_nattereri_tfap2e	M180V	# | |---->Altered Ordered_interface (Pr = 0.02) |
Pygocentrus_nattereri_tfap2e	M180V	# | |
Pygocentrus_nattereri_tfap2e	M180V	# |---->Altered Metal_binding (Pr = 0.16)<---------------------------------------------------------|
Pygocentrus_nattereri_tfap2e	M180V	# | |---->Loss of Copper_binding at H177 (Pr = 0.05 | P = 0.04)
Pygocentrus_nattereri_tfap2e	M180V	# |
Pygocentrus_nattereri_tfap2e	M180V	# |---->Altered PTM_site (Pr = 0.07)
Pygocentrus_nattereri_tfap2e	V229I	0.064	Loss of GPI-anchor_amidation at N231 (Pr = 0.01 | P = 0.03)	Altered Motifs (ELME000155:This is the motif recognized by those SH3 domains with a non-canonical class I recognition specificity)	Predicted conservation scores
Pygocentrus_nattereri_tfap2e	V229I	# Altered Effect (Pr = 0.30)
Pygocentrus_nattereri_tfap2e	V229I	# |---->Altered Motifs (ELME000155)
Pygocentrus_nattereri_tfap2e	V229I	# |---->Altered Structure_and_dynamics (Pr = 0.30)-------------------------------------------------------|
Pygocentrus_nattereri_tfap2e	V229I	# | |---->Altered Secondary_structure (Pr = 0.25) |
Pygocentrus_nattereri_tfap2e	V229I	# | | |
Pygocentrus_nattereri_tfap2e	V229I	# | |---->Altered Stability_and_conformational_flexibility (Pr = 0.30) |
Pygocentrus_nattereri_tfap2e	V229I	# | | |---->Altered Conformational_flexibility (Pr = 0.30) |
Pygocentrus_nattereri_tfap2e	V229I	# | | |
Pygocentrus_nattereri_tfap2e	V229I	# | |---->Altered Special_structural_signatures (Pr = 0.04) |
Pygocentrus_nattereri_tfap2e	V229I	# | |---->Altered Signal_peptide (Pr = 0.00) |
Pygocentrus_nattereri_tfap2e	V229I	# | | |
Pygocentrus_nattereri_tfap2e	V229I	# | |---->Altered Transmembrane_protein (Pr = 0.04) |
Pygocentrus_nattereri_tfap2e	V229I	# | |
Pygocentrus_nattereri_tfap2e	V229I	# |---->Altered Functional_residue (Pr = 0.13) |
Pygocentrus_nattereri_tfap2e	V229I	# |---->Altered Macromolecular_binding (Pr = 0.13) |
Pygocentrus_nattereri_tfap2e	V229I	# | |---->Altered Protein_binding (Pr = 0.13) |
Pygocentrus_nattereri_tfap2e	V229I	# | |---->Altered Disordered_interface (Pr = 0.13) |
Pygocentrus_nattereri_tfap2e	V229I	# | | |
Pygocentrus_nattereri_tfap2e	V229I	# | |---->Altered Ordered_interface (Pr = 0.06) |
Pygocentrus_nattereri_tfap2e	V229I	# | |
Pygocentrus_nattereri_tfap2e	V229I	# |---->Altered Metal_binding (Pr = 0.00)<---------------------------------------------------------|
Pygocentrus_nattereri_tfap2e	V229I	# |
Pygocentrus_nattereri_tfap2e	V229I	# |---->Altered PTM_site (Pr = 0.07)
Pygocentrus_nattereri_tfap2e	V229I	# |---->Loss of GPI-anchor_amidation at N231 (Pr = 0.01 | P = 0.03)
Pygocentrus_nattereri_tfap2e	L431V	0.616	Gain of Ubiquitylation at K436 (Pr = 0.18 | P = 0.02)	Altered Motifs (ELME000149:Sorting and internalisation signal found in the cytoplasmic juxta-membrane region of type I transmembrane proteins. Targets them from the Trans Golgi Network to the lysosomal-endosomal-melanosomal compartments. Interacts with adaptor protein (AP) complexes; ELME000333:Motif that mediates binding to SUMO proteins non-covalently.)	Predicted conservation scores
Pygocentrus_nattereri_tfap2e	L431V	# Altered Effect (Pr = 0.25)
Pygocentrus_nattereri_tfap2e	L431V	# |---->Altered Motifs (ELME000149|ELME000333)
Pygocentrus_nattereri_tfap2e	L431V	# |---->Altered Structure_and_dynamics (Pr = 0.25)-------------------------------------------------------|
Pygocentrus_nattereri_tfap2e	L431V	# | |---->Altered Secondary_structure (Pr = 0.25) |
Pygocentrus_nattereri_tfap2e	L431V	# | | |
Pygocentrus_nattereri_tfap2e	L431V	# | |---->Altered Stability_and_conformational_flexibility (Pr = 0.16) |
Pygocentrus_nattereri_tfap2e	L431V	# | | |---->Altered Conformational_flexibility (Pr = 0.16) |
Pygocentrus_nattereri_tfap2e	L431V	# | | |
Pygocentrus_nattereri_tfap2e	L431V	# | |---->Altered Special_structural_signatures (Pr = 0.09) |
Pygocentrus_nattereri_tfap2e	L431V	# | |---->Altered Signal_peptide (Pr = 0.00) |
Pygocentrus_nattereri_tfap2e	L431V	# | | |
Pygocentrus_nattereri_tfap2e	L431V	# | |---->Altered Transmembrane_protein (Pr = 0.09) |
Pygocentrus_nattereri_tfap2e	L431V	# | |
Pygocentrus_nattereri_tfap2e	L431V	# |---->Altered Functional_residue (Pr = 0.20) |
Pygocentrus_nattereri_tfap2e	L431V	# |---->Altered Macromolecular_binding (Pr = 0.20) |
Pygocentrus_nattereri_tfap2e	L431V	# | |---->Altered Protein_binding (Pr = 0.20) |
Pygocentrus_nattereri_tfap2e	L431V	# | |---->Altered Disordered_interface (Pr = 0.20) |
Pygocentrus_nattereri_tfap2e	L431V	# | | |
Pygocentrus_nattereri_tfap2e	L431V	# | |---->Altered Ordered_interface (Pr = 0.19) |
Pygocentrus_nattereri_tfap2e	L431V	# | |
Pygocentrus_nattereri_tfap2e	L431V	# |---->Altered Metal_binding (Pr = 0.04)<---------------------------------------------------------|
Pygocentrus_nattereri_tfap2e	L431V	# |
Pygocentrus_nattereri_tfap2e	L431V	# |---->Altered PTM_site (Pr = 0.18)
Pygocentrus_nattereri_tfap2e	L431V	# |---->Gain of Ubiquitylation at K436 (Pr = 0.18 | P = 0.02)
Pygocentrus_nattereri_th	L108I	0.189	Altered Coiled_coil (Pr = 0.55 | P = 6.1e-03); Loss of Ubiquitylation at K105 (Pr = 0.15 | P = 0.05); Altered Cytoplasmic_loop (Pr = 0.14 | P = 0.02)	Altered Motifs (ELME000106:Substrate recognition site that interacts with cyclin and thereby increases phosphorylation by cyclin/cdk complexes. Predicted proteins should have a CDK phosphorylation site. Also used by cyclin/cdk inhibitors.; ELME000122:These phosphorylation-independent motifs bind to Dab-like PTB domains. Binding is not driven by contacts at the 0 or FY position - but instead is dependent upon the large number of hydrophobic and hydrogen bond contacts between motif and domain.; ELME000146:Subtilisin/kexin isozyme-1 (SKI1) cleavage site ([RK]-X-[hydrophobic]-[LTKF]-|-X); ELME000149:Sorting and internalisation signal found in the cytoplasmic juxta-membrane region of type I transmembrane proteins. Targets them from the Trans Golgi Network to the lysosomal-endosomal-melanosomal compartments. Interacts with adaptor protein (AP) complexes)	Predicted conservation scores
Pygocentrus_nattereri_th	L108I	# Altered Effect (Pr = 0.55)
Pygocentrus_nattereri_th	L108I	# |---->Altered Motifs (ELME000106|ELME000122|ELME000146|ELME000149)
Pygocentrus_nattereri_th	L108I	# |---->Altered Structure_and_dynamics (Pr = 0.55)-------------------------------------------------------|
Pygocentrus_nattereri_th	L108I	# | |---->Altered Secondary_structure (Pr = 0.25) |
Pygocentrus_nattereri_th	L108I	# | | |
Pygocentrus_nattereri_th	L108I	# | |---->Altered Stability_and_conformational_flexibility (Pr = 0.27) |
Pygocentrus_nattereri_th	L108I	# | | |---->Altered Conformational_flexibility (Pr = 0.27) |
Pygocentrus_nattereri_th	L108I	# | | |
Pygocentrus_nattereri_th	L108I	# | |---->Altered Special_structural_signatures (Pr = 0.55) |
Pygocentrus_nattereri_th	L108I	# | |---->Altered Coiled_coil (Pr = 0.55 | P = 6.1e-03) |
Pygocentrus_nattereri_th	L108I	# | |---->Altered Signal_peptide (Pr = 0.00) |
Pygocentrus_nattereri_th	L108I	# | | |
Pygocentrus_nattereri_th	L108I	# | |---->Altered Transmembrane_protein (Pr = 0.14) |
Pygocentrus_nattereri_th	L108I	# | |---->Altered Non-cytoplasmic_loop (Pr = 0.14 | P = 0.02) |
Pygocentrus_nattereri_th	L108I	# | |
Pygocentrus_nattereri_th	L108I	# |---->Altered Functional_residue (Pr = 0.22) |
Pygocentrus_nattereri_th	L108I	# |---->Altered Macromolecular_binding (Pr = 0.22) |
Pygocentrus_nattereri_th	L108I	# | |---->Altered Protein_binding (Pr = 0.22) |
Pygocentrus_nattereri_th	L108I	# | |---->Altered Disordered_interface (Pr = 0.22) |
Pygocentrus_nattereri_th	L108I	# | | |
Pygocentrus_nattereri_th	L108I	# | |---->Altered Ordered_interface (Pr = 0.04) |
Pygocentrus_nattereri_th	L108I	# | |
Pygocentrus_nattereri_th	L108I	# |---->Altered Metal_binding (Pr = 0.02)<---------------------------------------------------------|
Pygocentrus_nattereri_th	L108I	# |
Pygocentrus_nattereri_th	L108I	# |---->Altered PTM_site (Pr = 0.15)
Pygocentrus_nattereri_th	L108I	# |---->Loss of Ubiquitylation at K105 (Pr = 0.15 | P = 0.05)
Pygocentrus_nattereri_th	T113A	0.338	Altered Coiled_coil (Pr = 0.27 | P = 0.01); Loss of Strand (Pr = 0.27 | P = 0.03); Altered Stability (Pr = 0.17 | P = 0.02)	Altered Motifs (ELME000053:GSK3 phosphorylation recognition site; ELME000122:These phosphorylation-independent motifs bind to Dab-like PTB domains. Binding is not driven by contacts at the 0 or FY position - but instead is dependent upon the large number of hydrophobic and hydrogen bond contacts between motif and domain.; ELME000239:The USP7 NTD domain binding motif variant based on the MDM2 and P53 interactions.; ELME000336:NEK2 phosphorylation motif with preferred Phe - Leu or Met in the -3 position to compensate for less favorable residues in the +1 and +2 position.; PS00005:Protein kinase C phosphorylation site)	Predicted conservation scores
Pygocentrus_nattereri_th	T113A	# Altered Effect (Pr = 0.27)
Pygocentrus_nattereri_th	T113A	# |---->Altered Motifs (ELME000053|ELME000122|ELME000239|ELME000336|PS00005)
Pygocentrus_nattereri_th	T113A	# |---->Altered Structure_and_dynamics (Pr = 0.27)-------------------------------------------------------|
Pygocentrus_nattereri_th	T113A	# | |---->Altered Secondary_structure (Pr = 0.27) |
Pygocentrus_nattereri_th	T113A	# | | |---->Loss of Strand (Pr = 0.27 | P = 0.03) |
Pygocentrus_nattereri_th	T113A	# | | |
Pygocentrus_nattereri_th	T113A	# | |---->Altered Stability_and_conformational_flexibility (Pr = 0.25) |
Pygocentrus_nattereri_th	T113A	# | | |---->Altered Stability (Pr = 0.17 | P = 0.02) |
Pygocentrus_nattereri_th	T113A	# | | |---->Altered Conformational_flexibility (Pr = 0.25) |
Pygocentrus_nattereri_th	T113A	# | | |
Pygocentrus_nattereri_th	T113A	# | |---->Altered Special_structural_signatures (Pr = 0.27) |
Pygocentrus_nattereri_th	T113A	# | |---->Altered Coiled_coil (Pr = 0.27 | P = 0.01) |
Pygocentrus_nattereri_th	T113A	# | |---->Altered Signal_peptide (Pr = 0.00) |
Pygocentrus_nattereri_th	T113A	# | | |
Pygocentrus_nattereri_th	T113A	# | |---->Altered Transmembrane_protein (Pr = 0.04) |
Pygocentrus_nattereri_th	T113A	# | |
Pygocentrus_nattereri_th	T113A	# |---->Altered Functional_residue (Pr = 0.21) |
Pygocentrus_nattereri_th	T113A	# |---->Altered Macromolecular_binding (Pr = 0.21) |
Pygocentrus_nattereri_th	T113A	# | |---->Altered Protein_binding (Pr = 0.21) |
Pygocentrus_nattereri_th	T113A	# | |---->Altered Disordered_interface (Pr = 0.21) |
Pygocentrus_nattereri_th	T113A	# | | |
Pygocentrus_nattereri_th	T113A	# | |---->Altered Ordered_interface (Pr = 0.09) |
Pygocentrus_nattereri_th	T113A	# | |
Pygocentrus_nattereri_th	T113A	# |---->Altered Metal_binding (Pr = 0.03)<---------------------------------------------------------|
Pygocentrus_nattereri_th	T113A	# |
Pygocentrus_nattereri_th	T113A	# |---->Altered PTM_site (Pr = 0.14)
Pygocentrus_nattereri_th	P143S	0.287	Gain of Strand (Pr = 0.26 | P = 0.04); Gain of Nickel_binding at H138 (Pr = 0.25 | P = 0.01); Altered DNA_binding (Pr = 0.19 | P = 0.02)	Altered Motifs (ELME000062:Secondary preference for PKA-type AGC kinase phosphorylation.; ELME000173:Consensus derived from reported natural interactors which do not match the Mode 1 and Mode 2 ligands.; PS00005:Protein kinase C phosphorylation site)	Predicted conservation scores
Pygocentrus_nattereri_th	P143S	# Altered Effect (Pr = 0.28)
Pygocentrus_nattereri_th	P143S	# |---->Altered Motifs (ELME000062|ELME000173|PS00005)
Pygocentrus_nattereri_th	P143S	# |---->Altered Structure_and_dynamics (Pr = 0.28)-------------------------------------------------------|
Pygocentrus_nattereri_th	P143S	# | |---->Altered Secondary_structure (Pr = 0.26) |
Pygocentrus_nattereri_th	P143S	# | | |---->Gain of Strand (Pr = 0.26 | P = 0.04) |
Pygocentrus_nattereri_th	P143S	# | | |
Pygocentrus_nattereri_th	P143S	# | |---->Altered Stability_and_conformational_flexibility (Pr = 0.28) |
Pygocentrus_nattereri_th	P143S	# | | |---->Altered Conformational_flexibility (Pr = 0.28) |
Pygocentrus_nattereri_th	P143S	# | | |
Pygocentrus_nattereri_th	P143S	# | |---->Altered Special_structural_signatures (Pr = 0.03) |
Pygocentrus_nattereri_th	P143S	# | |---->Altered Signal_peptide (Pr = 0.00) |
Pygocentrus_nattereri_th	P143S	# | | |
Pygocentrus_nattereri_th	P143S	# | |---->Altered Transmembrane_protein (Pr = 0.03) |
Pygocentrus_nattereri_th	P143S	# | |
Pygocentrus_nattereri_th	P143S	# |---->Altered Functional_residue (Pr = 0.25) |
Pygocentrus_nattereri_th	P143S	# |---->Altered Macromolecular_binding (Pr = 0.19) |
Pygocentrus_nattereri_th	P143S	# | |---->Altered DNA_binding (Pr = 0.19 | P = 0.02) |
Pygocentrus_nattereri_th	P143S	# | |---->Altered Protein_binding (Pr = 0.08) |
Pygocentrus_nattereri_th	P143S	# | |---->Altered Disordered_interface (Pr = 0.06) |
Pygocentrus_nattereri_th	P143S	# | | |
Pygocentrus_nattereri_th	P143S	# | |---->Altered Ordered_interface (Pr = 0.08) |
Pygocentrus_nattereri_th	P143S	# | |
Pygocentrus_nattereri_th	P143S	# |---->Altered Metal_binding (Pr = 0.25)<---------------------------------------------------------|
Pygocentrus_nattereri_th	P143S	# | |---->Gain of Nickel_binding at H138 (Pr = 0.25 | P = 0.01)
Pygocentrus_nattereri_th	P143S	# |
Pygocentrus_nattereri_th	P143S	# |---->Altered PTM_site (Pr = 0.14)
Pygocentrus_nattereri_th	R227I	0.885	Gain of Acetylation at K228 (Pr = 0.48 | P = 6.1e-04); Altered MoRF (Pr = 0.39 | P = 5.1e-03); Altered DNA_binding (Pr = 0.37 | P = 2.2e-04); Gain of Sodium_binding at D223 (Pr = 0.28 | P = 6.1e-03); Loss of Allosteric_site at Y226 (Pr = 0.27 | P = 9.4e-03); Gain of Relative_solvent_accessibility (Pr = 0.23 | P = 0.05); Loss of Methylation at K228 (Pr = 0.10 | P = 0.04)	Altered Motifs (ELME000012:The di-Arg ER retention motif is defined by two consecutive arginine residues (RR) or with a single residue insertion (RXR). The motif is completed by an adjacent hydrophobic/arginine residue which may be on either side of the Arg pair.; ELME000101:Furin (PACE) cleavage site (Arg-Xaa-[Arg/Lys]-Arg-|-Xaa); ELME000102:N-Arg dibasic convertase (nardilysin) cleavage site (Xaa-|-Arg-Lys or Arg-|-Arg-Xaa).; ELME000182:STAT5 Src Homology 2 (SH2) domain binding motif.; ELME000233:MAPK interacting molecules (e.g. MAPKKs - substrates - phosphatases) carry docking motif that help to regulate specific interaction in the MAPK cascade. The classic motif approximates (R/K)xxxx#x# where # is a hydrophobic residue.; ELME000270:Monopartite variant of the classical basically charged NLS. Strong core version.; ELME000271:Monopartite variant of the classical basically charged NLS. N-extended version.; ELME000278:Monopartite variant of the classical basically charged NLS. C-extended version.)	Predicted conservation scores
Pygocentrus_nattereri_th	R227I	# Altered Effect (Pr = 0.48)
Pygocentrus_nattereri_th	R227I	# |---->Altered Motifs (ELME000012|ELME000101|ELME000102|ELME000182|ELME000233|ELME000270|ELME000271|ELME000278)
Pygocentrus_nattereri_th	R227I	# |---->Altered Structure_and_dynamics (Pr = 0.28)-------------------------------------------------------|
Pygocentrus_nattereri_th	R227I	# | |---->Gain of Relative_solvent_accessibility (Pr = 0.23 | P = 0.05) |
Pygocentrus_nattereri_th	R227I	# | |---->Altered Secondary_structure (Pr = 0.27) |
Pygocentrus_nattereri_th	R227I	# | | |
Pygocentrus_nattereri_th	R227I	# | |---->Altered Stability_and_conformational_flexibility (Pr = 0.22) |
Pygocentrus_nattereri_th	R227I	# | | |---->Altered Conformational_flexibility (Pr = 0.22) |
Pygocentrus_nattereri_th	R227I	# | | |
Pygocentrus_nattereri_th	R227I	# | |---->Altered Special_structural_signatures (Pr = 0.08) |
Pygocentrus_nattereri_th	R227I	# | |---->Altered Signal_peptide (Pr = 0.00) |
Pygocentrus_nattereri_th	R227I	# | | |
Pygocentrus_nattereri_th	R227I	# | |---->Altered Transmembrane_protein (Pr = 0.08) |
Pygocentrus_nattereri_th	R227I	# | |
Pygocentrus_nattereri_th	R227I	# |---->Altered Functional_residue (Pr = 0.48) |
Pygocentrus_nattereri_th	R227I	# |---->Loss of Allosteric_site at Y226 (Pr = 0.27 | P = 9.4e-03)<---------------------------------|
Pygocentrus_nattereri_th	R227I	# |---->Altered Macromolecular_binding (Pr = 0.39) |
Pygocentrus_nattereri_th	R227I	# | |---->Altered DNA_binding (Pr = 0.37 | P = 2.2e-04) |
Pygocentrus_nattereri_th	R227I	# | |---->Altered Protein_binding (Pr = 0.39) |
Pygocentrus_nattereri_th	R227I	# | |---->Altered Disordered_interface (Pr = 0.39) |
Pygocentrus_nattereri_th	R227I	# | | |---->Altered MoRF (Pr = 0.39 | P = 5.1e-03) |
Pygocentrus_nattereri_th	R227I	# | | |
Pygocentrus_nattereri_th	R227I	# | |---->Altered Ordered_interface (Pr = 0.25) |
Pygocentrus_nattereri_th	R227I	# | |
Pygocentrus_nattereri_th	R227I	# |---->Altered Metal_binding (Pr = 0.28)<---------------------------------------------------------|
Pygocentrus_nattereri_th	R227I	# | |---->Gain of Sodium_binding at D223 (Pr = 0.28 | P = 6.1e-03)
Pygocentrus_nattereri_th	R227I	# |
Pygocentrus_nattereri_th	R227I	# |---->Altered PTM_site (Pr = 0.48)
Pygocentrus_nattereri_th	R227I	# |---->Gain of Acetylation at K228 (Pr = 0.48 | P = 6.1e-04)
Pygocentrus_nattereri_th	R227I	# |---->Loss of Methylation at K228 (Pr = 0.10 | P = 0.04)
Pygocentrus_nattereri_th	R241K	0.377	Gain of Acetylation at R241 (Pr = 0.55 | P = 3.6e-04); Altered DNA_binding (Pr = 0.24 | P = 8.5e-03); Gain of Sodium_binding at E244 (Pr = 0.20 | P = 0.04); Loss of Copper_binding at H242 (Pr = 0.05 | P = 0.03)	Altered Motifs (ELME000051:Longer mode 2 interacting phospho-motif for 14-3-3 proteins with key conservation RxxxS#p.)	Predicted conservation scores
Pygocentrus_nattereri_th	R241K	# Altered Effect (Pr = 0.55)
Pygocentrus_nattereri_th	R241K	# |---->Altered Motifs (ELME000051)
Pygocentrus_nattereri_th	R241K	# |---->Altered Structure_and_dynamics (Pr = 0.25)-------------------------------------------------------|
Pygocentrus_nattereri_th	R241K	# | |---->Altered Secondary_structure (Pr = 0.25) |
Pygocentrus_nattereri_th	R241K	# | | |
Pygocentrus_nattereri_th	R241K	# | |---->Altered Stability_and_conformational_flexibility (Pr = 0.18) |
Pygocentrus_nattereri_th	R241K	# | | |---->Altered Conformational_flexibility (Pr = 0.18) |
Pygocentrus_nattereri_th	R241K	# | | |
Pygocentrus_nattereri_th	R241K	# | |---->Altered Special_structural_signatures (Pr = 0.09) |
Pygocentrus_nattereri_th	R241K	# | |---->Altered Signal_peptide (Pr = 0.00) |
Pygocentrus_nattereri_th	R241K	# | | |
Pygocentrus_nattereri_th	R241K	# | |---->Altered Transmembrane_protein (Pr = 0.09) |
Pygocentrus_nattereri_th	R241K	# | |
Pygocentrus_nattereri_th	R241K	# |---->Altered Functional_residue (Pr = 0.55) |
Pygocentrus_nattereri_th	R241K	# |---->Altered Macromolecular_binding (Pr = 0.26) |
Pygocentrus_nattereri_th	R241K	# | |---->Altered DNA_binding (Pr = 0.24 | P = 8.5e-03) |
Pygocentrus_nattereri_th	R241K	# | |---->Altered Protein_binding (Pr = 0.26) |
Pygocentrus_nattereri_th	R241K	# | |---->Altered Disordered_interface (Pr = 0.22) |
Pygocentrus_nattereri_th	R241K	# | | |
Pygocentrus_nattereri_th	R241K	# | |---->Altered Ordered_interface (Pr = 0.26) |
Pygocentrus_nattereri_th	R241K	# | |
Pygocentrus_nattereri_th	R241K	# |---->Altered Metal_binding (Pr = 0.20)<---------------------------------------------------------|
Pygocentrus_nattereri_th	R241K	# | |---->Loss of Copper_binding at H242 (Pr = 0.05 | P = 0.03)
Pygocentrus_nattereri_th	R241K	# | |---->Gain of Sodium_binding at E244 (Pr = 0.20 | P = 0.04)
Pygocentrus_nattereri_th	R241K	# |
Pygocentrus_nattereri_th	R241K	# |---->Altered PTM_site (Pr = 0.55)
Pygocentrus_nattereri_th	R241K	# |---->Gain of Acetylation at R241 (Pr = 0.55 | P = 3.6e-04)
Pygocentrus_nattereri_th	E254D	0.323	Gain of Relative_solvent_accessibility (Pr = 0.27 | P = 0.02); Gain of Allosteric_site at W259 (Pr = 0.23 | P = 0.02); Altered Cytoplasmic_loop (Pr = 0.13 | P = 0.02); Altered Coiled_coil (Pr = 0.09 | P = 0.05); Gain of Sulfation at Y251 (Pr = 0.02 | P = 0.03)	Altered Motifs (ELME000064:CK2 phosphorylation site; ELME000117:Major TRAF2-binding consensus motif. Members of the tumor necrosis factor receptor (TNFR) superfamily initiate intracellular signaling by recruiting the C-domain of the TNFR-associated factors (TRAFs) through their cytoplasmic tails.; ELME000182:STAT5 Src Homology 2 (SH2) domain binding motif.; ELME000220:Phosphothreonine motif binding a subset of FHA domains that have a preference for an acidic amino acid at the pT+3 position.; PS00006:Casein kinase II phosphorylation site)	Predicted conservation scores
Pygocentrus_nattereri_th	E254D	# Altered Effect (Pr = 0.27)
Pygocentrus_nattereri_th	E254D	# |---->Altered Motifs (ELME000064|ELME000117|ELME000182|ELME000220|PS00006)
Pygocentrus_nattereri_th	E254D	# |---->Altered Structure_and_dynamics (Pr = 0.27)-------------------------------------------------------|
Pygocentrus_nattereri_th	E254D	# | |---->Gain of Relative_solvent_accessibility (Pr = 0.27 | P = 0.02) |
Pygocentrus_nattereri_th	E254D	# | |---->Altered Secondary_structure (Pr = 0.26) |
Pygocentrus_nattereri_th	E254D	# | | |
Pygocentrus_nattereri_th	E254D	# | |---->Altered Stability_and_conformational_flexibility (Pr = 0.23) |
Pygocentrus_nattereri_th	E254D	# | | |---->Altered Conformational_flexibility (Pr = 0.23) |
Pygocentrus_nattereri_th	E254D	# | | |
Pygocentrus_nattereri_th	E254D	# | |---->Altered Special_structural_signatures (Pr = 0.13) |
Pygocentrus_nattereri_th	E254D	# | |---->Altered Coiled_coil (Pr = 0.09 | P = 0.05) |
Pygocentrus_nattereri_th	E254D	# | |---->Altered Signal_peptide (Pr = 0.00) |
Pygocentrus_nattereri_th	E254D	# | | |
Pygocentrus_nattereri_th	E254D	# | |---->Altered Transmembrane_protein (Pr = 0.13) |
Pygocentrus_nattereri_th	E254D	# | |---->Altered Non-cytoplasmic_loop (Pr = 0.13 | P = 0.02) |
Pygocentrus_nattereri_th	E254D	# | |
Pygocentrus_nattereri_th	E254D	# |---->Altered Functional_residue (Pr = 0.23) |
Pygocentrus_nattereri_th	E254D	# |---->Gain of Allosteric_site at W259 (Pr = 0.23 | P = 0.02)<------------------------------------|
Pygocentrus_nattereri_th	E254D	# |---->Altered Macromolecular_binding (Pr = 0.19) |
Pygocentrus_nattereri_th	E254D	# | |---->Altered Protein_binding (Pr = 0.19) |
Pygocentrus_nattereri_th	E254D	# | |---->Altered Disordered_interface (Pr = 0.08) |
Pygocentrus_nattereri_th	E254D	# | | |
Pygocentrus_nattereri_th	E254D	# | |---->Altered Ordered_interface (Pr = 0.19) |
Pygocentrus_nattereri_th	E254D	# | |
Pygocentrus_nattereri_th	E254D	# |---->Altered Metal_binding (Pr = 0.23)<---------------------------------------------------------|
Pygocentrus_nattereri_th	E254D	# |
Pygocentrus_nattereri_th	E254D	# |---->Altered PTM_site (Pr = 0.06)
Pygocentrus_nattereri_th	E254D	# |---->Gain of Sulfation at Y251 (Pr = 0.02 | P = 0.03)
Pygocentrus_nattereri_th	T271S	0.158	Gain of Relative_solvent_accessibility (Pr = 0.32 | P = 4.3e-03); Gain of Zinc_binding at C275 (Pr = 0.26 | P = 0.03); Loss of Nickel_binding at H273 (Pr = 0.25 | P = 0.01); Altered Coiled_coil (Pr = 0.09 | P = 0.04)	Altered Motifs (ELME000053:GSK3 phosphorylation recognition site; ELME000182:STAT5 Src Homology 2 (SH2) domain binding motif.; ELME000336:NEK2 phosphorylation motif with preferred Phe - Leu or Met in the -3 position to compensate for less favorable residues in the +1 and +2 position.)	Predicted conservation scores
Pygocentrus_nattereri_th	T271S	# Altered Effect (Pr = 0.32)
Pygocentrus_nattereri_th	T271S	# |---->Altered Motifs (ELME000053|ELME000182|ELME000336)
Pygocentrus_nattereri_th	T271S	# |---->Altered Structure_and_dynamics (Pr = 0.32)----------------------------------------------------------|
Pygocentrus_nattereri_th	T271S	# | |---->Gain of Relative_solvent_accessibility (Pr = 0.32 | P = 4.3e-03) |
Pygocentrus_nattereri_th	T271S	# | |---->Altered Secondary_structure (Pr = 0.25) |
Pygocentrus_nattereri_th	T271S	# | | |
Pygocentrus_nattereri_th	T271S	# | |---->Altered Stability_and_conformational_flexibility (Pr = 0.11) |
Pygocentrus_nattereri_th	T271S	# | | |---->Altered Conformational_flexibility (Pr = 0.11) |
Pygocentrus_nattereri_th	T271S	# | | |
Pygocentrus_nattereri_th	T271S	# | |---->Altered Special_structural_signatures (Pr = 0.09) |
Pygocentrus_nattereri_th	T271S	# | |---->Altered Coiled_coil (Pr = 0.09 | P = 0.04) |
Pygocentrus_nattereri_th	T271S	# | |---->Altered Signal_peptide (Pr = 0.00) |
Pygocentrus_nattereri_th	T271S	# | | |
Pygocentrus_nattereri_th	T271S	# | |---->Altered Transmembrane_protein (Pr = 0.08) |
Pygocentrus_nattereri_th	T271S	# | |
Pygocentrus_nattereri_th	T271S	# |---->Altered Functional_residue (Pr = 0.26) |
Pygocentrus_nattereri_th	T271S	# |---->Altered Macromolecular_binding (Pr = 0.18) |
Pygocentrus_nattereri_th	T271S	# | |---->Altered Protein_binding (Pr = 0.18) |
Pygocentrus_nattereri_th	T271S	# | |---->Altered Disordered_interface (Pr = 0.09) |
Pygocentrus_nattereri_th	T271S	# | | |
Pygocentrus_nattereri_th	T271S	# | |---->Altered Ordered_interface (Pr = 0.18) |
Pygocentrus_nattereri_th	T271S	# | |
Pygocentrus_nattereri_th	T271S	# |---->Altered Metal_binding (Pr = 0.26)<------------------------------------------------------------|
Pygocentrus_nattereri_th	T271S	# | |---->Loss of Nickel_binding at H273 (Pr = 0.25 | P = 0.01)
Pygocentrus_nattereri_th	T271S	# | |---->Gain of Zinc_binding at C275 (Pr = 0.26 | P = 0.03)
Pygocentrus_nattereri_th	T271S	# |
Pygocentrus_nattereri_th	T271S	# |---->Altered PTM_site (Pr = 0.11)
Pygocentrus_nattereri_th	S386P	0.484	Loss of Helix (Pr = 0.30 | P = 9.0e-03); Loss of Relative_solvent_accessibility (Pr = 0.27 | P = 0.02)	Altered Motifs (ELME000053:GSK3 phosphorylation recognition site; ELME000117:Major TRAF2-binding consensus motif. Members of the tumor necrosis factor receptor (TNFR) superfamily initiate intracellular signaling by recruiting the C-domain of the TNFR-associated factors (TRAFs) through their cytoplasmic tails.; ELME000133:TRAF6 binding site. Members of the tumor necrosis factor receptor (TNFR) superfamily initiate intracellular signaling by recruiting the C-domain of the TNFR-associated factors (TRAFs) through their cytoplasmatic tails.; PS00006:Casein kinase II phosphorylation site)	Predicted conservation scores
Pygocentrus_nattereri_th	S386P	# Altered Effect (Pr = 0.30)
Pygocentrus_nattereri_th	S386P	# |---->Altered Motifs (ELME000053|ELME000117|ELME000133|PS00006)
Pygocentrus_nattereri_th	S386P	# |---->Altered Structure_and_dynamics (Pr = 0.30)-------------------------------------------------------|
Pygocentrus_nattereri_th	S386P	# | |---->Loss of Relative_solvent_accessibility (Pr = 0.27 | P = 0.02) |
Pygocentrus_nattereri_th	S386P	# | |---->Altered Secondary_structure (Pr = 0.30) |
Pygocentrus_nattereri_th	S386P	# | | |---->Loss of Helix (Pr = 0.30 | P = 9.0e-03) |
Pygocentrus_nattereri_th	S386P	# | | |
Pygocentrus_nattereri_th	S386P	# | |---->Altered Stability_and_conformational_flexibility (Pr = 0.30) |
Pygocentrus_nattereri_th	S386P	# | | |---->Altered Conformational_flexibility (Pr = 0.30) |
Pygocentrus_nattereri_th	S386P	# | | |
Pygocentrus_nattereri_th	S386P	# | |---->Altered Special_structural_signatures (Pr = 0.08) |
Pygocentrus_nattereri_th	S386P	# | |---->Altered Signal_peptide (Pr = 0.00) |
Pygocentrus_nattereri_th	S386P	# | | |
Pygocentrus_nattereri_th	S386P	# | |---->Altered Transmembrane_protein (Pr = 0.08) |
Pygocentrus_nattereri_th	S386P	# | |
Pygocentrus_nattereri_th	S386P	# |---->Altered Functional_residue (Pr = 0.22) |
Pygocentrus_nattereri_th	S386P	# |---->Altered Macromolecular_binding (Pr = 0.22) |
Pygocentrus_nattereri_th	S386P	# | |---->Altered Protein_binding (Pr = 0.22) |
Pygocentrus_nattereri_th	S386P	# | |---->Altered Disordered_interface (Pr = 0.06) |
Pygocentrus_nattereri_th	S386P	# | | |
Pygocentrus_nattereri_th	S386P	# | |---->Altered Ordered_interface (Pr = 0.22) |
Pygocentrus_nattereri_th	S386P	# | |
Pygocentrus_nattereri_th	S386P	# |---->Altered Metal_binding (Pr = 0.09)<---------------------------------------------------------|
Pygocentrus_nattereri_th	S386P	# |
Pygocentrus_nattereri_th	S386P	# |---->Altered PTM_site (Pr = 0.06)
Pygocentrus_nattereri_th	E438D	0.242	Altered Cytoplasmic_loop (Pr = 0.21 | P = 4.3e-03)	Altered Motifs (None)	Predicted conservation scores
Pygocentrus_nattereri_th	E438D	# Altered Effect (Pr = 0.25)
Pygocentrus_nattereri_th	E438D	# |---->Altered Motifs (None)
Pygocentrus_nattereri_th	E438D	# |---->Altered Structure_and_dynamics (Pr = 0.25)-------------------------------------------------------|
Pygocentrus_nattereri_th	E438D	# | |---->Altered Secondary_structure (Pr = 0.25) |
Pygocentrus_nattereri_th	E438D	# | | |
Pygocentrus_nattereri_th	E438D	# | |---->Altered Stability_and_conformational_flexibility (Pr = 0.24) |
Pygocentrus_nattereri_th	E438D	# | | |---->Altered Conformational_flexibility (Pr = 0.24) |
Pygocentrus_nattereri_th	E438D	# | | |
Pygocentrus_nattereri_th	E438D	# | |---->Altered Special_structural_signatures (Pr = 0.21) |
Pygocentrus_nattereri_th	E438D	# | |---->Altered Signal_peptide (Pr = 0.00) |
Pygocentrus_nattereri_th	E438D	# | | |
Pygocentrus_nattereri_th	E438D	# | |---->Altered Transmembrane_protein (Pr = 0.21) |
Pygocentrus_nattereri_th	E438D	# | |---->Altered Non-cytoplasmic_loop (Pr = 0.21 | P = 4.3e-03) |
Pygocentrus_nattereri_th	E438D	# | |
Pygocentrus_nattereri_th	E438D	# |---->Altered Functional_residue (Pr = 0.18) |
Pygocentrus_nattereri_th	E438D	# |---->Altered Macromolecular_binding (Pr = 0.18) |
Pygocentrus_nattereri_th	E438D	# | |---->Altered Protein_binding (Pr = 0.18) |
Pygocentrus_nattereri_th	E438D	# | |---->Altered Disordered_interface (Pr = 0.08) |
Pygocentrus_nattereri_th	E438D	# | | |
Pygocentrus_nattereri_th	E438D	# | |---->Altered Ordered_interface (Pr = 0.18) |
Pygocentrus_nattereri_th	E438D	# | |
Pygocentrus_nattereri_th	E438D	# |---->Altered Metal_binding (Pr = 0.14)<---------------------------------------------------------|
Pygocentrus_nattereri_th	E438D	# |
Pygocentrus_nattereri_th	E438D	# |---->Altered PTM_site (Pr = 0.10)
Pygocentrus_nattereri_th	T443I	0.170	Altered PPI_residue (Pr = 0.28 | P = 0.04); Altered Cytoplasmic_loop (Pr = 0.22 | P = 3.2e-03); Loss of Potassium_binding at Q447 (Pr = 0.10 | P = 0.04)	Altered Motifs (ELME000052:Phosphothreonine motif binding a subset of FHA domains that show a preference for a large aliphatic amino acid at the pT+3 position.; ELME000335:Inverted version of LIG_SUMO_SBM_1 that mediates binding to SUMO proteins non-covalently.)	Predicted conservation scores
Pygocentrus_nattereri_th	T443I	# Altered Effect (Pr = 0.28)
Pygocentrus_nattereri_th	T443I	# |---->Altered Motifs (ELME000052|ELME000335)
Pygocentrus_nattereri_th	T443I	# |---->Altered Structure_and_dynamics (Pr = 0.25)-------------------------------------------------------|
Pygocentrus_nattereri_th	T443I	# | |---->Altered Secondary_structure (Pr = 0.25) |
Pygocentrus_nattereri_th	T443I	# | | |
Pygocentrus_nattereri_th	T443I	# | |---->Altered Stability_and_conformational_flexibility (Pr = 0.22) |
Pygocentrus_nattereri_th	T443I	# | | |---->Altered Conformational_flexibility (Pr = 0.22) |
Pygocentrus_nattereri_th	T443I	# | | |
Pygocentrus_nattereri_th	T443I	# | |---->Altered Special_structural_signatures (Pr = 0.22) |
Pygocentrus_nattereri_th	T443I	# | |---->Altered Signal_peptide (Pr = 0.00) |
Pygocentrus_nattereri_th	T443I	# | | |
Pygocentrus_nattereri_th	T443I	# | |---->Altered Transmembrane_protein (Pr = 0.22) |
Pygocentrus_nattereri_th	T443I	# | |---->Altered Non-cytoplasmic_loop (Pr = 0.22 | P = 3.2e-03) |
Pygocentrus_nattereri_th	T443I	# | |
Pygocentrus_nattereri_th	T443I	# |---->Altered Functional_residue (Pr = 0.28) |
Pygocentrus_nattereri_th	T443I	# |---->Altered Macromolecular_binding (Pr = 0.28) |
Pygocentrus_nattereri_th	T443I	# | |---->Altered Protein_binding (Pr = 0.28) |
Pygocentrus_nattereri_th	T443I	# | |---->Altered Disordered_interface (Pr = 0.11) |
Pygocentrus_nattereri_th	T443I	# | | |
Pygocentrus_nattereri_th	T443I	# | |---->Altered Ordered_interface (Pr = 0.28) |
Pygocentrus_nattereri_th	T443I	# | |---->Altered PPI_residue (Pr = 0.28 | P = 0.04) |
Pygocentrus_nattereri_th	T443I	# | |
Pygocentrus_nattereri_th	T443I	# |---->Altered Metal_binding (Pr = 0.14)<---------------------------------------------------------|
Pygocentrus_nattereri_th	T443I	# | |---->Loss of Potassium_binding at Q447 (Pr = 0.10 | P = 0.04)
Pygocentrus_nattereri_th	T443I	# |
Pygocentrus_nattereri_th	T443I	# |---->Altered PTM_site (Pr = 0.08)
Pygocentrus_nattereri_tmem33	V20A	0.085	Gain of Intrinsic_disorder (Pr = 0.34 | P = 0.02); Altered Cytoplasmic_loop (Pr = 0.23 | P = 2.6e-03); Loss of Pyrrolidone_carboxylic_acid at Q16 (Pr = 0.14 | P = 5.8e-03); Gain of O-linked_glycosylation at T17 (Pr = 0.12 | P = 0.04)	Altered Motifs (ELME000052:Phosphothreonine motif binding a subset of FHA domains that show a preference for a large aliphatic amino acid at the pT+3 position.; ELME000053:GSK3 phosphorylation recognition site; ELME000155:This is the motif recognized by those SH3 domains with a non-canonical class I recognition specificity)	Predicted conservation scores
Pygocentrus_nattereri_tmem33	V20A	# Altered Effect (Pr = 0.34)
Pygocentrus_nattereri_tmem33	V20A	# |---->Altered Motifs (ELME000052|ELME000053|ELME000155)
Pygocentrus_nattereri_tmem33	V20A	# |---->Altered Structure_and_dynamics (Pr = 0.34)-------------------------------------------------------|
Pygocentrus_nattereri_tmem33	V20A	# | |---->Altered Secondary_structure (Pr = 0.23) |
Pygocentrus_nattereri_tmem33	V20A	# | | |
Pygocentrus_nattereri_tmem33	V20A	# | |---->Altered Stability_and_conformational_flexibility (Pr = 0.34) |
Pygocentrus_nattereri_tmem33	V20A	# | | |---->Altered Conformational_flexibility (Pr = 0.34) |
Pygocentrus_nattereri_tmem33	V20A	# | | |---->Gain of Intrinsic_disorder (Pr = 0.34 | P = 0.02) |
Pygocentrus_nattereri_tmem33	V20A	# | | |
Pygocentrus_nattereri_tmem33	V20A	# | |---->Altered Special_structural_signatures (Pr = 0.23) |
Pygocentrus_nattereri_tmem33	V20A	# | |---->Altered Signal_peptide (Pr = 0.00) |
Pygocentrus_nattereri_tmem33	V20A	# | | |
Pygocentrus_nattereri_tmem33	V20A	# | |---->Altered Transmembrane_protein (Pr = 0.23) |
Pygocentrus_nattereri_tmem33	V20A	# | |---->Altered Non-cytoplasmic_loop (Pr = 0.23 | P = 2.6e-03) |
Pygocentrus_nattereri_tmem33	V20A	# | |
Pygocentrus_nattereri_tmem33	V20A	# |---->Altered Functional_residue (Pr = 0.16) |
Pygocentrus_nattereri_tmem33	V20A	# |---->Altered Macromolecular_binding (Pr = 0.16) |
Pygocentrus_nattereri_tmem33	V20A	# | |---->Altered Protein_binding (Pr = 0.16) |
Pygocentrus_nattereri_tmem33	V20A	# | |---->Altered Disordered_interface (Pr = 0.16) |
Pygocentrus_nattereri_tmem33	V20A	# | | |
Pygocentrus_nattereri_tmem33	V20A	# | |---->Altered Ordered_interface (Pr = 0.08) |
Pygocentrus_nattereri_tmem33	V20A	# | |
Pygocentrus_nattereri_tmem33	V20A	# |---->Altered Metal_binding (Pr = 0.01)<---------------------------------------------------------|
Pygocentrus_nattereri_tmem33	V20A	# |
Pygocentrus_nattereri_tmem33	V20A	# |---->Altered PTM_site (Pr = 0.14)
Pygocentrus_nattereri_tmem33	V20A	# |---->Gain of O-linked_glycosylation at T17 (Pr = 0.12 | P = 0.04)
Pygocentrus_nattereri_tmem33	V20A	# |---->Loss of Pyrrolidone_carboxylic_acid at Q16 (Pr = 0.14 | P = 5.8e-03)
Pygocentrus_nattereri_tmem33	T134A	0.342	Altered Cytoplasmic_loop (Pr = 0.18 | P = 9.1e-03)	Altered Motifs (ELME000052:Phosphothreonine motif binding a subset of FHA domains that show a preference for a large aliphatic amino acid at the pT+3 position.; ELME000173:Consensus derived from reported natural interactors which do not match the Mode 1 and Mode 2 ligands.)	Predicted conservation scores
Pygocentrus_nattereri_tmem33	T134A	# Altered Effect (Pr = 0.21)
Pygocentrus_nattereri_tmem33	T134A	# |---->Altered Motifs (ELME000052|ELME000173)
Pygocentrus_nattereri_tmem33	T134A	# |---->Altered Structure_and_dynamics (Pr = 0.18)-------------------------------------------------------|
Pygocentrus_nattereri_tmem33	T134A	# | |---->Altered Secondary_structure (Pr = 0.15) |
Pygocentrus_nattereri_tmem33	T134A	# | | |
Pygocentrus_nattereri_tmem33	T134A	# | |---->Altered Stability_and_conformational_flexibility (Pr = 0.15) |
Pygocentrus_nattereri_tmem33	T134A	# | | |---->Altered Conformational_flexibility (Pr = 0.15) |
Pygocentrus_nattereri_tmem33	T134A	# | | |
Pygocentrus_nattereri_tmem33	T134A	# | |---->Altered Special_structural_signatures (Pr = 0.18) |
Pygocentrus_nattereri_tmem33	T134A	# | |---->Altered Signal_peptide (Pr = 0.00) |
Pygocentrus_nattereri_tmem33	T134A	# | | |
Pygocentrus_nattereri_tmem33	T134A	# | |---->Altered Transmembrane_protein (Pr = 0.18) |
Pygocentrus_nattereri_tmem33	T134A	# | |---->Altered Non-cytoplasmic_loop (Pr = 0.18 | P = 9.1e-03) |
Pygocentrus_nattereri_tmem33	T134A	# | |
Pygocentrus_nattereri_tmem33	T134A	# |---->Altered Functional_residue (Pr = 0.21) |
Pygocentrus_nattereri_tmem33	T134A	# |---->Altered Macromolecular_binding (Pr = 0.21) |
Pygocentrus_nattereri_tmem33	T134A	# | |---->Altered Protein_binding (Pr = 0.21) |
Pygocentrus_nattereri_tmem33	T134A	# | |---->Altered Disordered_interface (Pr = 0.03) |
Pygocentrus_nattereri_tmem33	T134A	# | | |
Pygocentrus_nattereri_tmem33	T134A	# | |---->Altered Ordered_interface (Pr = 0.21) |
Pygocentrus_nattereri_tmem33	T134A	# | |
Pygocentrus_nattereri_tmem33	T134A	# |---->Altered Metal_binding (Pr = 0.12)<---------------------------------------------------------|
Pygocentrus_nattereri_tmem33	T134A	# |
Pygocentrus_nattereri_tmem33	T134A	# |---->Altered PTM_site (Pr = 0.11)
Pygocentrus_nattereri_tmem33	F254L	0.552	Loss of Strand (Pr = 0.30 | P = 1.5e-03); Gain of Helix (Pr = 0.28 | P = 0.02); Altered Cytoplasmic_loop (Pr = 0.16 | P = 0.01); Altered DNA_binding (Pr = 0.14 | P = 0.05)	Altered Motifs (ELME000149:Sorting and internalisation signal found in the cytoplasmic juxta-membrane region of type I transmembrane proteins. Targets them from the Trans Golgi Network to the lysosomal-endosomal-melanosomal compartments. Interacts with adaptor protein (AP) complexes)	Predicted conservation scores
Pygocentrus_nattereri_tmem33	F254L	# Altered Effect (Pr = 0.30)
Pygocentrus_nattereri_tmem33	F254L	# |---->Altered Motifs (ELME000149)
Pygocentrus_nattereri_tmem33	F254L	# |---->Altered Structure_and_dynamics (Pr = 0.30)-------------------------------------------------------|
Pygocentrus_nattereri_tmem33	F254L	# | |---->Altered Secondary_structure (Pr = 0.30) |
Pygocentrus_nattereri_tmem33	F254L	# | | |---->Gain of Helix (Pr = 0.28 | P = 0.02) |
Pygocentrus_nattereri_tmem33	F254L	# | | |---->Loss of Strand (Pr = 0.30 | P = 1.5e-03) |
Pygocentrus_nattereri_tmem33	F254L	# | | |
Pygocentrus_nattereri_tmem33	F254L	# | |---->Altered Stability_and_conformational_flexibility (Pr = 0.11) |
Pygocentrus_nattereri_tmem33	F254L	# | | |---->Altered Conformational_flexibility (Pr = 0.11) |
Pygocentrus_nattereri_tmem33	F254L	# | | |
Pygocentrus_nattereri_tmem33	F254L	# | |---->Altered Special_structural_signatures (Pr = 0.16) |
Pygocentrus_nattereri_tmem33	F254L	# | |---->Altered Signal_peptide (Pr = 0.00) |
Pygocentrus_nattereri_tmem33	F254L	# | | |
Pygocentrus_nattereri_tmem33	F254L	# | |---->Altered Transmembrane_protein (Pr = 0.16) |
Pygocentrus_nattereri_tmem33	F254L	# | |---->Altered Non-cytoplasmic_loop (Pr = 0.16 | P = 0.01) |
Pygocentrus_nattereri_tmem33	F254L	# | |
Pygocentrus_nattereri_tmem33	F254L	# |---->Altered Functional_residue (Pr = 0.17) |
Pygocentrus_nattereri_tmem33	F254L	# |---->Altered Macromolecular_binding (Pr = 0.17) |
Pygocentrus_nattereri_tmem33	F254L	# | |---->Altered DNA_binding (Pr = 0.14 | P = 0.05) |
Pygocentrus_nattereri_tmem33	F254L	# | |---->Altered Protein_binding (Pr = 0.17) |
Pygocentrus_nattereri_tmem33	F254L	# | |---->Altered Disordered_interface (Pr = 0.17) |
Pygocentrus_nattereri_tmem33	F254L	# | | |
Pygocentrus_nattereri_tmem33	F254L	# | |---->Altered Ordered_interface (Pr = 0.11) |
Pygocentrus_nattereri_tmem33	F254L	# | |
Pygocentrus_nattereri_tmem33	F254L	# |---->Altered Metal_binding (Pr = 0.04)<---------------------------------------------------------|
Pygocentrus_nattereri_tmem33	F254L	# |
Pygocentrus_nattereri_tmem33	F254L	# |---->Altered PTM_site (Pr = 0.15)
Pygocentrus_nattereri_tpcn2	I12A	0.158	Altered MoRF (Pr = 0.27 | P = 0.04)	Altered Motifs (ELME000052:Phosphothreonine motif binding a subset of FHA domains that show a preference for a large aliphatic amino acid at the pT+3 position.; ELME000085:Glycosaminoglycan attachment site; ELME000336:NEK2 phosphorylation motif with preferred Phe - Leu or Met in the -3 position to compensate for less favorable residues in the +1 and +2 position.)	Predicted conservation scores
Pygocentrus_nattereri_tpcn2	I12A	# Altered Effect (Pr = 0.27)
Pygocentrus_nattereri_tpcn2	I12A	# |---->Altered Motifs (ELME000052|ELME000085|ELME000336)
Pygocentrus_nattereri_tpcn2	I12A	# |---->Altered Structure_and_dynamics (Pr = 0.26)-------------------------------------------------------|
Pygocentrus_nattereri_tpcn2	I12A	# | |---->Altered Secondary_structure (Pr = 0.26) |
Pygocentrus_nattereri_tpcn2	I12A	# | | |
Pygocentrus_nattereri_tpcn2	I12A	# | |---->Altered Stability_and_conformational_flexibility (Pr = 0.21) |
Pygocentrus_nattereri_tpcn2	I12A	# | | |---->Altered Conformational_flexibility (Pr = 0.21) |
Pygocentrus_nattereri_tpcn2	I12A	# | | |
Pygocentrus_nattereri_tpcn2	I12A	# | |---->Altered Special_structural_signatures (Pr = 0.08) |
Pygocentrus_nattereri_tpcn2	I12A	# | |---->Altered Signal_peptide (Pr = 0.00) |
Pygocentrus_nattereri_tpcn2	I12A	# | | |
Pygocentrus_nattereri_tpcn2	I12A	# | |---->Altered Transmembrane_protein (Pr = 0.08) |
Pygocentrus_nattereri_tpcn2	I12A	# | |
Pygocentrus_nattereri_tpcn2	I12A	# |---->Altered Functional_residue (Pr = 0.27) |
Pygocentrus_nattereri_tpcn2	I12A	# |---->Altered Macromolecular_binding (Pr = 0.27) |
Pygocentrus_nattereri_tpcn2	I12A	# | |---->Altered Protein_binding (Pr = 0.27) |
Pygocentrus_nattereri_tpcn2	I12A	# | |---->Altered Disordered_interface (Pr = 0.27) |
Pygocentrus_nattereri_tpcn2	I12A	# | | |---->Altered MoRF (Pr = 0.27 | P = 0.04) |
Pygocentrus_nattereri_tpcn2	I12A	# | | |
Pygocentrus_nattereri_tpcn2	I12A	# | |---->Altered Ordered_interface (Pr = 0.02) |
Pygocentrus_nattereri_tpcn2	I12A	# | |
Pygocentrus_nattereri_tpcn2	I12A	# |---->Altered Metal_binding (Pr = 0.02)<---------------------------------------------------------|
Pygocentrus_nattereri_tpcn2	I12A	# |
Pygocentrus_nattereri_tpcn2	I12A	# |---->Altered PTM_site (Pr = 0.16)
Pygocentrus_nattereri_tpcn2	N13S	0.073	Gain of Phosphorylation at N13 (Pr = 0.29 | P = 0.02)	Altered Motifs (ELME000052:Phosphothreonine motif binding a subset of FHA domains that show a preference for a large aliphatic amino acid at the pT+3 position.; ELME000053:GSK3 phosphorylation recognition site; ELME000063:CK1 phosphorylation site; ELME000202:(ST)Q motif which is phosphorylated by PIKK family members.; ELME000336:NEK2 phosphorylation motif with preferred Phe - Leu or Met in the -3 position to compensate for less favorable residues in the +1 and +2 position.)	Predicted conservation scores
Pygocentrus_nattereri_tpcn2	N13S	# Altered Effect (Pr = 0.29)
Pygocentrus_nattereri_tpcn2	N13S	# |---->Altered Motifs (ELME000052|ELME000053|ELME000063|ELME000202|ELME000336)
Pygocentrus_nattereri_tpcn2	N13S	# |---->Altered Structure_and_dynamics (Pr = 0.25)-------------------------------------------------------|
Pygocentrus_nattereri_tpcn2	N13S	# | |---->Altered Secondary_structure (Pr = 0.25) |
Pygocentrus_nattereri_tpcn2	N13S	# | | |
Pygocentrus_nattereri_tpcn2	N13S	# | |---->Altered Stability_and_conformational_flexibility (Pr = 0.18) |
Pygocentrus_nattereri_tpcn2	N13S	# | | |---->Altered Conformational_flexibility (Pr = 0.18) |
Pygocentrus_nattereri_tpcn2	N13S	# | | |
Pygocentrus_nattereri_tpcn2	N13S	# | |---->Altered Special_structural_signatures (Pr = 0.06) |
Pygocentrus_nattereri_tpcn2	N13S	# | |---->Altered Signal_peptide (Pr = 0.00) |
Pygocentrus_nattereri_tpcn2	N13S	# | | |
Pygocentrus_nattereri_tpcn2	N13S	# | |---->Altered Transmembrane_protein (Pr = 0.06) |
Pygocentrus_nattereri_tpcn2	N13S	# | |
Pygocentrus_nattereri_tpcn2	N13S	# |---->Altered Functional_residue (Pr = 0.29) |
Pygocentrus_nattereri_tpcn2	N13S	# |---->Altered Macromolecular_binding (Pr = 0.25) |
Pygocentrus_nattereri_tpcn2	N13S	# | |---->Altered Protein_binding (Pr = 0.25) |
Pygocentrus_nattereri_tpcn2	N13S	# | |---->Altered Disordered_interface (Pr = 0.25) |
Pygocentrus_nattereri_tpcn2	N13S	# | | |
Pygocentrus_nattereri_tpcn2	N13S	# | |---->Altered Ordered_interface (Pr = 0.02) |
Pygocentrus_nattereri_tpcn2	N13S	# | |
Pygocentrus_nattereri_tpcn2	N13S	# |---->Altered Metal_binding (Pr = 0.02)<---------------------------------------------------------|
Pygocentrus_nattereri_tpcn2	N13S	# |
Pygocentrus_nattereri_tpcn2	N13S	# |---->Altered PTM_site (Pr = 0.29)
Pygocentrus_nattereri_tpcn2	N13S	# |---->Gain of Phosphorylation at N13 (Pr = 0.29 | P = 0.02)
Pygocentrus_nattereri_tpcn2	D19N	0.100	Loss of Phosphorylation at Y20 (Pr = 0.29 | P = 0.02); Loss of Loop (Pr = 0.27 | P = 0.03); Loss of Proteolytic_cleavage at D19 (Pr = 0.15 | P = 0.01); Loss of Sulfation at Y20 (Pr = 0.05 | P = 7.6e-03)	Altered Motifs (ELME000053:GSK3 phosphorylation recognition site; PS00006:Casein kinase II phosphorylation site; PS00008:N-myristoylation site)	Predicted conservation scores
Pygocentrus_nattereri_tpcn2	D19N	# Altered Effect (Pr = 0.29)
Pygocentrus_nattereri_tpcn2	D19N	# |---->Altered Motifs (ELME000053|PS00006|PS00008)
Pygocentrus_nattereri_tpcn2	D19N	# |---->Altered Structure_and_dynamics (Pr = 0.27)-------------------------------------------------------|
Pygocentrus_nattereri_tpcn2	D19N	# | |---->Altered Secondary_structure (Pr = 0.27) |
Pygocentrus_nattereri_tpcn2	D19N	# | | |---->Loss of Loop (Pr = 0.27 | P = 0.03) |
Pygocentrus_nattereri_tpcn2	D19N	# | | |
Pygocentrus_nattereri_tpcn2	D19N	# | |---->Altered Stability_and_conformational_flexibility (Pr = 0.19) |
Pygocentrus_nattereri_tpcn2	D19N	# | | |---->Altered Conformational_flexibility (Pr = 0.19) |
Pygocentrus_nattereri_tpcn2	D19N	# | | |
Pygocentrus_nattereri_tpcn2	D19N	# | |---->Altered Special_structural_signatures (Pr = 0.02) |
Pygocentrus_nattereri_tpcn2	D19N	# | |---->Altered Signal_peptide (Pr = 0.00) |
Pygocentrus_nattereri_tpcn2	D19N	# | | |
Pygocentrus_nattereri_tpcn2	D19N	# | |---->Altered Transmembrane_protein (Pr = 0.02) |
Pygocentrus_nattereri_tpcn2	D19N	# | |
Pygocentrus_nattereri_tpcn2	D19N	# |---->Altered Functional_residue (Pr = 0.29) |
Pygocentrus_nattereri_tpcn2	D19N	# |---->Altered Macromolecular_binding (Pr = 0.26) |
Pygocentrus_nattereri_tpcn2	D19N	# | |---->Altered Protein_binding (Pr = 0.26) |
Pygocentrus_nattereri_tpcn2	D19N	# | |---->Altered Disordered_interface (Pr = 0.26) |
Pygocentrus_nattereri_tpcn2	D19N	# | | |
Pygocentrus_nattereri_tpcn2	D19N	# | |---->Altered Ordered_interface (Pr = 0.07) |
Pygocentrus_nattereri_tpcn2	D19N	# | |
Pygocentrus_nattereri_tpcn2	D19N	# |---->Altered Metal_binding (Pr = 0.09)<---------------------------------------------------------|
Pygocentrus_nattereri_tpcn2	D19N	# |
Pygocentrus_nattereri_tpcn2	D19N	# |---->Altered PTM_site (Pr = 0.29)
Pygocentrus_nattereri_tpcn2	D19N	# |---->Loss of Phosphorylation at Y20 (Pr = 0.29 | P = 0.02)
Pygocentrus_nattereri_tpcn2	D19N	# |---->Loss of Proteolytic_cleavage at D19 (Pr = 0.15 | P = 0.01)
Pygocentrus_nattereri_tpcn2	D19N	# |---->Loss of Sulfation at Y20 (Pr = 0.05 | P = 7.6e-03)
Pygocentrus_nattereri_tpcn2	N25G	0.089	Gain of Proteolytic_cleavage at R30 (Pr = 0.13 | P = 0.03); Loss of Sulfation at Y20 (Pr = 0.05 | P = 8.1e-03)	Altered Motifs (ELME000053:GSK3 phosphorylation recognition site; PS00008:N-myristoylation site)	Predicted conservation scores
Pygocentrus_nattereri_tpcn2	N25G	# Altered Effect (Pr = 0.26)
Pygocentrus_nattereri_tpcn2	N25G	# |---->Altered Motifs (ELME000053|PS00008)
Pygocentrus_nattereri_tpcn2	N25G	# |---->Altered Structure_and_dynamics (Pr = 0.26)-------------------------------------------------------|
Pygocentrus_nattereri_tpcn2	N25G	# | |---->Altered Secondary_structure (Pr = 0.26) |
Pygocentrus_nattereri_tpcn2	N25G	# | | |
Pygocentrus_nattereri_tpcn2	N25G	# | |---->Altered Stability_and_conformational_flexibility (Pr = 0.23) |
Pygocentrus_nattereri_tpcn2	N25G	# | | |---->Altered Conformational_flexibility (Pr = 0.23) |
Pygocentrus_nattereri_tpcn2	N25G	# | | |
Pygocentrus_nattereri_tpcn2	N25G	# | |---->Altered Special_structural_signatures (Pr = 0.02) |
Pygocentrus_nattereri_tpcn2	N25G	# | |---->Altered Signal_peptide (Pr = 0.00) |
Pygocentrus_nattereri_tpcn2	N25G	# | | |
Pygocentrus_nattereri_tpcn2	N25G	# | |---->Altered Transmembrane_protein (Pr = 0.02) |
Pygocentrus_nattereri_tpcn2	N25G	# | |
Pygocentrus_nattereri_tpcn2	N25G	# |---->Altered Functional_residue (Pr = 0.20) |
Pygocentrus_nattereri_tpcn2	N25G	# |---->Altered Macromolecular_binding (Pr = 0.17) |
Pygocentrus_nattereri_tpcn2	N25G	# | |---->Altered Protein_binding (Pr = 0.17) |
Pygocentrus_nattereri_tpcn2	N25G	# | |---->Altered Disordered_interface (Pr = 0.17) |
Pygocentrus_nattereri_tpcn2	N25G	# | | |
Pygocentrus_nattereri_tpcn2	N25G	# | |---->Altered Ordered_interface (Pr = 0.05) |
Pygocentrus_nattereri_tpcn2	N25G	# | |
Pygocentrus_nattereri_tpcn2	N25G	# |---->Altered Metal_binding (Pr = 0.09)<---------------------------------------------------------|
Pygocentrus_nattereri_tpcn2	N25G	# |
Pygocentrus_nattereri_tpcn2	N25G	# |---->Altered PTM_site (Pr = 0.20)
Pygocentrus_nattereri_tpcn2	N25G	# |---->Gain of Proteolytic_cleavage at R30 (Pr = 0.13 | P = 0.03)
Pygocentrus_nattereri_tpcn2	N25G	# |---->Loss of Sulfation at Y20 (Pr = 0.05 | P = 8.1e-03)
Pygocentrus_nattereri_tpcn2	S26G	0.070	Gain of Proteolytic_cleavage at R30 (Pr = 0.13 | P = 0.02); Gain of GPI-anchor_amidation at N25 (Pr = 0.01 | P = 0.03)	Altered Motifs (ELME000053:GSK3 phosphorylation recognition site; PS00006:Casein kinase II phosphorylation site; PS00008:N-myristoylation site)	Predicted conservation scores
Pygocentrus_nattereri_tpcn2	S26G	# Altered Effect (Pr = 0.26)
Pygocentrus_nattereri_tpcn2	S26G	# |---->Altered Motifs (ELME000053|PS00006|PS00008)
Pygocentrus_nattereri_tpcn2	S26G	# |---->Altered Structure_and_dynamics (Pr = 0.26)-------------------------------------------------------|
Pygocentrus_nattereri_tpcn2	S26G	# | |---->Altered Secondary_structure (Pr = 0.26) |
Pygocentrus_nattereri_tpcn2	S26G	# | | |
Pygocentrus_nattereri_tpcn2	S26G	# | |---->Altered Stability_and_conformational_flexibility (Pr = 0.24) |
Pygocentrus_nattereri_tpcn2	S26G	# | | |---->Altered Conformational_flexibility (Pr = 0.24) |
Pygocentrus_nattereri_tpcn2	S26G	# | | |
Pygocentrus_nattereri_tpcn2	S26G	# | |---->Altered Special_structural_signatures (Pr = 0.03) |
Pygocentrus_nattereri_tpcn2	S26G	# | |---->Altered Signal_peptide (Pr = 0.00) |
Pygocentrus_nattereri_tpcn2	S26G	# | | |
Pygocentrus_nattereri_tpcn2	S26G	# | |---->Altered Transmembrane_protein (Pr = 0.03) |
Pygocentrus_nattereri_tpcn2	S26G	# | |
Pygocentrus_nattereri_tpcn2	S26G	# |---->Altered Functional_residue (Pr = 0.21) |
Pygocentrus_nattereri_tpcn2	S26G	# |---->Altered Macromolecular_binding (Pr = 0.15) |
Pygocentrus_nattereri_tpcn2	S26G	# | |---->Altered Protein_binding (Pr = 0.15) |
Pygocentrus_nattereri_tpcn2	S26G	# | |---->Altered Disordered_interface (Pr = 0.15) |
Pygocentrus_nattereri_tpcn2	S26G	# | | |
Pygocentrus_nattereri_tpcn2	S26G	# | |---->Altered Ordered_interface (Pr = 0.02) |
Pygocentrus_nattereri_tpcn2	S26G	# | |
Pygocentrus_nattereri_tpcn2	S26G	# |---->Altered Metal_binding (Pr = 0.11)<---------------------------------------------------------|
Pygocentrus_nattereri_tpcn2	S26G	# |
Pygocentrus_nattereri_tpcn2	S26G	# |---->Altered PTM_site (Pr = 0.21)
Pygocentrus_nattereri_tpcn2	S26G	# |---->Gain of GPI-anchor_amidation at N25 (Pr = 0.01 | P = 0.03)
Pygocentrus_nattereri_tpcn2	S26G	# |---->Gain of Proteolytic_cleavage at R30 (Pr = 0.13 | P = 0.02)
Pygocentrus_nattereri_tpcn2	R30A	0.144	Loss of Phosphorylation at S35 (Pr = 0.28 | P = 0.02); Gain of Loop (Pr = 0.26 | P = 0.05); Loss of Proteolytic_cleavage at R30 (Pr = 0.14 | P = 0.02)	Altered Motifs (ELME000053:GSK3 phosphorylation recognition site; ELME000063:CK1 phosphorylation site; ELME000064:CK2 phosphorylation site; ELME000321:Caspase3 and Caspase7 cleavage site; PS00005:Protein kinase C phosphorylation site)	Predicted conservation scores
Pygocentrus_nattereri_tpcn2	R30A	# Altered Effect (Pr = 0.28)
Pygocentrus_nattereri_tpcn2	R30A	# |---->Altered Motifs (ELME000053|ELME000063|ELME000064|ELME000321|PS00005)
Pygocentrus_nattereri_tpcn2	R30A	# |---->Altered Structure_and_dynamics (Pr = 0.26)-------------------------------------------------------|
Pygocentrus_nattereri_tpcn2	R30A	# | |---->Altered Secondary_structure (Pr = 0.26) |
Pygocentrus_nattereri_tpcn2	R30A	# | | |---->Gain of Loop (Pr = 0.26 | P = 0.05) |
Pygocentrus_nattereri_tpcn2	R30A	# | | |
Pygocentrus_nattereri_tpcn2	R30A	# | |---->Altered Stability_and_conformational_flexibility (Pr = 0.25) |
Pygocentrus_nattereri_tpcn2	R30A	# | | |---->Altered Conformational_flexibility (Pr = 0.25) |
Pygocentrus_nattereri_tpcn2	R30A	# | | |
Pygocentrus_nattereri_tpcn2	R30A	# | |---->Altered Special_structural_signatures (Pr = 0.06) |
Pygocentrus_nattereri_tpcn2	R30A	# | |---->Altered Signal_peptide (Pr = 0.00) |
Pygocentrus_nattereri_tpcn2	R30A	# | | |
Pygocentrus_nattereri_tpcn2	R30A	# | |---->Altered Transmembrane_protein (Pr = 0.06) |
Pygocentrus_nattereri_tpcn2	R30A	# | |
Pygocentrus_nattereri_tpcn2	R30A	# |---->Altered Functional_residue (Pr = 0.28) |
Pygocentrus_nattereri_tpcn2	R30A	# |---->Altered Macromolecular_binding (Pr = 0.09) |
Pygocentrus_nattereri_tpcn2	R30A	# | |---->Altered Protein_binding (Pr = 0.09) |
Pygocentrus_nattereri_tpcn2	R30A	# | |---->Altered Disordered_interface (Pr = 0.09) |
Pygocentrus_nattereri_tpcn2	R30A	# | | |
Pygocentrus_nattereri_tpcn2	R30A	# | |---->Altered Ordered_interface (Pr = 0.02) |
Pygocentrus_nattereri_tpcn2	R30A	# | |
Pygocentrus_nattereri_tpcn2	R30A	# |---->Altered Metal_binding (Pr = 0.02)<---------------------------------------------------------|
Pygocentrus_nattereri_tpcn2	R30A	# |
Pygocentrus_nattereri_tpcn2	R30A	# |---->Altered PTM_site (Pr = 0.28)
Pygocentrus_nattereri_tpcn2	R30A	# |---->Loss of Phosphorylation at S35 (Pr = 0.28 | P = 0.02)
Pygocentrus_nattereri_tpcn2	R30A	# |---->Loss of Proteolytic_cleavage at R30 (Pr = 0.14 | P = 0.02)
Pygocentrus_nattereri_tpcn2	S31E	0.105	Gain of Loop (Pr = 0.27 | P = 0.04); Gain of B-factor (Pr = 0.26 | P = 0.01); Gain of Phosphorylation at S35 (Pr = 0.26 | P = 0.03); Loss of Proteolytic_cleavage at R30 (Pr = 0.14 | P = 0.02)	Altered Motifs (ELME000053:GSK3 phosphorylation recognition site; ELME000063:CK1 phosphorylation site; ELME000064:CK2 phosphorylation site; ELME000117:Major TRAF2-binding consensus motif. Members of the tumor necrosis factor receptor (TNFR) superfamily initiate intracellular signaling by recruiting the C-domain of the TNFR-associated factors (TRAFs) through their cytoplasmic tails.; PS00006:Casein kinase II phosphorylation site)	Predicted conservation scores
Pygocentrus_nattereri_tpcn2	S31E	# Altered Effect (Pr = 0.27)
Pygocentrus_nattereri_tpcn2	S31E	# |---->Altered Motifs (ELME000053|ELME000063|ELME000064|ELME000117|PS00006)
Pygocentrus_nattereri_tpcn2	S31E	# |---->Altered Structure_and_dynamics (Pr = 0.27)-------------------------------------------------------|
Pygocentrus_nattereri_tpcn2	S31E	# | |---->Altered Secondary_structure (Pr = 0.27) |
Pygocentrus_nattereri_tpcn2	S31E	# | | |---->Gain of Loop (Pr = 0.27 | P = 0.04) |
Pygocentrus_nattereri_tpcn2	S31E	# | | |
Pygocentrus_nattereri_tpcn2	S31E	# | |---->Altered Stability_and_conformational_flexibility (Pr = 0.26) |
Pygocentrus_nattereri_tpcn2	S31E	# | | |---->Altered Conformational_flexibility (Pr = 0.26) |
Pygocentrus_nattereri_tpcn2	S31E	# | | |---->Gain of B-factor (Pr = 0.26 | P = 0.01) |
Pygocentrus_nattereri_tpcn2	S31E	# | | |
Pygocentrus_nattereri_tpcn2	S31E	# | |---->Altered Special_structural_signatures (Pr = 0.07) |
Pygocentrus_nattereri_tpcn2	S31E	# | |---->Altered Signal_peptide (Pr = 0.00) |
Pygocentrus_nattereri_tpcn2	S31E	# | | |
Pygocentrus_nattereri_tpcn2	S31E	# | |---->Altered Transmembrane_protein (Pr = 0.07) |
Pygocentrus_nattereri_tpcn2	S31E	# | |
Pygocentrus_nattereri_tpcn2	S31E	# |---->Altered Functional_residue (Pr = 0.26) |
Pygocentrus_nattereri_tpcn2	S31E	# |---->Altered Macromolecular_binding (Pr = 0.08) |
Pygocentrus_nattereri_tpcn2	S31E	# | |---->Altered Protein_binding (Pr = 0.08) |
Pygocentrus_nattereri_tpcn2	S31E	# | |---->Altered Disordered_interface (Pr = 0.08) |
Pygocentrus_nattereri_tpcn2	S31E	# | | |
Pygocentrus_nattereri_tpcn2	S31E	# | |---->Altered Ordered_interface (Pr = 0.02) |
Pygocentrus_nattereri_tpcn2	S31E	# | |
Pygocentrus_nattereri_tpcn2	S31E	# |---->Altered Metal_binding (Pr = 0.01)<---------------------------------------------------------|
Pygocentrus_nattereri_tpcn2	S31E	# |
Pygocentrus_nattereri_tpcn2	S31E	# |---->Altered PTM_site (Pr = 0.26)
Pygocentrus_nattereri_tpcn2	S31E	# |---->Gain of Phosphorylation at S35 (Pr = 0.26 | P = 0.03)
Pygocentrus_nattereri_tpcn2	S31E	# |---->Loss of Proteolytic_cleavage at R30 (Pr = 0.14 | P = 0.02)
Pygocentrus_nattereri_tpcn2	D32S	0.142	Loss of Phosphorylation at S35 (Pr = 0.27 | P = 0.03); Gain of B-factor (Pr = 0.25 | P = 0.03); Gain of Proteolytic_cleavage at R30 (Pr = 0.14 | P = 0.02)	Altered Motifs (ELME000053:GSK3 phosphorylation recognition site; ELME000062:Secondary preference for PKA-type AGC kinase phosphorylation.; ELME000063:CK1 phosphorylation site; ELME000064:CK2 phosphorylation site; ELME000117:Major TRAF2-binding consensus motif. Members of the tumor necrosis factor receptor (TNFR) superfamily initiate intracellular signaling by recruiting the C-domain of the TNFR-associated factors (TRAFs) through their cytoplasmic tails.; ELME000136:The Class IV WW domain interaction motif is recognised primarily by the Pin1 phosphorylation-dependent prolyl isomerase.; ELME000159:Proline-Directed Kinase (e.g. MAPK) phosphorylation site in higher eukaryotes.; PS00006:Casein kinase II phosphorylation site)	Predicted conservation scores
Pygocentrus_nattereri_tpcn2	D32S	# Altered Effect (Pr = 0.27)
Pygocentrus_nattereri_tpcn2	D32S	# |---->Altered Motifs (ELME000053|ELME000062|ELME000063|ELME000064|ELME000117|ELME000136|ELME000159|PS00006)
Pygocentrus_nattereri_tpcn2	D32S	# |---->Altered Structure_and_dynamics (Pr = 0.26)-------------------------------------------------------|
Pygocentrus_nattereri_tpcn2	D32S	# | |---->Altered Secondary_structure (Pr = 0.26) |
Pygocentrus_nattereri_tpcn2	D32S	# | | |
Pygocentrus_nattereri_tpcn2	D32S	# | |---->Altered Stability_and_conformational_flexibility (Pr = 0.25) |
Pygocentrus_nattereri_tpcn2	D32S	# | | |---->Altered Conformational_flexibility (Pr = 0.25) |
Pygocentrus_nattereri_tpcn2	D32S	# | | |---->Gain of B-factor (Pr = 0.25 | P = 0.03) |
Pygocentrus_nattereri_tpcn2	D32S	# | | |
Pygocentrus_nattereri_tpcn2	D32S	# | |---->Altered Special_structural_signatures (Pr = 0.06) |
Pygocentrus_nattereri_tpcn2	D32S	# | |---->Altered Signal_peptide (Pr = 0.00) |
Pygocentrus_nattereri_tpcn2	D32S	# | | |
Pygocentrus_nattereri_tpcn2	D32S	# | |---->Altered Transmembrane_protein (Pr = 0.06) |
Pygocentrus_nattereri_tpcn2	D32S	# | |
Pygocentrus_nattereri_tpcn2	D32S	# |---->Altered Functional_residue (Pr = 0.27) |
Pygocentrus_nattereri_tpcn2	D32S	# |---->Altered Macromolecular_binding (Pr = 0.08) |
Pygocentrus_nattereri_tpcn2	D32S	# | |---->Altered Protein_binding (Pr = 0.08) |
Pygocentrus_nattereri_tpcn2	D32S	# | |---->Altered Disordered_interface (Pr = 0.08) |
Pygocentrus_nattereri_tpcn2	D32S	# | | |
Pygocentrus_nattereri_tpcn2	D32S	# | |---->Altered Ordered_interface (Pr = 0.02) |
Pygocentrus_nattereri_tpcn2	D32S	# | |
Pygocentrus_nattereri_tpcn2	D32S	# |---->Altered Metal_binding (Pr = 0.01)<---------------------------------------------------------|
Pygocentrus_nattereri_tpcn2	D32S	# |
Pygocentrus_nattereri_tpcn2	D32S	# |---->Altered PTM_site (Pr = 0.27)
Pygocentrus_nattereri_tpcn2	D32S	# |---->Loss of Phosphorylation at S35 (Pr = 0.27 | P = 0.03)
Pygocentrus_nattereri_tpcn2	D32S	# |---->Gain of Proteolytic_cleavage at R30 (Pr = 0.14 | P = 0.02)
Pygocentrus_nattereri_tpcn2	S35P	0.277	Loss of Phosphorylation at S35 (Pr = 0.51 | P = 3.9e-03); Gain of B-factor (Pr = 0.26 | P = 0.02); Loss of O-linked_glycosylation at T38 (Pr = 0.18 | P = 0.03); Gain of Proteolytic_cleavage at R30 (Pr = 0.12 | P = 0.03)	Altered Motifs (ELME000053:GSK3 phosphorylation recognition site; ELME000063:CK1 phosphorylation site; ELME000136:The Class IV WW domain interaction motif is recognised primarily by the Pin1 phosphorylation-dependent prolyl isomerase.; ELME000159:Proline-Directed Kinase (e.g. MAPK) phosphorylation site in higher eukaryotes.)	Predicted conservation scores
Pygocentrus_nattereri_tpcn2	S35P	# Altered Effect (Pr = 0.51)
Pygocentrus_nattereri_tpcn2	S35P	# |---->Altered Motifs (ELME000053|ELME000063|ELME000136|ELME000159)
Pygocentrus_nattereri_tpcn2	S35P	# |---->Altered Structure_and_dynamics (Pr = 0.26)-------------------------------------------------------|
```
