## Supplementary material for "Contrasted gene decay in subterranean vertebrates: insights from cavefishes and fossorial mammals": Pygocentrus_pigment.results (part 18 of 20)

```
Pygocentrus_nattereri_tpcn2	S35P	# | |---->Altered Secondary_structure (Pr = 0.26) |
Pygocentrus_nattereri_tpcn2	S35P	# | | |
Pygocentrus_nattereri_tpcn2	S35P	# | |---->Altered Stability_and_conformational_flexibility (Pr = 0.26) |
Pygocentrus_nattereri_tpcn2	S35P	# | | |---->Altered Conformational_flexibility (Pr = 0.26) |
Pygocentrus_nattereri_tpcn2	S35P	# | | |---->Gain of B-factor (Pr = 0.26 | P = 0.02) |
Pygocentrus_nattereri_tpcn2	S35P	# | | |
Pygocentrus_nattereri_tpcn2	S35P	# | |---->Altered Special_structural_signatures (Pr = 0.06) |
Pygocentrus_nattereri_tpcn2	S35P	# | |---->Altered Signal_peptide (Pr = 0.00) |
Pygocentrus_nattereri_tpcn2	S35P	# | | |
Pygocentrus_nattereri_tpcn2	S35P	# | |---->Altered Transmembrane_protein (Pr = 0.06) |
Pygocentrus_nattereri_tpcn2	S35P	# | |
Pygocentrus_nattereri_tpcn2	S35P	# |---->Altered Functional_residue (Pr = 0.51) |
Pygocentrus_nattereri_tpcn2	S35P	# |---->Altered Macromolecular_binding (Pr = 0.10) |
Pygocentrus_nattereri_tpcn2	S35P	# | |---->Altered Protein_binding (Pr = 0.10) |
Pygocentrus_nattereri_tpcn2	S35P	# | |---->Altered Disordered_interface (Pr = 0.10) |
Pygocentrus_nattereri_tpcn2	S35P	# | | |
Pygocentrus_nattereri_tpcn2	S35P	# | |---->Altered Ordered_interface (Pr = 0.03) |
Pygocentrus_nattereri_tpcn2	S35P	# | |
Pygocentrus_nattereri_tpcn2	S35P	# |---->Altered Metal_binding (Pr = 0.01)<---------------------------------------------------------|
Pygocentrus_nattereri_tpcn2	S35P	# |
Pygocentrus_nattereri_tpcn2	S35P	# |---->Altered PTM_site (Pr = 0.51)
Pygocentrus_nattereri_tpcn2	S35P	# |---->Loss of O-linked_glycosylation at T38 (Pr = 0.18 | P = 0.03)
Pygocentrus_nattereri_tpcn2	S35P	# |---->Loss of Phosphorylation at S35 (Pr = 0.51 | P = 3.9e-03)
Pygocentrus_nattereri_tpcn2	S35P	# |---->Gain of Proteolytic_cleavage at R30 (Pr = 0.12 | P = 0.03)
Pygocentrus_nattereri_tpcn2	V37T	0.105	Loss of Phosphorylation at S35 (Pr = 0.37 | P = 9.0e-03); Loss of Loop (Pr = 0.27 | P = 0.05); Gain of B-factor (Pr = 0.26 | P = 0.01); Loss of O-linked_glycosylation at T38 (Pr = 0.19 | P = 0.02); Loss of Proteolytic_cleavage at R39 (Pr = 0.11 | P = 0.04)	Altered Motifs (ELME000053:GSK3 phosphorylation recognition site; ELME000063:CK1 phosphorylation site; ELME000136:The Class IV WW domain interaction motif is recognised primarily by the Pin1 phosphorylation-dependent prolyl isomerase.; ELME000159:Proline-Directed Kinase (e.g. MAPK) phosphorylation site in higher eukaryotes.; ELME000289:The TPxxS phospho-dependent degron binds the FBW7 F box proteins of the SCF (Skp1_Cullin-Fbox) complex.; PS00005:Protein kinase C phosphorylation site)	Predicted conservation scores
Pygocentrus_nattereri_tpcn2	V37T	# Altered Effect (Pr = 0.37)
Pygocentrus_nattereri_tpcn2	V37T	# |---->Altered Motifs (ELME000053|ELME000063|ELME000136|ELME000159|ELME000289|PS00005)
Pygocentrus_nattereri_tpcn2	V37T	# |---->Altered Structure_and_dynamics (Pr = 0.27)-------------------------------------------------------|
Pygocentrus_nattereri_tpcn2	V37T	# | |---->Altered Secondary_structure (Pr = 0.27) |
Pygocentrus_nattereri_tpcn2	V37T	# | | |---->Loss of Loop (Pr = 0.27 | P = 0.05) |
Pygocentrus_nattereri_tpcn2	V37T	# | | |
Pygocentrus_nattereri_tpcn2	V37T	# | |---->Altered Stability_and_conformational_flexibility (Pr = 0.26) |
Pygocentrus_nattereri_tpcn2	V37T	# | | |---->Altered Conformational_flexibility (Pr = 0.26) |
Pygocentrus_nattereri_tpcn2	V37T	# | | |---->Gain of B-factor (Pr = 0.26 | P = 0.01) |
Pygocentrus_nattereri_tpcn2	V37T	# | | |
Pygocentrus_nattereri_tpcn2	V37T	# | |---->Altered Special_structural_signatures (Pr = 0.06) |
Pygocentrus_nattereri_tpcn2	V37T	# | |---->Altered Signal_peptide (Pr = 0.00) |
Pygocentrus_nattereri_tpcn2	V37T	# | | |
Pygocentrus_nattereri_tpcn2	V37T	# | |---->Altered Transmembrane_protein (Pr = 0.06) |
Pygocentrus_nattereri_tpcn2	V37T	# | |
Pygocentrus_nattereri_tpcn2	V37T	# |---->Altered Functional_residue (Pr = 0.37) |
Pygocentrus_nattereri_tpcn2	V37T	# |---->Altered Macromolecular_binding (Pr = 0.10) |
Pygocentrus_nattereri_tpcn2	V37T	# | |---->Altered Protein_binding (Pr = 0.10) |
Pygocentrus_nattereri_tpcn2	V37T	# | |---->Altered Disordered_interface (Pr = 0.10) |
Pygocentrus_nattereri_tpcn2	V37T	# | | |
Pygocentrus_nattereri_tpcn2	V37T	# | |---->Altered Ordered_interface (Pr = 0.03) |
Pygocentrus_nattereri_tpcn2	V37T	# | |
Pygocentrus_nattereri_tpcn2	V37T	# |---->Altered Metal_binding (Pr = 0.01)<---------------------------------------------------------|
Pygocentrus_nattereri_tpcn2	V37T	# |
Pygocentrus_nattereri_tpcn2	V37T	# |---->Altered PTM_site (Pr = 0.37)
Pygocentrus_nattereri_tpcn2	V37T	# |---->Loss of O-linked_glycosylation at T38 (Pr = 0.19 | P = 0.02)
Pygocentrus_nattereri_tpcn2	V37T	# |---->Loss of Phosphorylation at S35 (Pr = 0.37 | P = 9.0e-03)
Pygocentrus_nattereri_tpcn2	V37T	# |---->Loss of Proteolytic_cleavage at R39 (Pr = 0.11 | P = 0.04)
Pygocentrus_nattereri_tpcn2	S44T	0.104	Loss of Loop (Pr = 0.27 | P = 0.04); Gain of Phosphorylation at Y43 (Pr = 0.25 | P = 0.03); Gain of Proteolytic_cleavage at R39 (Pr = 0.12 | P = 0.03)	Altered Motifs (ELME000053:GSK3 phosphorylation recognition site; ELME000064:CK2 phosphorylation site; ELME000085:Glycosaminoglycan attachment site; ELME000173:Consensus derived from reported natural interactors which do not match the Mode 1 and Mode 2 ligands.; ELME000182:STAT5 Src Homology 2 (SH2) domain binding motif.; ELME000220:Phosphothreonine motif binding a subset of FHA domains that have a preference for an acidic amino acid at the pT+3 position.; ELME000289:The TPxxS phospho-dependent degron binds the FBW7 F box proteins of the SCF (Skp1_Cullin-Fbox) complex.; PS00006:Casein kinase II phosphorylation site)	Predicted conservation scores
Pygocentrus_nattereri_tpcn2	S44T	# Altered Effect (Pr = 0.29)
Pygocentrus_nattereri_tpcn2	S44T	# |---->Altered Motifs (ELME000053|ELME000064|ELME000085|ELME000173|ELME000182|ELME000220|ELME000289|PS00006)
Pygocentrus_nattereri_tpcn2	S44T	# |---->Altered Structure_and_dynamics (Pr = 0.29)-------------------------------------------------------|
Pygocentrus_nattereri_tpcn2	S44T	# | |---->Altered Secondary_structure (Pr = 0.27) |
Pygocentrus_nattereri_tpcn2	S44T	# | | |---->Loss of Loop (Pr = 0.27 | P = 0.04) |
Pygocentrus_nattereri_tpcn2	S44T	# | | |
Pygocentrus_nattereri_tpcn2	S44T	# | |---->Altered Stability_and_conformational_flexibility (Pr = 0.29) |
Pygocentrus_nattereri_tpcn2	S44T	# | | |---->Altered Conformational_flexibility (Pr = 0.29) |
Pygocentrus_nattereri_tpcn2	S44T	# | | |
Pygocentrus_nattereri_tpcn2	S44T	# | |---->Altered Special_structural_signatures (Pr = 0.06) |
Pygocentrus_nattereri_tpcn2	S44T	# | |---->Altered Signal_peptide (Pr = 0.00) |
Pygocentrus_nattereri_tpcn2	S44T	# | | |
Pygocentrus_nattereri_tpcn2	S44T	# | |---->Altered Transmembrane_protein (Pr = 0.06) |
Pygocentrus_nattereri_tpcn2	S44T	# | |
Pygocentrus_nattereri_tpcn2	S44T	# |---->Altered Functional_residue (Pr = 0.25) |
Pygocentrus_nattereri_tpcn2	S44T	# |---->Altered Macromolecular_binding (Pr = 0.11) |
Pygocentrus_nattereri_tpcn2	S44T	# | |---->Altered Protein_binding (Pr = 0.11) |
Pygocentrus_nattereri_tpcn2	S44T	# | |---->Altered Disordered_interface (Pr = 0.11) |
Pygocentrus_nattereri_tpcn2	S44T	# | | |
Pygocentrus_nattereri_tpcn2	S44T	# | |---->Altered Ordered_interface (Pr = 0.06) |
Pygocentrus_nattereri_tpcn2	S44T	# | |
Pygocentrus_nattereri_tpcn2	S44T	# |---->Altered Metal_binding (Pr = 0.01)<---------------------------------------------------------|
Pygocentrus_nattereri_tpcn2	S44T	# |
Pygocentrus_nattereri_tpcn2	S44T	# |---->Altered PTM_site (Pr = 0.25)
Pygocentrus_nattereri_tpcn2	S44T	# |---->Gain of Phosphorylation at Y43 (Pr = 0.25 | P = 0.03)
Pygocentrus_nattereri_tpcn2	S44T	# |---->Gain of Proteolytic_cleavage at R39 (Pr = 0.12 | P = 0.03)
Pygocentrus_nattereri_tpcn2	S46A	0.111	Loss of Loop (Pr = 0.27 | P = 0.03); Gain of Phosphorylation at Y43 (Pr = 0.25 | P = 0.04)	Altered Motifs (ELME000063:CK1 phosphorylation site; ELME000064:CK2 phosphorylation site; ELME000085:Glycosaminoglycan attachment site; ELME000239:The USP7 NTD domain binding motif variant based on the MDM2 and P53 interactions.; PS00006:Casein kinase II phosphorylation site)	Predicted conservation scores
Pygocentrus_nattereri_tpcn2	S46A	# Altered Effect (Pr = 0.31)
Pygocentrus_nattereri_tpcn2	S46A	# |---->Altered Motifs (ELME000063|ELME000064|ELME000085|ELME000239|PS00006)
Pygocentrus_nattereri_tpcn2	S46A	# |---->Altered Structure_and_dynamics (Pr = 0.31)-------------------------------------------------------|
Pygocentrus_nattereri_tpcn2	S46A	# | |---->Altered Secondary_structure (Pr = 0.27) |
Pygocentrus_nattereri_tpcn2	S46A	# | | |---->Loss of Loop (Pr = 0.27 | P = 0.03) |
Pygocentrus_nattereri_tpcn2	S46A	# | | |
Pygocentrus_nattereri_tpcn2	S46A	# | |---->Altered Stability_and_conformational_flexibility (Pr = 0.31) |
Pygocentrus_nattereri_tpcn2	S46A	# | | |---->Altered Conformational_flexibility (Pr = 0.31) |
Pygocentrus_nattereri_tpcn2	S46A	# | | |
Pygocentrus_nattereri_tpcn2	S46A	# | |---->Altered Special_structural_signatures (Pr = 0.05) |
Pygocentrus_nattereri_tpcn2	S46A	# | |---->Altered Signal_peptide (Pr = 0.00) |
Pygocentrus_nattereri_tpcn2	S46A	# | | |
Pygocentrus_nattereri_tpcn2	S46A	# | |---->Altered Transmembrane_protein (Pr = 0.05) |
Pygocentrus_nattereri_tpcn2	S46A	# | |
Pygocentrus_nattereri_tpcn2	S46A	# |---->Altered Functional_residue (Pr = 0.25) |
Pygocentrus_nattereri_tpcn2	S46A	# |---->Altered Macromolecular_binding (Pr = 0.10) |
Pygocentrus_nattereri_tpcn2	S46A	# | |---->Altered Protein_binding (Pr = 0.10) |
Pygocentrus_nattereri_tpcn2	S46A	# | |---->Altered Disordered_interface (Pr = 0.10) |
Pygocentrus_nattereri_tpcn2	S46A	# | | |
Pygocentrus_nattereri_tpcn2	S46A	# | |---->Altered Ordered_interface (Pr = 0.06) |
Pygocentrus_nattereri_tpcn2	S46A	# | |
Pygocentrus_nattereri_tpcn2	S46A	# |---->Altered Metal_binding (Pr = 0.01)<---------------------------------------------------------|
Pygocentrus_nattereri_tpcn2	S46A	# |
Pygocentrus_nattereri_tpcn2	S46A	# |---->Altered PTM_site (Pr = 0.25)
Pygocentrus_nattereri_tpcn2	S46A	# |---->Gain of Phosphorylation at Y43 (Pr = 0.25 | P = 0.04)
Pygocentrus_nattereri_tpcn2	E47V	0.256	Loss of Intrinsic_disorder (Pr = 0.43 | P = 0.02); Loss of Loop (Pr = 0.27 | P = 0.03); Loss of Phosphorylation at Y43 (Pr = 0.26 | P = 0.03)	Altered Motifs (ELME000063:CK1 phosphorylation site; ELME000064:CK2 phosphorylation site; ELME000337:NEK2 phosphorylation motif with specific set of residues in the +1 and +2 position to compensate for less favorable residues in the -3 position.; PS00006:Casein kinase II phosphorylation site)	Predicted conservation scores
Pygocentrus_nattereri_tpcn2	E47V	# Altered Effect (Pr = 0.43)
Pygocentrus_nattereri_tpcn2	E47V	# |---->Altered Motifs (ELME000063|ELME000064|ELME000337|PS00006)
Pygocentrus_nattereri_tpcn2	E47V	# |---->Altered Structure_and_dynamics (Pr = 0.43)-------------------------------------------------------|
Pygocentrus_nattereri_tpcn2	E47V	# | |---->Altered Secondary_structure (Pr = 0.27) |
Pygocentrus_nattereri_tpcn2	E47V	# | | |---->Loss of Loop (Pr = 0.27 | P = 0.03) |
Pygocentrus_nattereri_tpcn2	E47V	# | | |
Pygocentrus_nattereri_tpcn2	E47V	# | |---->Altered Stability_and_conformational_flexibility (Pr = 0.43) |
Pygocentrus_nattereri_tpcn2	E47V	# | | |---->Altered Conformational_flexibility (Pr = 0.43) |
Pygocentrus_nattereri_tpcn2	E47V	# | | |---->Loss of Intrinsic_disorder (Pr = 0.43 | P = 0.02) |
Pygocentrus_nattereri_tpcn2	E47V	# | | |
Pygocentrus_nattereri_tpcn2	E47V	# | |---->Altered Special_structural_signatures (Pr = 0.04) |
Pygocentrus_nattereri_tpcn2	E47V	# | |---->Altered Signal_peptide (Pr = 0.00) |
Pygocentrus_nattereri_tpcn2	E47V	# | | |
Pygocentrus_nattereri_tpcn2	E47V	# | |---->Altered Transmembrane_protein (Pr = 0.04) |
Pygocentrus_nattereri_tpcn2	E47V	# | |
Pygocentrus_nattereri_tpcn2	E47V	# |---->Altered Functional_residue (Pr = 0.26) |
Pygocentrus_nattereri_tpcn2	E47V	# |---->Altered Macromolecular_binding (Pr = 0.11) |
Pygocentrus_nattereri_tpcn2	E47V	# | |---->Altered Protein_binding (Pr = 0.11) |
Pygocentrus_nattereri_tpcn2	E47V	# | |---->Altered Disordered_interface (Pr = 0.11) |
Pygocentrus_nattereri_tpcn2	E47V	# | | |
Pygocentrus_nattereri_tpcn2	E47V	# | |---->Altered Ordered_interface (Pr = 0.06) |
Pygocentrus_nattereri_tpcn2	E47V	# | |
Pygocentrus_nattereri_tpcn2	E47V	# |---->Altered Metal_binding (Pr = 0.01)<---------------------------------------------------------|
Pygocentrus_nattereri_tpcn2	E47V	# |
Pygocentrus_nattereri_tpcn2	E47V	# |---->Altered PTM_site (Pr = 0.26)
Pygocentrus_nattereri_tpcn2	E47V	# |---->Loss of Phosphorylation at Y43 (Pr = 0.26 | P = 0.03)
Pygocentrus_nattereri_tpcn2	L107F	0.257	Altered Cytoplasmic_loop (Pr = 0.14 | P = 0.02)	Altered Motifs (ELME000052:Phosphothreonine motif binding a subset of FHA domains that show a preference for a large aliphatic amino acid at the pT+3 position.; ELME000080:Wxxx[FY] motifs present in N-terminal half of Pex5 bind to Pex13 and Pex14 at peroxisomal and glycosomal membranes to facilitate entrance of PTS1 cargo proteins into the organellar lumen.; ELME000148:The engrailed homology domain 1 motif is found in homeodomain containing active repressors and other transcription families - and allows for the recruitment of Groucho/TLE corepressors.; ELME000336:NEK2 phosphorylation motif with preferred Phe - Leu or Met in the -3 position to compensate for less favorable residues in the +1 and +2 position.; PS00008:N-myristoylation site)	Predicted conservation scores
Pygocentrus_nattereri_tpcn2	L107F	# Altered Effect (Pr = 0.23)
Pygocentrus_nattereri_tpcn2	L107F	# |---->Altered Motifs (ELME000052|ELME000080|ELME000148|ELME000336|PS00008)
Pygocentrus_nattereri_tpcn2	L107F	# |---->Altered Structure_and_dynamics (Pr = 0.23)-------------------------------------------------------|
Pygocentrus_nattereri_tpcn2	L107F	# | |---->Altered Secondary_structure (Pr = 0.23) |
Pygocentrus_nattereri_tpcn2	L107F	# | | |
Pygocentrus_nattereri_tpcn2	L107F	# | |---->Altered Stability_and_conformational_flexibility (Pr = 0.10) |
Pygocentrus_nattereri_tpcn2	L107F	# | | |---->Altered Conformational_flexibility (Pr = 0.10) |
Pygocentrus_nattereri_tpcn2	L107F	# | | |
Pygocentrus_nattereri_tpcn2	L107F	# | |---->Altered Special_structural_signatures (Pr = 0.14) |
Pygocentrus_nattereri_tpcn2	L107F	# | |---->Altered Signal_peptide (Pr = 0.00) |
Pygocentrus_nattereri_tpcn2	L107F	# | | |
Pygocentrus_nattereri_tpcn2	L107F	# | |---->Altered Transmembrane_protein (Pr = 0.14) |
Pygocentrus_nattereri_tpcn2	L107F	# | |---->Altered Non-cytoplasmic_loop (Pr = 0.14 | P = 0.02) |
Pygocentrus_nattereri_tpcn2	L107F	# | |
Pygocentrus_nattereri_tpcn2	L107F	# |---->Altered Functional_residue (Pr = 0.15) |
Pygocentrus_nattereri_tpcn2	L107F	# |---->Altered Macromolecular_binding (Pr = 0.15) |
Pygocentrus_nattereri_tpcn2	L107F	# | |---->Altered Protein_binding (Pr = 0.15) |
Pygocentrus_nattereri_tpcn2	L107F	# | |---->Altered Disordered_interface (Pr = 0.05) |
Pygocentrus_nattereri_tpcn2	L107F	# | | |
Pygocentrus_nattereri_tpcn2	L107F	# | |---->Altered Ordered_interface (Pr = 0.15) |
Pygocentrus_nattereri_tpcn2	L107F	# | |
Pygocentrus_nattereri_tpcn2	L107F	# |---->Altered Metal_binding (Pr = 0.01)<---------------------------------------------------------|
Pygocentrus_nattereri_tpcn2	L107F	# |
Pygocentrus_nattereri_tpcn2	L107F	# |---->Altered PTM_site (Pr = 0.00)
Pygocentrus_nattereri_tpcn2	A146T	0.173	Altered Cytoplasmic_loop (Pr = 0.28 | P = 5.4e-04); Loss of Disulfide_linkage at C141 (Pr = 0.10 | P = 0.05)	Altered Motifs (ELME000052:Phosphothreonine motif binding a subset of FHA domains that show a preference for a large aliphatic amino acid at the pT+3 position.; ELME000335:Inverted version of LIG_SUMO_SBM_1 that mediates binding to SUMO proteins non-covalently.; PS00008:N-myristoylation site)	Predicted conservation scores
Pygocentrus_nattereri_tpcn2	A146T	# Altered Effect (Pr = 0.28)
Pygocentrus_nattereri_tpcn2	A146T	# |---->Altered Motifs (ELME000052|ELME000335|PS00008)
Pygocentrus_nattereri_tpcn2	A146T	# |---->Altered Structure_and_dynamics (Pr = 0.28)-------------------------------------------------------|
Pygocentrus_nattereri_tpcn2	A146T	# | |---->Altered Secondary_structure (Pr = 0.26) |
Pygocentrus_nattereri_tpcn2	A146T	# | | |
Pygocentrus_nattereri_tpcn2	A146T	# | |---->Altered Stability_and_conformational_flexibility (Pr = 0.15) |
Pygocentrus_nattereri_tpcn2	A146T	# | | |---->Loss of Disulfide_linkage at C141 (Pr = 0.10 | P = 0.05) |
Pygocentrus_nattereri_tpcn2	A146T	# | | |---->Altered Conformational_flexibility (Pr = 0.15) |
Pygocentrus_nattereri_tpcn2	A146T	# | | |
Pygocentrus_nattereri_tpcn2	A146T	# | |---->Altered Special_structural_signatures (Pr = 0.28) |
Pygocentrus_nattereri_tpcn2	A146T	# | |---->Altered Signal_peptide (Pr = 0.00) |
Pygocentrus_nattereri_tpcn2	A146T	# | | |
Pygocentrus_nattereri_tpcn2	A146T	# | |---->Altered Transmembrane_protein (Pr = 0.28) |
Pygocentrus_nattereri_tpcn2	A146T	# | |---->Altered Non-cytoplasmic_loop (Pr = 0.28 | P = 5.4e-04) |
Pygocentrus_nattereri_tpcn2	A146T	# | |
Pygocentrus_nattereri_tpcn2	A146T	# |---->Altered Functional_residue (Pr = 0.11) |
Pygocentrus_nattereri_tpcn2	A146T	# |---->Altered Macromolecular_binding (Pr = 0.11) |
Pygocentrus_nattereri_tpcn2	A146T	# | |---->Altered Protein_binding (Pr = 0.11) |
Pygocentrus_nattereri_tpcn2	A146T	# | |---->Altered Disordered_interface (Pr = 0.02) |
Pygocentrus_nattereri_tpcn2	A146T	# | | |
Pygocentrus_nattereri_tpcn2	A146T	# | |---->Altered Ordered_interface (Pr = 0.11) |
Pygocentrus_nattereri_tpcn2	A146T	# | |
Pygocentrus_nattereri_tpcn2	A146T	# |---->Altered Metal_binding (Pr = 0.05)<---------------------------------------------------------|
Pygocentrus_nattereri_tpcn2	A146T	# |
Pygocentrus_nattereri_tpcn2	A146T	# |---->Altered PTM_site (Pr = 0.06)
Pygocentrus_nattereri_tpcn2	L209I	0.365	Gain of Strand (Pr = 0.27 | P = 0.02)	Altered Motifs (ELME000106:Substrate recognition site that interacts with cyclin and thereby increases phosphorylation by cyclin/cdk complexes. Predicted proteins should have a CDK phosphorylation site. Also used by cyclin/cdk inhibitors.; ELME000146:Subtilisin/kexin isozyme-1 (SKI1) cleavage site ([RK]-X-[hydrophobic]-[LTKF]-|-X); ELME000149:Sorting and internalisation signal found in the cytoplasmic juxta-membrane region of type I transmembrane proteins. Targets them from the Trans Golgi Network to the lysosomal-endosomal-melanosomal compartments. Interacts with adaptor protein (AP) complexes)	Predicted conservation scores
Pygocentrus_nattereri_tpcn2	L209I	# Altered Effect (Pr = 0.27)
Pygocentrus_nattereri_tpcn2	L209I	# |---->Altered Motifs (ELME000106|ELME000146|ELME000149)
Pygocentrus_nattereri_tpcn2	L209I	# |---->Altered Structure_and_dynamics (Pr = 0.27)-------------------------------------------------------|
Pygocentrus_nattereri_tpcn2	L209I	# | |---->Altered Secondary_structure (Pr = 0.27) |
Pygocentrus_nattereri_tpcn2	L209I	# | | |---->Gain of Strand (Pr = 0.27 | P = 0.02) |
Pygocentrus_nattereri_tpcn2	L209I	# | | |
Pygocentrus_nattereri_tpcn2	L209I	# | |---->Altered Stability_and_conformational_flexibility (Pr = 0.11) |
Pygocentrus_nattereri_tpcn2	L209I	# | | |---->Altered Conformational_flexibility (Pr = 0.11) |
Pygocentrus_nattereri_tpcn2	L209I	# | | |
Pygocentrus_nattereri_tpcn2	L209I	# | |---->Altered Special_structural_signatures (Pr = 0.13) |
Pygocentrus_nattereri_tpcn2	L209I	# | |---->Altered Signal_peptide (Pr = 0.00) |
Pygocentrus_nattereri_tpcn2	L209I	# | | |
Pygocentrus_nattereri_tpcn2	L209I	# | |---->Altered Transmembrane_protein (Pr = 0.13) |
Pygocentrus_nattereri_tpcn2	L209I	# | |
Pygocentrus_nattereri_tpcn2	L209I	# |---->Altered Functional_residue (Pr = 0.12) |
Pygocentrus_nattereri_tpcn2	L209I	# |---->Altered Macromolecular_binding (Pr = 0.12) |
Pygocentrus_nattereri_tpcn2	L209I	# | |---->Altered Protein_binding (Pr = 0.12) |
Pygocentrus_nattereri_tpcn2	L209I	# | |---->Altered Disordered_interface (Pr = 0.11) |
Pygocentrus_nattereri_tpcn2	L209I	# | | |
Pygocentrus_nattereri_tpcn2	L209I	# | |---->Altered Ordered_interface (Pr = 0.12) |
Pygocentrus_nattereri_tpcn2	L209I	# | |
Pygocentrus_nattereri_tpcn2	L209I	# |---->Altered Metal_binding (Pr = 0.01)<---------------------------------------------------------|
Pygocentrus_nattereri_tpcn2	L209I	# |
Pygocentrus_nattereri_tpcn2	L209I	# |---->Altered PTM_site (Pr = 0.09)
Pygocentrus_nattereri_tpcn2	K259R	0.310	Loss of B-factor (Pr = 0.26 | P = 0.04); Altered Cytoplasmic_loop (Pr = 0.19 | P = 6.6e-03)	Altered Motifs (ELME000002:Motif recognised for modification by SUMO-1)	Predicted conservation scores
Pygocentrus_nattereri_tpcn2	K259R	# Altered Effect (Pr = 0.32)
Pygocentrus_nattereri_tpcn2	K259R	# |---->Altered Motifs (ELME000002)
Pygocentrus_nattereri_tpcn2	K259R	# |---->Altered Structure_and_dynamics (Pr = 0.32)-------------------------------------------------------|
Pygocentrus_nattereri_tpcn2	K259R	# | |---->Altered Secondary_structure (Pr = 0.25) |
Pygocentrus_nattereri_tpcn2	K259R	# | | |
Pygocentrus_nattereri_tpcn2	K259R	# | |---->Altered Stability_and_conformational_flexibility (Pr = 0.32) |
Pygocentrus_nattereri_tpcn2	K259R	# | | |---->Altered Conformational_flexibility (Pr = 0.32) |
Pygocentrus_nattereri_tpcn2	K259R	# | | |---->Loss of B-factor (Pr = 0.26 | P = 0.04) |
Pygocentrus_nattereri_tpcn2	K259R	# | | |
Pygocentrus_nattereri_tpcn2	K259R	# | |---->Altered Special_structural_signatures (Pr = 0.19) |
Pygocentrus_nattereri_tpcn2	K259R	# | |---->Altered Signal_peptide (Pr = 0.00) |
Pygocentrus_nattereri_tpcn2	K259R	# | | |
Pygocentrus_nattereri_tpcn2	K259R	# | |---->Altered Transmembrane_protein (Pr = 0.19) |
Pygocentrus_nattereri_tpcn2	K259R	# | |---->Altered Non-cytoplasmic_loop (Pr = 0.19 | P = 6.6e-03) |
Pygocentrus_nattereri_tpcn2	K259R	# | |
Pygocentrus_nattereri_tpcn2	K259R	# |---->Altered Functional_residue (Pr = 0.17) |
Pygocentrus_nattereri_tpcn2	K259R	# |---->Altered Macromolecular_binding (Pr = 0.16) |
Pygocentrus_nattereri_tpcn2	K259R	# | |---->Altered Protein_binding (Pr = 0.16) |
Pygocentrus_nattereri_tpcn2	K259R	# | |---->Altered Disordered_interface (Pr = 0.06) |
Pygocentrus_nattereri_tpcn2	K259R	# | | |
Pygocentrus_nattereri_tpcn2	K259R	# | |---->Altered Ordered_interface (Pr = 0.16) |
Pygocentrus_nattereri_tpcn2	K259R	# | |
Pygocentrus_nattereri_tpcn2	K259R	# |---->Altered Metal_binding (Pr = 0.04)<---------------------------------------------------------|
Pygocentrus_nattereri_tpcn2	K259R	# |
Pygocentrus_nattereri_tpcn2	K259R	# |---->Altered PTM_site (Pr = 0.17)
Pygocentrus_nattereri_tpcn2	Q278R	0.399	Altered Cytoplasmic_loop (Pr = 0.33 | P = 5.4e-05); Altered PPI_residue (Pr = 0.27 | P = 0.04)	Altered Motifs (ELME000051:Longer mode 2 interacting phospho-motif for 14-3-3 proteins with key conservation RxxxS#p.)	Predicted conservation scores
Pygocentrus_nattereri_tpcn2	Q278R	# Altered Effect (Pr = 0.33)
Pygocentrus_nattereri_tpcn2	Q278R	# |---->Altered Motifs (ELME000051)
Pygocentrus_nattereri_tpcn2	Q278R	# |---->Altered Structure_and_dynamics (Pr = 0.33)-------------------------------------------------------|
Pygocentrus_nattereri_tpcn2	Q278R	# | |---->Altered Secondary_structure (Pr = 0.25) |
Pygocentrus_nattereri_tpcn2	Q278R	# | | |
Pygocentrus_nattereri_tpcn2	Q278R	# | |---->Altered Stability_and_conformational_flexibility (Pr = 0.14) |
Pygocentrus_nattereri_tpcn2	Q278R	# | | |---->Altered Conformational_flexibility (Pr = 0.14) |
Pygocentrus_nattereri_tpcn2	Q278R	# | | |
Pygocentrus_nattereri_tpcn2	Q278R	# | |---->Altered Special_structural_signatures (Pr = 0.33) |
Pygocentrus_nattereri_tpcn2	Q278R	# | |---->Altered Signal_peptide (Pr = 0.00) |
Pygocentrus_nattereri_tpcn2	Q278R	# | | |
Pygocentrus_nattereri_tpcn2	Q278R	# | |---->Altered Transmembrane_protein (Pr = 0.33) |
Pygocentrus_nattereri_tpcn2	Q278R	# | |---->Altered Non-cytoplasmic_loop (Pr = 0.33 | P = 5.4e-05) |
Pygocentrus_nattereri_tpcn2	Q278R	# | |
Pygocentrus_nattereri_tpcn2	Q278R	# |---->Altered Functional_residue (Pr = 0.27) |
Pygocentrus_nattereri_tpcn2	Q278R	# |---->Altered Macromolecular_binding (Pr = 0.27) |
Pygocentrus_nattereri_tpcn2	Q278R	# | |---->Altered Protein_binding (Pr = 0.27) |
Pygocentrus_nattereri_tpcn2	Q278R	# | |---->Altered Disordered_interface (Pr = 0.17) |
Pygocentrus_nattereri_tpcn2	Q278R	# | | |
Pygocentrus_nattereri_tpcn2	Q278R	# | |---->Altered Ordered_interface (Pr = 0.27) |
Pygocentrus_nattereri_tpcn2	Q278R	# | |---->Altered PPI_residue (Pr = 0.27 | P = 0.04) |
Pygocentrus_nattereri_tpcn2	Q278R	# | |
Pygocentrus_nattereri_tpcn2	Q278R	# |---->Altered Metal_binding (Pr = 0.09)<---------------------------------------------------------|
Pygocentrus_nattereri_tpcn2	Q278R	# |
Pygocentrus_nattereri_tpcn2	Q278R	# |---->Altered PTM_site (Pr = 0.17)
Pygocentrus_nattereri_tpcn2	N304H	0.725	Altered Cytoplasmic_loop (Pr = 0.27 | P = 5.7e-04)	Altered Motifs (ELME000337:NEK2 phosphorylation motif with specific set of residues in the +1 and +2 position to compensate for less favorable residues in the -3 position.)	Predicted conservation scores
Pygocentrus_nattereri_tpcn2	N304H	# Altered Effect (Pr = 0.27)
Pygocentrus_nattereri_tpcn2	N304H	# |---->Altered Motifs (ELME000337)
Pygocentrus_nattereri_tpcn2	N304H	# |---->Altered Structure_and_dynamics (Pr = 0.27)-------------------------------------------------------|
Pygocentrus_nattereri_tpcn2	N304H	# | |---->Altered Secondary_structure (Pr = 0.25) |
Pygocentrus_nattereri_tpcn2	N304H	# | | |
Pygocentrus_nattereri_tpcn2	N304H	# | |---->Altered Stability_and_conformational_flexibility (Pr = 0.12) |
Pygocentrus_nattereri_tpcn2	N304H	# | | |---->Altered Conformational_flexibility (Pr = 0.12) |
Pygocentrus_nattereri_tpcn2	N304H	# | | |
Pygocentrus_nattereri_tpcn2	N304H	# | |---->Altered Special_structural_signatures (Pr = 0.27) |
Pygocentrus_nattereri_tpcn2	N304H	# | |---->Altered Signal_peptide (Pr = 0.00) |
Pygocentrus_nattereri_tpcn2	N304H	# | | |
Pygocentrus_nattereri_tpcn2	N304H	# | |---->Altered Transmembrane_protein (Pr = 0.27) |
Pygocentrus_nattereri_tpcn2	N304H	# | |---->Altered Non-cytoplasmic_loop (Pr = 0.27 | P = 5.7e-04) |
Pygocentrus_nattereri_tpcn2	N304H	# | |
Pygocentrus_nattereri_tpcn2	N304H	# |---->Altered Functional_residue (Pr = 0.26) |
Pygocentrus_nattereri_tpcn2	N304H	# |---->Altered Macromolecular_binding (Pr = 0.26) |
Pygocentrus_nattereri_tpcn2	N304H	# | |---->Altered Protein_binding (Pr = 0.26) |
Pygocentrus_nattereri_tpcn2	N304H	# | |---->Altered Disordered_interface (Pr = 0.10) |
Pygocentrus_nattereri_tpcn2	N304H	# | | |
Pygocentrus_nattereri_tpcn2	N304H	# | |---->Altered Ordered_interface (Pr = 0.26) |
Pygocentrus_nattereri_tpcn2	N304H	# | |
Pygocentrus_nattereri_tpcn2	N304H	# |---->Altered Metal_binding (Pr = 0.05)<---------------------------------------------------------|
Pygocentrus_nattereri_tpcn2	N304H	# |
Pygocentrus_nattereri_tpcn2	N304H	# |---->Altered PTM_site (Pr = 0.19)
Pygocentrus_nattereri_tpcn2	Q364K	0.271	Gain of Helix (Pr = 0.28 | P = 0.03)	Altered Motifs (None)	Predicted conservation scores
Pygocentrus_nattereri_tpcn2	Q364K	# Altered Effect (Pr = 0.28)
Pygocentrus_nattereri_tpcn2	Q364K	# |---->Altered Motifs (None)
Pygocentrus_nattereri_tpcn2	Q364K	# |---->Altered Structure_and_dynamics (Pr = 0.28)-------------------------------------------------------|
Pygocentrus_nattereri_tpcn2	Q364K	# | |---->Altered Secondary_structure (Pr = 0.28) |
Pygocentrus_nattereri_tpcn2	Q364K	# | | |---->Gain of Helix (Pr = 0.28 | P = 0.03) |
Pygocentrus_nattereri_tpcn2	Q364K	# | | |
Pygocentrus_nattereri_tpcn2	Q364K	# | |---->Altered Stability_and_conformational_flexibility (Pr = 0.26) |
Pygocentrus_nattereri_tpcn2	Q364K	# | | |---->Altered Conformational_flexibility (Pr = 0.26) |
Pygocentrus_nattereri_tpcn2	Q364K	# | | |
Pygocentrus_nattereri_tpcn2	Q364K	# | |---->Altered Special_structural_signatures (Pr = 0.08) |
Pygocentrus_nattereri_tpcn2	Q364K	# | |---->Altered Signal_peptide (Pr = 0.00) |
Pygocentrus_nattereri_tpcn2	Q364K	# | | |
Pygocentrus_nattereri_tpcn2	Q364K	# | |---->Altered Transmembrane_protein (Pr = 0.08) |
Pygocentrus_nattereri_tpcn2	Q364K	# | |
Pygocentrus_nattereri_tpcn2	Q364K	# |---->Altered Functional_residue (Pr = 0.07) |
Pygocentrus_nattereri_tpcn2	Q364K	# |---->Altered Macromolecular_binding (Pr = 0.06) |
Pygocentrus_nattereri_tpcn2	Q364K	# | |---->Altered Protein_binding (Pr = 0.06) |
Pygocentrus_nattereri_tpcn2	Q364K	# | |---->Altered Disordered_interface (Pr = 0.05) |
Pygocentrus_nattereri_tpcn2	Q364K	# | | |
Pygocentrus_nattereri_tpcn2	Q364K	# | |---->Altered Ordered_interface (Pr = 0.06) |
Pygocentrus_nattereri_tpcn2	Q364K	# | |
Pygocentrus_nattereri_tpcn2	Q364K	# |---->Altered Metal_binding (Pr = 0.01)<---------------------------------------------------------|
Pygocentrus_nattereri_tpcn2	Q364K	# |
Pygocentrus_nattereri_tpcn2	Q364K	# |---->Altered PTM_site (Pr = 0.07)
Pygocentrus_nattereri_tpcn2	G365R	0.392	Gain of Pyrrolidone_carboxylic_acid at Q366 (Pr = 0.06 | P = 0.03)	Altered Motifs (PS00008:N-myristoylation site)	Predicted conservation scores
Pygocentrus_nattereri_tpcn2	G365R	# Altered Effect (Pr = 0.26)
Pygocentrus_nattereri_tpcn2	G365R	# |---->Altered Motifs (PS00008)
Pygocentrus_nattereri_tpcn2	G365R	# |---->Altered Structure_and_dynamics (Pr = 0.26)-------------------------------------------------------|
Pygocentrus_nattereri_tpcn2	G365R	# | |---->Altered Secondary_structure (Pr = 0.25) |
Pygocentrus_nattereri_tpcn2	G365R	# | | |
Pygocentrus_nattereri_tpcn2	G365R	# | |---->Altered Stability_and_conformational_flexibility (Pr = 0.26) |
Pygocentrus_nattereri_tpcn2	G365R	# | | |---->Altered Conformational_flexibility (Pr = 0.26) |
Pygocentrus_nattereri_tpcn2	G365R	# | | |
Pygocentrus_nattereri_tpcn2	G365R	# | |---->Altered Special_structural_signatures (Pr = 0.08) |
Pygocentrus_nattereri_tpcn2	G365R	# | |---->Altered Signal_peptide (Pr = 0.00) |
Pygocentrus_nattereri_tpcn2	G365R	# | | |
Pygocentrus_nattereri_tpcn2	G365R	# | |---->Altered Transmembrane_protein (Pr = 0.08) |
Pygocentrus_nattereri_tpcn2	G365R	# | |
Pygocentrus_nattereri_tpcn2	G365R	# |---->Altered Functional_residue (Pr = 0.14) |
Pygocentrus_nattereri_tpcn2	G365R	# |---->Altered Macromolecular_binding (Pr = 0.06) |
Pygocentrus_nattereri_tpcn2	G365R	# | |---->Altered Protein_binding (Pr = 0.06) |
Pygocentrus_nattereri_tpcn2	G365R	# | |---->Altered Disordered_interface (Pr = 0.06) |
Pygocentrus_nattereri_tpcn2	G365R	# | | |
Pygocentrus_nattereri_tpcn2	G365R	# | |---->Altered Ordered_interface (Pr = 0.06) |
Pygocentrus_nattereri_tpcn2	G365R	# | |
Pygocentrus_nattereri_tpcn2	G365R	# |---->Altered Metal_binding (Pr = 0.01)<---------------------------------------------------------|
Pygocentrus_nattereri_tpcn2	G365R	# |
Pygocentrus_nattereri_tpcn2	G365R	# |---->Altered PTM_site (Pr = 0.14)
Pygocentrus_nattereri_tpcn2	G365R	# |---->Gain of Pyrrolidone_carboxylic_acid at Q366 (Pr = 0.06 | P = 0.03)
Pygocentrus_nattereri_tpcn2	G375D	0.611	Altered Cytoplasmic_loop (Pr = 0.17 | P = 0.01); Loss of N-linked_glycosylation at N371 (Pr = 0.05 | P = 0.02); Loss of GPI-anchor_amidation at N371 (Pr = 0.01 | P = 0.03)	Altered Motifs (ELME000063:CK1 phosphorylation site; ELME000070:Generic motif for N-glycosylation. It was shown that Trp - Asp - and Glu are uncommon before the Ser/Thr position (PMID-8626433). Efficient glycosylation usually occurs when ~60 residues or more separate the glycosylation acceptor site from the C-terminus.)	Predicted conservation scores
Pygocentrus_nattereri_tpcn2	G375D	# Altered Effect (Pr = 0.27)
Pygocentrus_nattereri_tpcn2	G375D	# |---->Altered Motifs (ELME000063|ELME000070)
Pygocentrus_nattereri_tpcn2	G375D	# |---->Altered Structure_and_dynamics (Pr = 0.27)-------------------------------------------------------|
Pygocentrus_nattereri_tpcn2	G375D	# | |---->Altered Secondary_structure (Pr = 0.27) |
Pygocentrus_nattereri_tpcn2	G375D	# | | |
Pygocentrus_nattereri_tpcn2	G375D	# | |---->Altered Stability_and_conformational_flexibility (Pr = 0.27) |
Pygocentrus_nattereri_tpcn2	G375D	# | | |---->Altered Conformational_flexibility (Pr = 0.27) |
Pygocentrus_nattereri_tpcn2	G375D	# | | |
Pygocentrus_nattereri_tpcn2	G375D	# | |---->Altered Special_structural_signatures (Pr = 0.17) |
Pygocentrus_nattereri_tpcn2	G375D	# | |---->Altered Signal_peptide (Pr = 0.00) |
Pygocentrus_nattereri_tpcn2	G375D	# | | |
Pygocentrus_nattereri_tpcn2	G375D	# | |---->Altered Transmembrane_protein (Pr = 0.17) |
Pygocentrus_nattereri_tpcn2	G375D	# | |---->Altered Non-cytoplasmic_loop (Pr = 0.17 | P = 0.01) |
Pygocentrus_nattereri_tpcn2	G375D	# | |
Pygocentrus_nattereri_tpcn2	G375D	# |---->Altered Functional_residue (Pr = 0.15) |
Pygocentrus_nattereri_tpcn2	G375D	# |---->Altered Macromolecular_binding (Pr = 0.05) |
Pygocentrus_nattereri_tpcn2	G375D	# | |---->Altered Protein_binding (Pr = 0.05) |
Pygocentrus_nattereri_tpcn2	G375D	# | |---->Altered Disordered_interface (Pr = 0.04) |
Pygocentrus_nattereri_tpcn2	G375D	# | | |
Pygocentrus_nattereri_tpcn2	G375D	# | |---->Altered Ordered_interface (Pr = 0.05) |
Pygocentrus_nattereri_tpcn2	G375D	# | |
Pygocentrus_nattereri_tpcn2	G375D	# |---->Altered Metal_binding (Pr = 0.03)<---------------------------------------------------------|
Pygocentrus_nattereri_tpcn2	G375D	# |
Pygocentrus_nattereri_tpcn2	G375D	# |---->Altered PTM_site (Pr = 0.15)
Pygocentrus_nattereri_tpcn2	G375D	# |---->Loss of GPI-anchor_amidation at N371 (Pr = 0.01 | P = 0.03)
Pygocentrus_nattereri_tpcn2	G375D	# |---->Loss of N-linked_glycosylation at N371 (Pr = 0.05 | P = 0.02)
Pygocentrus_nattereri_tpcn2	V377E	0.715	Gain of Intrinsic_disorder (Pr = 0.43 | P = 5.5e-03); Gain of B-factor (Pr = 0.26 | P = 0.02); Altered Cytoplasmic_loop (Pr = 0.20 | P = 5.4e-03)	Altered Motifs (None)	Predicted conservation scores
Pygocentrus_nattereri_tpcn2	V377E	# Altered Effect (Pr = 0.43)
Pygocentrus_nattereri_tpcn2	V377E	# |---->Altered Motifs (None)
Pygocentrus_nattereri_tpcn2	V377E	# |---->Altered Structure_and_dynamics (Pr = 0.43)-------------------------------------------------------|
Pygocentrus_nattereri_tpcn2	V377E	# | |---->Altered Secondary_structure (Pr = 0.26) |
Pygocentrus_nattereri_tpcn2	V377E	# | | |
Pygocentrus_nattereri_tpcn2	V377E	# | |---->Altered Stability_and_conformational_flexibility (Pr = 0.43) |
Pygocentrus_nattereri_tpcn2	V377E	# | | |---->Altered Conformational_flexibility (Pr = 0.43) |
Pygocentrus_nattereri_tpcn2	V377E	# | | |---->Gain of Intrinsic_disorder (Pr = 0.43 | P = 5.5e-03) |
Pygocentrus_nattereri_tpcn2	V377E	# | | |---->Gain of B-factor (Pr = 0.26 | P = 0.02) |
Pygocentrus_nattereri_tpcn2	V377E	# | | |
Pygocentrus_nattereri_tpcn2	V377E	# | |---->Altered Special_structural_signatures (Pr = 0.20) |
Pygocentrus_nattereri_tpcn2	V377E	# | |---->Altered Signal_peptide (Pr = 0.00) |
Pygocentrus_nattereri_tpcn2	V377E	# | | |
Pygocentrus_nattereri_tpcn2	V377E	# | |---->Altered Transmembrane_protein (Pr = 0.20) |
Pygocentrus_nattereri_tpcn2	V377E	# | |---->Altered Non-cytoplasmic_loop (Pr = 0.20 | P = 5.4e-03) |
Pygocentrus_nattereri_tpcn2	V377E	# | |
Pygocentrus_nattereri_tpcn2	V377E	# |---->Altered Functional_residue (Pr = 0.15) |
Pygocentrus_nattereri_tpcn2	V377E	# |---->Altered Macromolecular_binding (Pr = 0.05) |
Pygocentrus_nattereri_tpcn2	V377E	# | |---->Altered Protein_binding (Pr = 0.05) |
Pygocentrus_nattereri_tpcn2	V377E	# | |---->Altered Disordered_interface (Pr = 0.05) |
Pygocentrus_nattereri_tpcn2	V377E	# | | |
Pygocentrus_nattereri_tpcn2	V377E	# | |---->Altered Ordered_interface (Pr = 0.04) |
Pygocentrus_nattereri_tpcn2	V377E	# | |
Pygocentrus_nattereri_tpcn2	V377E	# |---->Altered Metal_binding (Pr = 0.03)<---------------------------------------------------------|
Pygocentrus_nattereri_tpcn2	V377E	# |
Pygocentrus_nattereri_tpcn2	V377E	# |---->Altered PTM_site (Pr = 0.15)
Pygocentrus_nattereri_tpcn2	R381Q	0.185	Loss of Helix (Pr = 0.31 | P = 3.6e-03); Altered Cytoplasmic_loop (Pr = 0.16 | P = 0.01)	Altered Motifs (ELME000012:The di-Arg ER retention motif is defined by two consecutive arginine residues (RR) or with a single residue insertion (RXR). The motif is completed by an adjacent hydrophobic/arginine residue which may be on either side of the Arg pair.; ELME000061:PKB Phosphorylation site; ELME000064:CK2 phosphorylation site; ELME000233:MAPK interacting molecules (e.g. MAPKKs - substrates - phosphatases) carry docking motif that help to regulate specific interaction in the MAPK cascade. The classic motif approximates (R/K)xxxx#x# where # is a hydrophobic residue.)	Predicted conservation scores
Pygocentrus_nattereri_tpcn2	R381Q	# Altered Effect (Pr = 0.31)
Pygocentrus_nattereri_tpcn2	R381Q	# |---->Altered Motifs (ELME000012|ELME000061|ELME000064|ELME000233)
Pygocentrus_nattereri_tpcn2	R381Q	# |---->Altered Structure_and_dynamics (Pr = 0.31)-------------------------------------------------------|
Pygocentrus_nattereri_tpcn2	R381Q	# | |---->Altered Secondary_structure (Pr = 0.31) |
Pygocentrus_nattereri_tpcn2	R381Q	# | | |---->Loss of Helix (Pr = 0.31 | P = 3.6e-03) |
Pygocentrus_nattereri_tpcn2	R381Q	# | | |
Pygocentrus_nattereri_tpcn2	R381Q	# | |---->Altered Stability_and_conformational_flexibility (Pr = 0.25) |
Pygocentrus_nattereri_tpcn2	R381Q	# | | |---->Altered Conformational_flexibility (Pr = 0.25) |
Pygocentrus_nattereri_tpcn2	R381Q	# | | |
Pygocentrus_nattereri_tpcn2	R381Q	# | |---->Altered Special_structural_signatures (Pr = 0.16) |
Pygocentrus_nattereri_tpcn2	R381Q	# | |---->Altered Signal_peptide (Pr = 0.00) |
Pygocentrus_nattereri_tpcn2	R381Q	# | | |
Pygocentrus_nattereri_tpcn2	R381Q	# | |---->Altered Transmembrane_protein (Pr = 0.16) |
Pygocentrus_nattereri_tpcn2	R381Q	# | |---->Altered Non-cytoplasmic_loop (Pr = 0.16 | P = 0.01) |
Pygocentrus_nattereri_tpcn2	R381Q	# | |
Pygocentrus_nattereri_tpcn2	R381Q	# |---->Altered Functional_residue (Pr = 0.18) |
Pygocentrus_nattereri_tpcn2	R381Q	# |---->Altered Macromolecular_binding (Pr = 0.09) |
Pygocentrus_nattereri_tpcn2	R381Q	# | |---->Altered Protein_binding (Pr = 0.09) |
Pygocentrus_nattereri_tpcn2	R381Q	# | |---->Altered Disordered_interface (Pr = 0.09) |
Pygocentrus_nattereri_tpcn2	R381Q	# | | |
Pygocentrus_nattereri_tpcn2	R381Q	# | |---->Altered Ordered_interface (Pr = 0.04) |
Pygocentrus_nattereri_tpcn2	R381Q	# | |
Pygocentrus_nattereri_tpcn2	R381Q	# |---->Altered Metal_binding (Pr = 0.02)<---------------------------------------------------------|
Pygocentrus_nattereri_tpcn2	R381Q	# |
Pygocentrus_nattereri_tpcn2	R381Q	# |---->Altered PTM_site (Pr = 0.18)
Pygocentrus_nattereri_tpcn2	D383N	0.418	Altered Calmodulin_binding (Pr = 0.18 | P = 0.04); Altered Cytoplasmic_loop (Pr = 0.16 | P = 0.01)	Altered Motifs (ELME000061:PKB Phosphorylation site; ELME000064:CK2 phosphorylation site; ELME000220:Phosphothreonine motif binding a subset of FHA domains that have a preference for an acidic amino acid at the pT+3 position.; ELME000233:MAPK interacting molecules (e.g. MAPKKs - substrates - phosphatases) carry docking motif that help to regulate specific interaction in the MAPK cascade. The classic motif approximates (R/K)xxxx#x# where # is a hydrophobic residue.; ELME000335:Inverted version of LIG_SUMO_SBM_1 that mediates binding to SUMO proteins non-covalently.)	Predicted conservation scores
Pygocentrus_nattereri_tpcn2	D383N	# Altered Effect (Pr = 0.27)
Pygocentrus_nattereri_tpcn2	D383N	# |---->Altered Motifs (ELME000061|ELME000064|ELME000220|ELME000233|ELME000335)
Pygocentrus_nattereri_tpcn2	D383N	# |---->Altered Structure_and_dynamics (Pr = 0.27)-------------------------------------------------------|
Pygocentrus_nattereri_tpcn2	D383N	# | |---->Altered Secondary_structure (Pr = 0.27) |
Pygocentrus_nattereri_tpcn2	D383N	# | | |
Pygocentrus_nattereri_tpcn2	D383N	# | |---->Altered Stability_and_conformational_flexibility (Pr = 0.22) |
Pygocentrus_nattereri_tpcn2	D383N	# | | |---->Altered Conformational_flexibility (Pr = 0.22) |
Pygocentrus_nattereri_tpcn2	D383N	# | | |
Pygocentrus_nattereri_tpcn2	D383N	# | |---->Altered Special_structural_signatures (Pr = 0.16) |
Pygocentrus_nattereri_tpcn2	D383N	# | |---->Altered Signal_peptide (Pr = 0.00) |
Pygocentrus_nattereri_tpcn2	D383N	# | | |
Pygocentrus_nattereri_tpcn2	D383N	# | |---->Altered Transmembrane_protein (Pr = 0.16) |
Pygocentrus_nattereri_tpcn2	D383N	# | |---->Altered Non-cytoplasmic_loop (Pr = 0.16 | P = 0.01) |
Pygocentrus_nattereri_tpcn2	D383N	# | |
Pygocentrus_nattereri_tpcn2	D383N	# |---->Altered Functional_residue (Pr = 0.18) |
Pygocentrus_nattereri_tpcn2	D383N	# |---->Altered Macromolecular_binding (Pr = 0.18) |
Pygocentrus_nattereri_tpcn2	D383N	# | |---->Altered Protein_binding (Pr = 0.18) |
Pygocentrus_nattereri_tpcn2	D383N	# | |---->Altered Disordered_interface (Pr = 0.18) |
Pygocentrus_nattereri_tpcn2	D383N	# | | |---->Altered Calmodulin_binding (Pr = 0.18 | P = 0.04) |
Pygocentrus_nattereri_tpcn2	D383N	# | | |
Pygocentrus_nattereri_tpcn2	D383N	# | |---->Altered Ordered_interface (Pr = 0.05) |
Pygocentrus_nattereri_tpcn2	D383N	# | |
Pygocentrus_nattereri_tpcn2	D383N	# |---->Altered Metal_binding (Pr = 0.02)<---------------------------------------------------------|
Pygocentrus_nattereri_tpcn2	D383N	# |
Pygocentrus_nattereri_tpcn2	D383N	# |---->Altered PTM_site (Pr = 0.15)
Pygocentrus_nattereri_tpcn2	Y397F	0.187	Loss of Phosphorylation at Y397 (Pr = 0.29 | P = 0.02); Gain of Helix (Pr = 0.28 | P = 0.03); Altered Calmodulin_binding (Pr = 0.21 | P = 0.03); Loss of Sulfation at Y397 (Pr = 0.02 | P = 0.04)	Altered Motifs (ELME000163:YXXQ motif found in the cytoplasmic region of cytokine receptors that bind STAT3 SH2 domain.)	Predicted conservation scores
Pygocentrus_nattereri_tpcn2	Y397F	# Altered Effect (Pr = 0.29)
Pygocentrus_nattereri_tpcn2	Y397F	# |---->Altered Motifs (ELME000163)
Pygocentrus_nattereri_tpcn2	Y397F	# |---->Altered Structure_and_dynamics (Pr = 0.28)-------------------------------------------------------|
Pygocentrus_nattereri_tpcn2	Y397F	# | |---->Altered Secondary_structure (Pr = 0.28) |
Pygocentrus_nattereri_tpcn2	Y397F	# | | |---->Gain of Helix (Pr = 0.28 | P = 0.03) |
Pygocentrus_nattereri_tpcn2	Y397F	# | | |
Pygocentrus_nattereri_tpcn2	Y397F	# | |---->Altered Stability_and_conformational_flexibility (Pr = 0.13) |
Pygocentrus_nattereri_tpcn2	Y397F	# | | |---->Altered Conformational_flexibility (Pr = 0.13) |
Pygocentrus_nattereri_tpcn2	Y397F	# | | |
Pygocentrus_nattereri_tpcn2	Y397F	# | |---->Altered Special_structural_signatures (Pr = 0.07) |
Pygocentrus_nattereri_tpcn2	Y397F	# | |---->Altered Signal_peptide (Pr = 0.00) |
Pygocentrus_nattereri_tpcn2	Y397F	# | | |
Pygocentrus_nattereri_tpcn2	Y397F	# | |---->Altered Transmembrane_protein (Pr = 0.07) |
Pygocentrus_nattereri_tpcn2	Y397F	# | |
Pygocentrus_nattereri_tpcn2	Y397F	# |---->Altered Functional_residue (Pr = 0.29) |
Pygocentrus_nattereri_tpcn2	Y397F	# |---->Altered Macromolecular_binding (Pr = 0.21) |
Pygocentrus_nattereri_tpcn2	Y397F	# | |---->Altered Protein_binding (Pr = 0.21) |
Pygocentrus_nattereri_tpcn2	Y397F	# | |---->Altered Disordered_interface (Pr = 0.21) |
Pygocentrus_nattereri_tpcn2	Y397F	# | | |---->Altered Calmodulin_binding (Pr = 0.21 | P = 0.03) |
Pygocentrus_nattereri_tpcn2	Y397F	# | | |
Pygocentrus_nattereri_tpcn2	Y397F	# | |---->Altered Ordered_interface (Pr = 0.12) |
Pygocentrus_nattereri_tpcn2	Y397F	# | |
Pygocentrus_nattereri_tpcn2	Y397F	# |---->Altered Metal_binding (Pr = 0.00)<---------------------------------------------------------|
Pygocentrus_nattereri_tpcn2	Y397F	# |
Pygocentrus_nattereri_tpcn2	Y397F	# |---->Altered PTM_site (Pr = 0.29)
Pygocentrus_nattereri_tpcn2	Y397F	# |---->Loss of Phosphorylation at Y397 (Pr = 0.29 | P = 0.02)
Pygocentrus_nattereri_tpcn2	Y397F	# |---->Loss of Sulfation at Y397 (Pr = 0.02 | P = 0.04)
Pygocentrus_nattereri_tpcn2	Q408E	0.202		Altered Motifs (ELME000117:Major TRAF2-binding consensus motif. Members of the tumor necrosis factor receptor (TNFR) superfamily initiate intracellular signaling by recruiting the C-domain of the TNFR-associated factors (TRAFs) through their cytoplasmic tails.; ELME000321:Caspase3 and Caspase7 cleavage site)	Predicted conservation scores
Pygocentrus_nattereri_tpcn2	Q408E	# Altered Effect (Pr = 0.26)
Pygocentrus_nattereri_tpcn2	Q408E	# |---->Altered Motifs (ELME000117|ELME000321)
Pygocentrus_nattereri_tpcn2	Q408E	# |---->Altered Structure_and_dynamics (Pr = 0.26)-------------------------------------------------------|
Pygocentrus_nattereri_tpcn2	Q408E	# | |---->Altered Secondary_structure (Pr = 0.26) |
Pygocentrus_nattereri_tpcn2	Q408E	# | | |
Pygocentrus_nattereri_tpcn2	Q408E	# | |---->Altered Stability_and_conformational_flexibility (Pr = 0.17) |
Pygocentrus_nattereri_tpcn2	Q408E	# | | |---->Altered Conformational_flexibility (Pr = 0.17) |
Pygocentrus_nattereri_tpcn2	Q408E	# | | |
Pygocentrus_nattereri_tpcn2	Q408E	# | |---->Altered Special_structural_signatures (Pr = 0.04) |
Pygocentrus_nattereri_tpcn2	Q408E	# | |---->Altered Signal_peptide (Pr = 0.00) |
Pygocentrus_nattereri_tpcn2	Q408E	# | | |
Pygocentrus_nattereri_tpcn2	Q408E	# | |---->Altered Transmembrane_protein (Pr = 0.04) |
Pygocentrus_nattereri_tpcn2	Q408E	# | |
Pygocentrus_nattereri_tpcn2	Q408E	# |---->Altered Functional_residue (Pr = 0.14) |
Pygocentrus_nattereri_tpcn2	Q408E	# |---->Altered Macromolecular_binding (Pr = 0.10) |
Pygocentrus_nattereri_tpcn2	Q408E	# | |---->Altered Protein_binding (Pr = 0.10) |
Pygocentrus_nattereri_tpcn2	Q408E	# | |---->Altered Disordered_interface (Pr = 0.10) |
Pygocentrus_nattereri_tpcn2	Q408E	# | | |
Pygocentrus_nattereri_tpcn2	Q408E	# | |---->Altered Ordered_interface (Pr = 0.03) |
Pygocentrus_nattereri_tpcn2	Q408E	# | |
Pygocentrus_nattereri_tpcn2	Q408E	# |---->Altered Metal_binding (Pr = 0.01)<---------------------------------------------------------|
Pygocentrus_nattereri_tpcn2	Q408E	# |
Pygocentrus_nattereri_tpcn2	Q408E	# |---->Altered PTM_site (Pr = 0.14)
Pygocentrus_nattereri_tpcn2	S410R	0.258	Altered Coiled_coil (Pr = 0.10 | P = 0.04)	Altered Motifs (None)	Predicted conservation scores
Pygocentrus_nattereri_tpcn2	S410R	# Altered Effect (Pr = 0.24)
Pygocentrus_nattereri_tpcn2	S410R	# |---->Altered Motifs (None)
Pygocentrus_nattereri_tpcn2	S410R	# |---->Altered Structure_and_dynamics (Pr = 0.24)-------------------------------------------------------|
Pygocentrus_nattereri_tpcn2	S410R	# | |---->Altered Secondary_structure (Pr = 0.24) |
Pygocentrus_nattereri_tpcn2	S410R	# | | |
Pygocentrus_nattereri_tpcn2	S410R	# | |---->Altered Stability_and_conformational_flexibility (Pr = 0.17) |
Pygocentrus_nattereri_tpcn2	S410R	# | | |---->Altered Conformational_flexibility (Pr = 0.17) |
Pygocentrus_nattereri_tpcn2	S410R	# | | |
Pygocentrus_nattereri_tpcn2	S410R	# | |---->Altered Special_structural_signatures (Pr = 0.10) |
Pygocentrus_nattereri_tpcn2	S410R	# | |---->Altered Coiled_coil (Pr = 0.10 | P = 0.04) |
Pygocentrus_nattereri_tpcn2	S410R	# | |---->Altered Signal_peptide (Pr = 0.00) |
Pygocentrus_nattereri_tpcn2	S410R	# | | |
Pygocentrus_nattereri_tpcn2	S410R	# | |---->Altered Transmembrane_protein (Pr = 0.03) |
Pygocentrus_nattereri_tpcn2	S410R	# | |
Pygocentrus_nattereri_tpcn2	S410R	# |---->Altered Functional_residue (Pr = 0.16) |
Pygocentrus_nattereri_tpcn2	S410R	# |---->Altered Macromolecular_binding (Pr = 0.11) |
Pygocentrus_nattereri_tpcn2	S410R	# | |---->Altered Protein_binding (Pr = 0.11) |
Pygocentrus_nattereri_tpcn2	S410R	# | |---->Altered Disordered_interface (Pr = 0.11) |
Pygocentrus_nattereri_tpcn2	S410R	# | | |
Pygocentrus_nattereri_tpcn2	S410R	# | |---->Altered Ordered_interface (Pr = 0.03) |
Pygocentrus_nattereri_tpcn2	S410R	# | |
Pygocentrus_nattereri_tpcn2	S410R	# |---->Altered Metal_binding (Pr = 0.01)<---------------------------------------------------------|
Pygocentrus_nattereri_tpcn2	S410R	# |
Pygocentrus_nattereri_tpcn2	S410R	# |---->Altered PTM_site (Pr = 0.16)
Pygocentrus_nattereri_tpcn2	M415L	0.068		Altered Motifs (None)	Predicted conservation scores
Pygocentrus_nattereri_tpcn2	M415L	# Altered Effect (Pr = 0.25)
Pygocentrus_nattereri_tpcn2	M415L	# |---->Altered Motifs (None)
Pygocentrus_nattereri_tpcn2	M415L	# |---->Altered Structure_and_dynamics (Pr = 0.25)-------------------------------------------------------|
Pygocentrus_nattereri_tpcn2	M415L	# | |---->Altered Secondary_structure (Pr = 0.25) |
Pygocentrus_nattereri_tpcn2	M415L	# | | |
Pygocentrus_nattereri_tpcn2	M415L	# | |---->Altered Stability_and_conformational_flexibility (Pr = 0.17) |
Pygocentrus_nattereri_tpcn2	M415L	# | | |---->Altered Conformational_flexibility (Pr = 0.17) |
Pygocentrus_nattereri_tpcn2	M415L	# | | |
Pygocentrus_nattereri_tpcn2	M415L	# | |---->Altered Special_structural_signatures (Pr = 0.02) |
Pygocentrus_nattereri_tpcn2	M415L	# | |---->Altered Signal_peptide (Pr = 0.00) |
Pygocentrus_nattereri_tpcn2	M415L	# | | |
Pygocentrus_nattereri_tpcn2	M415L	# | |---->Altered Transmembrane_protein (Pr = 0.02) |
Pygocentrus_nattereri_tpcn2	M415L	# | |
Pygocentrus_nattereri_tpcn2	M415L	# |---->Altered Functional_residue (Pr = 0.13) |
Pygocentrus_nattereri_tpcn2	M415L	# |---->Altered Macromolecular_binding (Pr = 0.13) |
Pygocentrus_nattereri_tpcn2	M415L	# | |---->Altered Protein_binding (Pr = 0.13) |
Pygocentrus_nattereri_tpcn2	M415L	# | |---->Altered Disordered_interface (Pr = 0.13) |
Pygocentrus_nattereri_tpcn2	M415L	# | | |
Pygocentrus_nattereri_tpcn2	M415L	# | |---->Altered Ordered_interface (Pr = 0.04) |
Pygocentrus_nattereri_tpcn2	M415L	# | |
Pygocentrus_nattereri_tpcn2	M415L	# |---->Altered Metal_binding (Pr = 0.01)<---------------------------------------------------------|
Pygocentrus_nattereri_tpcn2	M415L	# |
Pygocentrus_nattereri_tpcn2	M415L	# |---->Altered PTM_site (Pr = 0.10)
Pygocentrus_nattereri_tpcn2	K433R	0.180	Altered Cytoplasmic_loop (Pr = 0.13 | P = 0.02); Loss of GPI-anchor_amidation at N438 (Pr = 0.02 | P = 0.01)	Altered Motifs (ELME000005:This is the motif recognized by class I SH3 domains; ELME000155:This is the motif recognized by those SH3 domains with a non-canonical class I recognition specificity)	Predicted conservation scores
Pygocentrus_nattereri_tpcn2	K433R	# Altered Effect (Pr = 0.31)
Pygocentrus_nattereri_tpcn2	K433R	# |---->Altered Motifs (ELME000005|ELME000155)
Pygocentrus_nattereri_tpcn2	K433R	# |---->Altered Structure_and_dynamics (Pr = 0.31)-------------------------------------------------------|
Pygocentrus_nattereri_tpcn2	K433R	# | |---->Altered Secondary_structure (Pr = 0.25) |
Pygocentrus_nattereri_tpcn2	K433R	# | | |
Pygocentrus_nattereri_tpcn2	K433R	# | |---->Altered Stability_and_conformational_flexibility (Pr = 0.31) |
Pygocentrus_nattereri_tpcn2	K433R	# | | |---->Altered Conformational_flexibility (Pr = 0.31) |
Pygocentrus_nattereri_tpcn2	K433R	# | | |
Pygocentrus_nattereri_tpcn2	K433R	# | |---->Altered Special_structural_signatures (Pr = 0.13) |
Pygocentrus_nattereri_tpcn2	K433R	# | |---->Altered Signal_peptide (Pr = 0.00) |
Pygocentrus_nattereri_tpcn2	K433R	# | | |
Pygocentrus_nattereri_tpcn2	K433R	# | |---->Altered Transmembrane_protein (Pr = 0.13) |
Pygocentrus_nattereri_tpcn2	K433R	# | |---->Altered Non-cytoplasmic_loop (Pr = 0.13 | P = 0.02) |
Pygocentrus_nattereri_tpcn2	K433R	# | |
Pygocentrus_nattereri_tpcn2	K433R	# |---->Altered Functional_residue (Pr = 0.12) |
Pygocentrus_nattereri_tpcn2	K433R	# |---->Altered Macromolecular_binding (Pr = 0.11) |
Pygocentrus_nattereri_tpcn2	K433R	# | |---->Altered Protein_binding (Pr = 0.11) |
Pygocentrus_nattereri_tpcn2	K433R	# | |---->Altered Disordered_interface (Pr = 0.11) |
Pygocentrus_nattereri_tpcn2	K433R	# | | |
Pygocentrus_nattereri_tpcn2	K433R	# | |---->Altered Ordered_interface (Pr = 0.06) |
Pygocentrus_nattereri_tpcn2	K433R	# | |
Pygocentrus_nattereri_tpcn2	K433R	# |---->Altered Metal_binding (Pr = 0.01)<---------------------------------------------------------|
Pygocentrus_nattereri_tpcn2	K433R	# |
Pygocentrus_nattereri_tpcn2	K433R	# |---->Altered PTM_site (Pr = 0.12)
Pygocentrus_nattereri_tpcn2	K433R	# |---->Loss of GPI-anchor_amidation at N438 (Pr = 0.02 | P = 0.01)
Pygocentrus_nattereri_tpcn2	S443L	0.470	Loss of Intrinsic_disorder (Pr = 0.47 | P = 0.01); Gain of GPI-anchor_amidation at N438 (Pr = 0.03 | P = 0.01)	Altered Motifs (ELME000136:The Class IV WW domain interaction motif is recognised primarily by the Pin1 phosphorylation-dependent prolyl isomerase.; ELME000147:Site phosphorylated by the Polo-like kinase.; ELME000159:Proline-Directed Kinase (e.g. MAPK) phosphorylation site in higher eukaryotes.; ELME000335:Inverted version of LIG_SUMO_SBM_1 that mediates binding to SUMO proteins non-covalently.)	Predicted conservation scores
Pygocentrus_nattereri_tpcn2	S443L	# Altered Effect (Pr = 0.47)
Pygocentrus_nattereri_tpcn2	S443L	# |---->Altered Motifs (ELME000136|ELME000147|ELME000159|ELME000335)
Pygocentrus_nattereri_tpcn2	S443L	# |---->Altered Structure_and_dynamics (Pr = 0.47)-------------------------------------------------------|
Pygocentrus_nattereri_tpcn2	S443L	# | |---->Altered Secondary_structure (Pr = 0.25) |
Pygocentrus_nattereri_tpcn2	S443L	# | | |
Pygocentrus_nattereri_tpcn2	S443L	# | |---->Altered Stability_and_conformational_flexibility (Pr = 0.47) |
Pygocentrus_nattereri_tpcn2	S443L	# | | |---->Altered Conformational_flexibility (Pr = 0.47) |
Pygocentrus_nattereri_tpcn2	S443L	# | | |---->Loss of Intrinsic_disorder (Pr = 0.47 | P = 0.01) |
Pygocentrus_nattereri_tpcn2	S443L	# | | |
Pygocentrus_nattereri_tpcn2	S443L	# | |---->Altered Special_structural_signatures (Pr = 0.11) |
Pygocentrus_nattereri_tpcn2	S443L	# | |---->Altered Signal_peptide (Pr = 0.00) |
Pygocentrus_nattereri_tpcn2	S443L	# | | |
Pygocentrus_nattereri_tpcn2	S443L	# | |---->Altered Transmembrane_protein (Pr = 0.11) |
Pygocentrus_nattereri_tpcn2	S443L	# | |
Pygocentrus_nattereri_tpcn2	S443L	# |---->Altered Functional_residue (Pr = 0.13) |
Pygocentrus_nattereri_tpcn2	S443L	# |---->Altered Macromolecular_binding (Pr = 0.13) |
Pygocentrus_nattereri_tpcn2	S443L	# | |---->Altered Protein_binding (Pr = 0.13) |
Pygocentrus_nattereri_tpcn2	S443L	# | |---->Altered Disordered_interface (Pr = 0.12) |
Pygocentrus_nattereri_tpcn2	S443L	# | | |
Pygocentrus_nattereri_tpcn2	S443L	# | |---->Altered Ordered_interface (Pr = 0.13) |
Pygocentrus_nattereri_tpcn2	S443L	# | |
Pygocentrus_nattereri_tpcn2	S443L	# |---->Altered Metal_binding (Pr = 0.01)<---------------------------------------------------------|
Pygocentrus_nattereri_tpcn2	S443L	# |
Pygocentrus_nattereri_tpcn2	S443L	# |---->Altered PTM_site (Pr = 0.05)
Pygocentrus_nattereri_tpcn2	S443L	# |---->Gain of GPI-anchor_amidation at N438 (Pr = 0.03 | P = 0.01)
Pygocentrus_nattereri_tpcn2	T484V	0.383	Altered Cytoplasmic_loop (Pr = 0.27 | P = 4.9e-04); Gain of ADP-ribosylation at R488 (Pr = 0.19 | P = 0.05); Gain of Pyrrolidone_carboxylic_acid at Q487 (Pr = 0.04 | P = 0.05)	Altered Motifs (ELME000063:CK1 phosphorylation site; ELME000147:Site phosphorylated by the Polo-like kinase.; ELME000173:Consensus derived from reported natural interactors which do not match the Mode 1 and Mode 2 ligands.; ELME000202:(ST)Q motif which is phosphorylated by PIKK family members.)	Predicted conservation scores
Pygocentrus_nattereri_tpcn2	T484V	# Altered Effect (Pr = 0.33)
Pygocentrus_nattereri_tpcn2	T484V	# |---->Altered Motifs (ELME000063|ELME000147|ELME000173|ELME000202)
Pygocentrus_nattereri_tpcn2	T484V	# |---->Altered Structure_and_dynamics (Pr = 0.33)-------------------------------------------------------|
Pygocentrus_nattereri_tpcn2	T484V	# | |---->Altered Secondary_structure (Pr = 0.25) |
Pygocentrus_nattereri_tpcn2	T484V	# | | |
Pygocentrus_nattereri_tpcn2	T484V	# | |---->Altered Stability_and_conformational_flexibility (Pr = 0.33) |
Pygocentrus_nattereri_tpcn2	T484V	# | | |---->Altered Conformational_flexibility (Pr = 0.33) |
Pygocentrus_nattereri_tpcn2	T484V	# | | |
Pygocentrus_nattereri_tpcn2	T484V	# | |---->Altered Special_structural_signatures (Pr = 0.27) |
Pygocentrus_nattereri_tpcn2	T484V	# | |---->Altered Signal_peptide (Pr = 0.00) |
Pygocentrus_nattereri_tpcn2	T484V	# | | |
Pygocentrus_nattereri_tpcn2	T484V	# | |---->Altered Transmembrane_protein (Pr = 0.27) |
Pygocentrus_nattereri_tpcn2	T484V	# | |---->Altered Non-cytoplasmic_loop (Pr = 0.27 | P = 4.9e-04) |
Pygocentrus_nattereri_tpcn2	T484V	# | |
Pygocentrus_nattereri_tpcn2	T484V	# |---->Altered Functional_residue (Pr = 0.19) |
Pygocentrus_nattereri_tpcn2	T484V	# |---->Altered Macromolecular_binding (Pr = 0.13) |
Pygocentrus_nattereri_tpcn2	T484V	# | |---->Altered Protein_binding (Pr = 0.13) |
Pygocentrus_nattereri_tpcn2	T484V	# | |---->Altered Disordered_interface (Pr = 0.09) |
Pygocentrus_nattereri_tpcn2	T484V	# | | |
Pygocentrus_nattereri_tpcn2	T484V	# | |---->Altered Ordered_interface (Pr = 0.13) |
Pygocentrus_nattereri_tpcn2	T484V	# | |
Pygocentrus_nattereri_tpcn2	T484V	# |---->Altered Metal_binding (Pr = 0.03)<---------------------------------------------------------|
Pygocentrus_nattereri_tpcn2	T484V	# |
Pygocentrus_nattereri_tpcn2	T484V	# |---->Altered PTM_site (Pr = 0.19)
Pygocentrus_nattereri_tpcn2	T484V	# |---->Gain of ADP-ribosylation at R488 (Pr = 0.19 | P = 0.05)
Pygocentrus_nattereri_tpcn2	T484V	# |---->Gain of Pyrrolidone_carboxylic_acid at Q487 (Pr = 0.04 | P = 0.05)
Pygocentrus_nattereri_tpcn2	D490G	0.596	Altered Cytoplasmic_loop (Pr = 0.29 | P = 2.1e-04); Altered PPI_hotspot (Pr = 0.24 | P = 0.05); Loss of Sulfation at Y491 (Pr = 0.03 | P = 0.02)	Altered Motifs (ELME000321:Caspase3 and Caspase7 cleavage site)	Predicted conservation scores
Pygocentrus_nattereri_tpcn2	D490G	# Altered Effect (Pr = 0.29)
Pygocentrus_nattereri_tpcn2	D490G	# |---->Altered Motifs (ELME000321)
Pygocentrus_nattereri_tpcn2	D490G	# |---->Altered Structure_and_dynamics (Pr = 0.29)-------------------------------------------------------|
Pygocentrus_nattereri_tpcn2	D490G	# | |---->Altered Secondary_structure (Pr = 0.27) |
Pygocentrus_nattereri_tpcn2	D490G	# | | |
Pygocentrus_nattereri_tpcn2	D490G	# | |---->Altered Stability_and_conformational_flexibility (Pr = 0.27) |
Pygocentrus_nattereri_tpcn2	D490G	# | | |---->Altered Conformational_flexibility (Pr = 0.27) |
Pygocentrus_nattereri_tpcn2	D490G	# | | |
Pygocentrus_nattereri_tpcn2	D490G	# | |---->Altered Special_structural_signatures (Pr = 0.29) |
Pygocentrus_nattereri_tpcn2	D490G	# | |---->Altered Signal_peptide (Pr = 0.00) |
Pygocentrus_nattereri_tpcn2	D490G	# | | |
Pygocentrus_nattereri_tpcn2	D490G	# | |---->Altered Transmembrane_protein (Pr = 0.29) |
Pygocentrus_nattereri_tpcn2	D490G	# | |---->Altered Non-cytoplasmic_loop (Pr = 0.29 | P = 2.1e-04) |
Pygocentrus_nattereri_tpcn2	D490G	# | |
Pygocentrus_nattereri_tpcn2	D490G	# |---->Altered Functional_residue (Pr = 0.24) |
Pygocentrus_nattereri_tpcn2	D490G	# |---->Altered Macromolecular_binding (Pr = 0.24) |
Pygocentrus_nattereri_tpcn2	D490G	# | |---->Altered Protein_binding (Pr = 0.24) |
Pygocentrus_nattereri_tpcn2	D490G	# | |---->Altered Disordered_interface (Pr = 0.10) |
Pygocentrus_nattereri_tpcn2	D490G	# | | |
Pygocentrus_nattereri_tpcn2	D490G	# | |---->Altered Ordered_interface (Pr = 0.24) |
Pygocentrus_nattereri_tpcn2	D490G	# | |---->Altered PPI_hotspot (Pr = 0.24 | P = 0.05) |
Pygocentrus_nattereri_tpcn2	D490G	# | |
Pygocentrus_nattereri_tpcn2	D490G	# |---->Altered Metal_binding (Pr = 0.03)<---------------------------------------------------------|
Pygocentrus_nattereri_tpcn2	D490G	# |
Pygocentrus_nattereri_tpcn2	D490G	# |---->Altered PTM_site (Pr = 0.17)
Pygocentrus_nattereri_tpcn2	D490G	# |---->Loss of Sulfation at Y491 (Pr = 0.03 | P = 0.02)
Pygocentrus_nattereri_tpcn2	L505V	0.296	Loss of Manganese_binding at E507 (Pr = 0.15 | P = 0.04)	Altered Motifs (ELME000020:ITIM (immunoreceptor tyrosine-based inhibitory motif). Phosphorylation of the ITIM motif - found in the cytoplasmic tail of some inhibitory receptors (KIRs) that bind MHC Class I - leads to the recruitment and activation of a protein tyrosine phosphatase.; ELME000045:The nuclear receptor box motif (LXXLL) confers binding to nuclear receptors.; ELME000120:Tyrosine-based sorting signal responsible for the interaction with mu subunit of AP (Adaptor Protein) complex; ELME000148:The engrailed homology domain 1 motif is found in homeodomain containing active repressors and other transcription families - and allows for the recruitment of Groucho/TLE corepressors.; ELME000182:STAT5 Src Homology 2 (SH2) domain binding motif.; ELME000313:The WH2 motif is of variable length (16-19 amino acids) binding to the hydrophobic cleft formed by actin's subdomains 1 and 3. At the N-terminus it forms an alpha-helix followed by a flexible loop stabilised upon actin binding.)	Predicted conservation scores
Pygocentrus_nattereri_tpcn2	L505V	# Altered Effect (Pr = 0.23)
Pygocentrus_nattereri_tpcn2	L505V	# |---->Altered Motifs (ELME000020|ELME000045|ELME000120|ELME000148|ELME000182|ELME000313)
Pygocentrus_nattereri_tpcn2	L505V	# |---->Altered Structure_and_dynamics (Pr = 0.19)-------------------------------------------------------|
Pygocentrus_nattereri_tpcn2	L505V	# | |---->Altered Secondary_structure (Pr = 0.19) |
Pygocentrus_nattereri_tpcn2	L505V	# | | |
Pygocentrus_nattereri_tpcn2	L505V	# | |---->Altered Stability_and_conformational_flexibility (Pr = 0.07) |
Pygocentrus_nattereri_tpcn2	L505V	# | | |---->Altered Conformational_flexibility (Pr = 0.07) |
Pygocentrus_nattereri_tpcn2	L505V	# | | |
Pygocentrus_nattereri_tpcn2	L505V	# | |---->Altered Special_structural_signatures (Pr = 0.03) |
Pygocentrus_nattereri_tpcn2	L505V	# | |---->Altered Signal_peptide (Pr = 0.00) |
Pygocentrus_nattereri_tpcn2	L505V	# | | |
Pygocentrus_nattereri_tpcn2	L505V	# | |---->Altered Transmembrane_protein (Pr = 0.03) |
Pygocentrus_nattereri_tpcn2	L505V	# | |
Pygocentrus_nattereri_tpcn2	L505V	# |---->Altered Functional_residue (Pr = 0.23) |
Pygocentrus_nattereri_tpcn2	L505V	# |---->Altered Macromolecular_binding (Pr = 0.23) |
Pygocentrus_nattereri_tpcn2	L505V	# | |---->Altered Protein_binding (Pr = 0.23) |
Pygocentrus_nattereri_tpcn2	L505V	# | |---->Altered Disordered_interface (Pr = 0.03) |
Pygocentrus_nattereri_tpcn2	L505V	# | | |
Pygocentrus_nattereri_tpcn2	L505V	# | |---->Altered Ordered_interface (Pr = 0.23) |
Pygocentrus_nattereri_tpcn2	L505V	# | |
Pygocentrus_nattereri_tpcn2	L505V	# |---->Altered Metal_binding (Pr = 0.15)<---------------------------------------------------------|
Pygocentrus_nattereri_tpcn2	L505V	# | |---->Loss of Manganese_binding at E507 (Pr = 0.15 | P = 0.04)
Pygocentrus_nattereri_tpcn2	L505V	# |
Pygocentrus_nattereri_tpcn2	L505V	# |---->Altered PTM_site (Pr = 0.02)
Pygocentrus_nattereri_tpcn2	I542M	0.577		Altered Motifs (None)	Predicted conservation scores
Pygocentrus_nattereri_tpcn2	I542M	# Altered Effect (Pr = 0.26)
Pygocentrus_nattereri_tpcn2	I542M	# |---->Altered Motifs (None)
Pygocentrus_nattereri_tpcn2	I542M	# |---->Altered Structure_and_dynamics (Pr = 0.26)-------------------------------------------------------|
Pygocentrus_nattereri_tpcn2	I542M	# | |---->Altered Secondary_structure (Pr = 0.26) |
Pygocentrus_nattereri_tpcn2	I542M	# | | |
Pygocentrus_nattereri_tpcn2	I542M	# | |---->Altered Stability_and_conformational_flexibility (Pr = 0.06) |
Pygocentrus_nattereri_tpcn2	I542M	# | | |---->Altered Conformational_flexibility (Pr = 0.06) |
Pygocentrus_nattereri_tpcn2	I542M	# | | |
Pygocentrus_nattereri_tpcn2	I542M	# | |---->Altered Special_structural_signatures (Pr = 0.08) |
Pygocentrus_nattereri_tpcn2	I542M	# | |---->Altered Signal_peptide (Pr = 0.00) |
Pygocentrus_nattereri_tpcn2	I542M	# | | |
Pygocentrus_nattereri_tpcn2	I542M	# | |---->Altered Transmembrane_protein (Pr = 0.08) |
Pygocentrus_nattereri_tpcn2	I542M	# | |
Pygocentrus_nattereri_tpcn2	I542M	# |---->Altered Functional_residue (Pr = 0.07) |
Pygocentrus_nattereri_tpcn2	I542M	# |---->Altered Macromolecular_binding (Pr = 0.07) |
Pygocentrus_nattereri_tpcn2	I542M	# | |---->Altered Protein_binding (Pr = 0.07) |
Pygocentrus_nattereri_tpcn2	I542M	# | |---->Altered Disordered_interface (Pr = 0.07) |
Pygocentrus_nattereri_tpcn2	I542M	# | | |
Pygocentrus_nattereri_tpcn2	I542M	# | |---->Altered Ordered_interface (Pr = 0.05) |
Pygocentrus_nattereri_tpcn2	I542M	# | |
Pygocentrus_nattereri_tpcn2	I542M	# |---->Altered Metal_binding (Pr = 0.00)<---------------------------------------------------------|
Pygocentrus_nattereri_tpcn2	I542M	# |
Pygocentrus_nattereri_tpcn2	I542M	# |---->Altered PTM_site (Pr = 0.02)
Pygocentrus_nattereri_tpcn2	P551S	0.484	Gain of Strand (Pr = 0.27 | P = 0.02); Gain of Helix (Pr = 0.27 | P = 0.05); Altered Cytoplasmic_loop (Pr = 0.10 | P = 0.04)	Altered Motifs (ELME000052:Phosphothreonine motif binding a subset of FHA domains that show a preference for a large aliphatic amino acid at the pT+3 position.; ELME000053:GSK3 phosphorylation recognition site; ELME000062:Secondary preference for PKA-type AGC kinase phosphorylation.)	Predicted conservation scores
Pygocentrus_nattereri_tpcn2	P551S	# Altered Effect (Pr = 0.27)
Pygocentrus_nattereri_tpcn2	P551S	# |---->Altered Motifs (ELME000052|ELME000053|ELME000062)
Pygocentrus_nattereri_tpcn2	P551S	# |---->Altered Structure_and_dynamics (Pr = 0.27)-------------------------------------------------------|
Pygocentrus_nattereri_tpcn2	P551S	# | |---->Altered Secondary_structure (Pr = 0.27) |
Pygocentrus_nattereri_tpcn2	P551S	# | | |---->Gain of Helix (Pr = 0.27 | P = 0.05) |
Pygocentrus_nattereri_tpcn2	P551S	# | | |---->Gain of Strand (Pr = 0.27 | P = 0.02) |
Pygocentrus_nattereri_tpcn2	P551S	# | | |
Pygocentrus_nattereri_tpcn2	P551S	# | |---->Altered Stability_and_conformational_flexibility (Pr = 0.21) |
Pygocentrus_nattereri_tpcn2	P551S	# | | |---->Altered Conformational_flexibility (Pr = 0.21) |
Pygocentrus_nattereri_tpcn2	P551S	# | | |
Pygocentrus_nattereri_tpcn2	P551S	# | |---->Altered Special_structural_signatures (Pr = 0.10) |
Pygocentrus_nattereri_tpcn2	P551S	# | |---->Altered Signal_peptide (Pr = 0.00) |
Pygocentrus_nattereri_tpcn2	P551S	# | | |
Pygocentrus_nattereri_tpcn2	P551S	# | |---->Altered Transmembrane_protein (Pr = 0.10) |
Pygocentrus_nattereri_tpcn2	P551S	# | |---->Altered Non-cytoplasmic_loop (Pr = 0.10 | P = 0.04) |
Pygocentrus_nattereri_tpcn2	P551S	# | |
Pygocentrus_nattereri_tpcn2	P551S	# |---->Altered Functional_residue (Pr = 0.19) |
Pygocentrus_nattereri_tpcn2	P551S	# |---->Altered Macromolecular_binding (Pr = 0.10) |
Pygocentrus_nattereri_tpcn2	P551S	# | |---->Altered Protein_binding (Pr = 0.10) |
Pygocentrus_nattereri_tpcn2	P551S	# | |---->Altered Disordered_interface (Pr = 0.06) |
Pygocentrus_nattereri_tpcn2	P551S	# | | |
Pygocentrus_nattereri_tpcn2	P551S	# | |---->Altered Ordered_interface (Pr = 0.10) |
Pygocentrus_nattereri_tpcn2	P551S	# | |
Pygocentrus_nattereri_tpcn2	P551S	# |---->Altered Metal_binding (Pr = 0.00)<---------------------------------------------------------|
Pygocentrus_nattereri_tpcn2	P551S	# |
Pygocentrus_nattereri_tpcn2	P551S	# |---->Altered PTM_site (Pr = 0.19)
Pygocentrus_nattereri_tpcn2	S556I	0.476	Gain of ADP-ribosylation at R560 (Pr = 0.19 | P = 0.04); Altered Cytoplasmic_loop (Pr = 0.13 | P = 0.02)	Altered Motifs (ELME000136:The Class IV WW domain interaction motif is recognised primarily by the Pin1 phosphorylation-dependent prolyl isomerase.; ELME000159:Proline-Directed Kinase (e.g. MAPK) phosphorylation site in higher eukaryotes.)	Predicted conservation scores
Pygocentrus_nattereri_tpcn2	S556I	# Altered Effect (Pr = 0.26)
Pygocentrus_nattereri_tpcn2	S556I	# |---->Altered Motifs (ELME000136|ELME000159)
Pygocentrus_nattereri_tpcn2	S556I	# |---->Altered Structure_and_dynamics (Pr = 0.26)-------------------------------------------------------|
Pygocentrus_nattereri_tpcn2	S556I	# | |---->Altered Secondary_structure (Pr = 0.26) |
Pygocentrus_nattereri_tpcn2	S556I	# | | |
Pygocentrus_nattereri_tpcn2	S556I	# | |---->Altered Stability_and_conformational_flexibility (Pr = 0.20) |
Pygocentrus_nattereri_tpcn2	S556I	# | | |---->Altered Conformational_flexibility (Pr = 0.20) |
Pygocentrus_nattereri_tpcn2	S556I	# | | |
Pygocentrus_nattereri_tpcn2	S556I	# | |---->Altered Special_structural_signatures (Pr = 0.13) |
Pygocentrus_nattereri_tpcn2	S556I	# | |---->Altered Signal_peptide (Pr = 0.00) |
Pygocentrus_nattereri_tpcn2	S556I	# | | |
Pygocentrus_nattereri_tpcn2	S556I	# | |---->Altered Transmembrane_protein (Pr = 0.13) |
Pygocentrus_nattereri_tpcn2	S556I	# | |---->Altered Non-cytoplasmic_loop (Pr = 0.13 | P = 0.02) |
Pygocentrus_nattereri_tpcn2	S556I	# | |
Pygocentrus_nattereri_tpcn2	S556I	# |---->Altered Functional_residue (Pr = 0.19) |
Pygocentrus_nattereri_tpcn2	S556I	# |---->Altered Macromolecular_binding (Pr = 0.09) |
Pygocentrus_nattereri_tpcn2	S556I	# | |---->Altered Protein_binding (Pr = 0.09) |
Pygocentrus_nattereri_tpcn2	S556I	# | |---->Altered Disordered_interface (Pr = 0.07) |
Pygocentrus_nattereri_tpcn2	S556I	# | | |
Pygocentrus_nattereri_tpcn2	S556I	# | |---->Altered Ordered_interface (Pr = 0.09) |
Pygocentrus_nattereri_tpcn2	S556I	# | |
Pygocentrus_nattereri_tpcn2	S556I	# |---->Altered Metal_binding (Pr = 0.00)<---------------------------------------------------------|
Pygocentrus_nattereri_tpcn2	S556I	# |
Pygocentrus_nattereri_tpcn2	S556I	# |---->Altered PTM_site (Pr = 0.19)
Pygocentrus_nattereri_tpcn2	S556I	# |---->Gain of ADP-ribosylation at R560 (Pr = 0.19 | P = 0.04)
Pygocentrus_nattereri_tpcn2	V562L	0.229	Loss of ADP-ribosylation at R560 (Pr = 0.20 | P = 0.05); Altered Cytoplasmic_loop (Pr = 0.13 | P = 0.02)	Altered Motifs (ELME000051:Longer mode 2 interacting phospho-motif for 14-3-3 proteins with key conservation RxxxS#p.; ELME000064:CK2 phosphorylation site; ELME000106:Substrate recognition site that interacts with cyclin and thereby increases phosphorylation by cyclin/cdk complexes. Predicted proteins should have a CDK phosphorylation site. Also used by cyclin/cdk inhibitors.)	Predicted conservation scores
Pygocentrus_nattereri_tpcn2	V562L	# Altered Effect (Pr = 0.25)
Pygocentrus_nattereri_tpcn2	V562L	# |---->Altered Motifs (ELME000051|ELME000064|ELME000106)
Pygocentrus_nattereri_tpcn2	V562L	# |---->Altered Structure_and_dynamics (Pr = 0.25)-------------------------------------------------------|
Pygocentrus_nattereri_tpcn2	V562L	# | |---->Altered Secondary_structure (Pr = 0.25) |
Pygocentrus_nattereri_tpcn2	V562L	# | | |
Pygocentrus_nattereri_tpcn2	V562L	# | |---->Altered Stability_and_conformational_flexibility (Pr = 0.15) |
Pygocentrus_nattereri_tpcn2	V562L	# | | |---->Altered Conformational_flexibility (Pr = 0.15) |
Pygocentrus_nattereri_tpcn2	V562L	# | | |
Pygocentrus_nattereri_tpcn2	V562L	# | |---->Altered Special_structural_signatures (Pr = 0.13) |
Pygocentrus_nattereri_tpcn2	V562L	# | |---->Altered Signal_peptide (Pr = 0.00) |
Pygocentrus_nattereri_tpcn2	V562L	# | | |
Pygocentrus_nattereri_tpcn2	V562L	# | |---->Altered Transmembrane_protein (Pr = 0.13) |
Pygocentrus_nattereri_tpcn2	V562L	# | |---->Altered Non-cytoplasmic_loop (Pr = 0.13 | P = 0.02) |
Pygocentrus_nattereri_tpcn2	V562L	# | |
Pygocentrus_nattereri_tpcn2	V562L	# |---->Altered Functional_residue (Pr = 0.20) |
Pygocentrus_nattereri_tpcn2	V562L	# |---->Altered Macromolecular_binding (Pr = 0.08) |
Pygocentrus_nattereri_tpcn2	V562L	# | |---->Altered Protein_binding (Pr = 0.08) |
Pygocentrus_nattereri_tpcn2	V562L	# | |---->Altered Disordered_interface (Pr = 0.08) |
Pygocentrus_nattereri_tpcn2	V562L	# | | |
Pygocentrus_nattereri_tpcn2	V562L	# | |---->Altered Ordered_interface (Pr = 0.07) |
Pygocentrus_nattereri_tpcn2	V562L	# | |
Pygocentrus_nattereri_tpcn2	V562L	# |---->Altered Metal_binding (Pr = 0.01)<---------------------------------------------------------|
Pygocentrus_nattereri_tpcn2	V562L	# |
Pygocentrus_nattereri_tpcn2	V562L	# |---->Altered PTM_site (Pr = 0.20)
Pygocentrus_nattereri_tpcn2	V562L	# |---->Loss of ADP-ribosylation at R560 (Pr = 0.20 | P = 0.05)
Pygocentrus_nattereri_tpcn2	M563L	0.183	Altered Cytoplasmic_loop (Pr = 0.16 | P = 0.01)	Altered Motifs (ELME000051:Longer mode 2 interacting phospho-motif for 14-3-3 proteins with key conservation RxxxS#p.; ELME000064:CK2 phosphorylation site; ELME000146:Subtilisin/kexin isozyme-1 (SKI1) cleavage site ([RK]-X-[hydrophobic]-[LTKF]-|-X))	Predicted conservation scores
Pygocentrus_nattereri_tpcn2	M563L	# Altered Effect (Pr = 0.24)
Pygocentrus_nattereri_tpcn2	M563L	# |---->Altered Motifs (ELME000051|ELME000064|ELME000146)
Pygocentrus_nattereri_tpcn2	M563L	# |---->Altered Structure_and_dynamics (Pr = 0.24)-------------------------------------------------------|
Pygocentrus_nattereri_tpcn2	M563L	# | |---->Altered Secondary_structure (Pr = 0.24) |
Pygocentrus_nattereri_tpcn2	M563L	# | | |
Pygocentrus_nattereri_tpcn2	M563L	# | |---->Altered Stability_and_conformational_flexibility (Pr = 0.14) |
Pygocentrus_nattereri_tpcn2	M563L	# | | |---->Altered Conformational_flexibility (Pr = 0.14) |
Pygocentrus_nattereri_tpcn2	M563L	# | | |
Pygocentrus_nattereri_tpcn2	M563L	# | |---->Altered Special_structural_signatures (Pr = 0.16) |
Pygocentrus_nattereri_tpcn2	M563L	# | |---->Altered Signal_peptide (Pr = 0.00) |
Pygocentrus_nattereri_tpcn2	M563L	# | | |
Pygocentrus_nattereri_tpcn2	M563L	# | |---->Altered Transmembrane_protein (Pr = 0.16) |
Pygocentrus_nattereri_tpcn2	M563L	# | |---->Altered Non-cytoplasmic_loop (Pr = 0.16 | P = 0.01) |
Pygocentrus_nattereri_tpcn2	M563L	# | |
Pygocentrus_nattereri_tpcn2	M563L	# |---->Altered Functional_residue (Pr = 0.19) |
Pygocentrus_nattereri_tpcn2	M563L	# |---->Altered Macromolecular_binding (Pr = 0.09) |
Pygocentrus_nattereri_tpcn2	M563L	# | |---->Altered Protein_binding (Pr = 0.09) |
Pygocentrus_nattereri_tpcn2	M563L	# | |---->Altered Disordered_interface (Pr = 0.09) |
Pygocentrus_nattereri_tpcn2	M563L	# | | |
Pygocentrus_nattereri_tpcn2	M563L	# | |---->Altered Ordered_interface (Pr = 0.07) |
Pygocentrus_nattereri_tpcn2	M563L	# | |
Pygocentrus_nattereri_tpcn2	M563L	# |---->Altered Metal_binding (Pr = 0.01)<---------------------------------------------------------|
Pygocentrus_nattereri_tpcn2	M563L	# |
Pygocentrus_nattereri_tpcn2	M563L	# |---->Altered PTM_site (Pr = 0.19)
Pygocentrus_nattereri_tpcn2	S635G	0.206	Loss of Loop (Pr = 0.27 | P = 0.04); Gain of B-factor (Pr = 0.25 | P = 0.03); Altered Cytoplasmic_loop (Pr = 0.24 | P = 1.6e-03)	Altered Motifs (ELME000053:GSK3 phosphorylation recognition site; ELME000239:The USP7 NTD domain binding motif variant based on the MDM2 and P53 interactions.)	Predicted conservation scores
Pygocentrus_nattereri_tpcn2	S635G	# Altered Effect (Pr = 0.30)
Pygocentrus_nattereri_tpcn2	S635G	# |---->Altered Motifs (ELME000053|ELME000239)
Pygocentrus_nattereri_tpcn2	S635G	# |---->Altered Structure_and_dynamics (Pr = 0.30)-------------------------------------------------------|
Pygocentrus_nattereri_tpcn2	S635G	# | |---->Altered Secondary_structure (Pr = 0.27) |
Pygocentrus_nattereri_tpcn2	S635G	# | | |---->Loss of Loop (Pr = 0.27 | P = 0.04) |
Pygocentrus_nattereri_tpcn2	S635G	# | | |
Pygocentrus_nattereri_tpcn2	S635G	# | |---->Altered Stability_and_conformational_flexibility (Pr = 0.30) |
Pygocentrus_nattereri_tpcn2	S635G	# | | |---->Altered Conformational_flexibility (Pr = 0.30) |
Pygocentrus_nattereri_tpcn2	S635G	# | | |---->Gain of B-factor (Pr = 0.25 | P = 0.03) |
Pygocentrus_nattereri_tpcn2	S635G	# | | |
Pygocentrus_nattereri_tpcn2	S635G	# | |---->Altered Special_structural_signatures (Pr = 0.24) |
Pygocentrus_nattereri_tpcn2	S635G	# | |---->Altered Signal_peptide (Pr = 0.00) |
Pygocentrus_nattereri_tpcn2	S635G	# | | |
Pygocentrus_nattereri_tpcn2	S635G	# | |---->Altered Transmembrane_protein (Pr = 0.24) |
Pygocentrus_nattereri_tpcn2	S635G	# | |---->Altered Non-cytoplasmic_loop (Pr = 0.24 | P = 1.6e-03) |
Pygocentrus_nattereri_tpcn2	S635G	# | |
Pygocentrus_nattereri_tpcn2	S635G	# |---->Altered Functional_residue (Pr = 0.22) |
Pygocentrus_nattereri_tpcn2	S635G	# |---->Altered Macromolecular_binding (Pr = 0.22) |
Pygocentrus_nattereri_tpcn2	S635G	# | |---->Altered Protein_binding (Pr = 0.22) |
Pygocentrus_nattereri_tpcn2	S635G	# | |---->Altered Disordered_interface (Pr = 0.07) |
Pygocentrus_nattereri_tpcn2	S635G	# | | |
Pygocentrus_nattereri_tpcn2	S635G	# | |---->Altered Ordered_interface (Pr = 0.22) |
Pygocentrus_nattereri_tpcn2	S635G	# | |
Pygocentrus_nattereri_tpcn2	S635G	# |---->Altered Metal_binding (Pr = 0.06)<---------------------------------------------------------|
Pygocentrus_nattereri_tpcn2	S635G	# |
Pygocentrus_nattereri_tpcn2	S635G	# |---->Altered PTM_site (Pr = 0.05)
Pygocentrus_nattereri_tpcn2	V639G	0.331	Gain of B-factor (Pr = 0.28 | P = 7.7e-03); Altered Cytoplasmic_loop (Pr = 0.27 | P = 5.2e-04); Loss of N-linked_glycosylation at N641 (Pr = 0.19 | P = 3.9e-03); Gain of GPI-anchor_amidation at N641 (Pr = 0.05 | P = 4.9e-03)	Altered Motifs (ELME000053:GSK3 phosphorylation recognition site; ELME000063:CK1 phosphorylation site; ELME000064:CK2 phosphorylation site; PS00008:N-myristoylation site)	Predicted conservation scores
Pygocentrus_nattereri_tpcn2	V639G	# Altered Effect (Pr = 0.28)
Pygocentrus_nattereri_tpcn2	V639G	# |---->Altered Motifs (ELME000053|ELME000063|ELME000064|PS00008)
Pygocentrus_nattereri_tpcn2	V639G	# |---->Altered Structure_and_dynamics (Pr = 0.28)-------------------------------------------------------|
Pygocentrus_nattereri_tpcn2	V639G	# | |---->Altered Secondary_structure (Pr = 0.25) |
Pygocentrus_nattereri_tpcn2	V639G	# | | |
Pygocentrus_nattereri_tpcn2	V639G	# | |---->Altered Stability_and_conformational_flexibility (Pr = 0.28) |
Pygocentrus_nattereri_tpcn2	V639G	# | | |---->Altered Conformational_flexibility (Pr = 0.28) |
Pygocentrus_nattereri_tpcn2	V639G	# | | |---->Gain of B-factor (Pr = 0.28 | P = 7.7e-03) |
Pygocentrus_nattereri_tpcn2	V639G	# | | |
Pygocentrus_nattereri_tpcn2	V639G	# | |---->Altered Special_structural_signatures (Pr = 0.27) |
Pygocentrus_nattereri_tpcn2	V639G	# | |---->Altered Signal_peptide (Pr = 0.00) |
Pygocentrus_nattereri_tpcn2	V639G	# | | |
Pygocentrus_nattereri_tpcn2	V639G	# | |---->Altered Transmembrane_protein (Pr = 0.27) |
Pygocentrus_nattereri_tpcn2	V639G	# | |---->Altered Non-cytoplasmic_loop (Pr = 0.27 | P = 5.2e-04) |
Pygocentrus_nattereri_tpcn2	V639G	# | |
Pygocentrus_nattereri_tpcn2	V639G	# |---->Altered Functional_residue (Pr = 0.22) |
Pygocentrus_nattereri_tpcn2	V639G	# |---->Altered Macromolecular_binding (Pr = 0.22) |
Pygocentrus_nattereri_tpcn2	V639G	# | |---->Altered Protein_binding (Pr = 0.22) |
Pygocentrus_nattereri_tpcn2	V639G	# | |---->Altered Disordered_interface (Pr = 0.07) |
Pygocentrus_nattereri_tpcn2	V639G	# | | |
Pygocentrus_nattereri_tpcn2	V639G	# | |---->Altered Ordered_interface (Pr = 0.22) |
Pygocentrus_nattereri_tpcn2	V639G	# | |
Pygocentrus_nattereri_tpcn2	V639G	# |---->Altered Metal_binding (Pr = 0.08)<---------------------------------------------------------|
Pygocentrus_nattereri_tpcn2	V639G	# |
Pygocentrus_nattereri_tpcn2	V639G	# |---->Altered PTM_site (Pr = 0.19)
Pygocentrus_nattereri_tpcn2	V639G	# |---->Gain of GPI-anchor_amidation at N641 (Pr = 0.05 | P = 4.9e-03)
Pygocentrus_nattereri_tpcn2	V639G	# |---->Loss of N-linked_glycosylation at N641 (Pr = 0.19 | P = 3.9e-03)
Pygocentrus_nattereri_tpcn2	R647S	0.189	Gain of Intrinsic_disorder (Pr = 0.33 | P = 0.03); Gain of Loop (Pr = 0.29 | P = 9.0e-03); Altered Cytoplasmic_loop (Pr = 0.27 | P = 7.2e-04); Gain of B-factor (Pr = 0.24 | P = 0.04); Loss of ADP-ribosylation at R647 (Pr = 0.20 | P = 0.04); Loss of Proteolytic_cleavage at D649 (Pr = 0.19 | P = 3.5e-03); Loss of N-linked_glycosylation at N646 (Pr = 0.16 | P = 5.6e-03); Gain of O-linked_glycosylation at T644 (Pr = 0.10 | P = 0.05); Gain of Sulfation at Y652 (Pr = 0.07 | P = 4.6e-03); Gain of GPI-anchor_amidation at N646 (Pr = 0.04 | P = 6.5e-03)	Altered Motifs (ELME000053:GSK3 phosphorylation recognition site; ELME000063:CK1 phosphorylation site; PS00001:N-glycosylation site)	Predicted conservation scores
Pygocentrus_nattereri_tpcn2	R647S	# Altered Effect (Pr = 0.33)
Pygocentrus_nattereri_tpcn2	R647S	# |---->Altered Motifs (ELME000053|ELME000063|PS00001)
Pygocentrus_nattereri_tpcn2	R647S	# |---->Altered Structure_and_dynamics (Pr = 0.33)-------------------------------------------------------|
Pygocentrus_nattereri_tpcn2	R647S	# | |---->Altered Secondary_structure (Pr = 0.29) |
Pygocentrus_nattereri_tpcn2	R647S	# | | |---->Gain of Loop (Pr = 0.29 | P = 9.0e-03) |
Pygocentrus_nattereri_tpcn2	R647S	# | | |
Pygocentrus_nattereri_tpcn2	R647S	# | |---->Altered Stability_and_conformational_flexibility (Pr = 0.33) |
Pygocentrus_nattereri_tpcn2	R647S	# | | |---->Altered Conformational_flexibility (Pr = 0.33) |
Pygocentrus_nattereri_tpcn2	R647S	# | | |---->Gain of Intrinsic_disorder (Pr = 0.33 | P = 0.03) |
Pygocentrus_nattereri_tpcn2	R647S	# | | |---->Gain of B-factor (Pr = 0.24 | P = 0.04) |
Pygocentrus_nattereri_tpcn2	R647S	# | | |
Pygocentrus_nattereri_tpcn2	R647S	# | |---->Altered Special_structural_signatures (Pr = 0.27) |
Pygocentrus_nattereri_tpcn2	R647S	# | |---->Altered Signal_peptide (Pr = 0.00) |
Pygocentrus_nattereri_tpcn2	R647S	# | | |
Pygocentrus_nattereri_tpcn2	R647S	# | |---->Altered Transmembrane_protein (Pr = 0.27) |
Pygocentrus_nattereri_tpcn2	R647S	# | |---->Altered Non-cytoplasmic_loop (Pr = 0.27 | P = 7.2e-04) |
Pygocentrus_nattereri_tpcn2	R647S	# | |
Pygocentrus_nattereri_tpcn2	R647S	# |---->Altered Functional_residue (Pr = 0.20) |
Pygocentrus_nattereri_tpcn2	R647S	# |---->Altered Macromolecular_binding (Pr = 0.18) |
Pygocentrus_nattereri_tpcn2	R647S	# | |---->Altered Protein_binding (Pr = 0.18) |
Pygocentrus_nattereri_tpcn2	R647S	# | |---->Altered Disordered_interface (Pr = 0.08) |
Pygocentrus_nattereri_tpcn2	R647S	# | | |
Pygocentrus_nattereri_tpcn2	R647S	# | |---->Altered Ordered_interface (Pr = 0.18) |
Pygocentrus_nattereri_tpcn2	R647S	# | |
Pygocentrus_nattereri_tpcn2	R647S	# |---->Altered Metal_binding (Pr = 0.10)<---------------------------------------------------------|
Pygocentrus_nattereri_tpcn2	R647S	# |
Pygocentrus_nattereri_tpcn2	R647S	# |---->Altered PTM_site (Pr = 0.20)
Pygocentrus_nattereri_tpcn2	R647S	# |---->Loss of ADP-ribosylation at R647 (Pr = 0.20 | P = 0.04)
Pygocentrus_nattereri_tpcn2	R647S	# |---->Gain of GPI-anchor_amidation at N646 (Pr = 0.04 | P = 6.5e-03)
Pygocentrus_nattereri_tpcn2	R647S	# |---->Loss of N-linked_glycosylation at N646 (Pr = 0.16 | P = 5.6e-03)
Pygocentrus_nattereri_tpcn2	R647S	# |---->Gain of O-linked_glycosylation at T644 (Pr = 0.10 | P = 0.05)
Pygocentrus_nattereri_tpcn2	R647S	# |---->Loss of Proteolytic_cleavage at D649 (Pr = 0.19 | P = 3.5e-03)
Pygocentrus_nattereri_tpcn2	R647S	# |---->Gain of Sulfation at Y652 (Pr = 0.07 | P = 4.6e-03)
Pygocentrus_nattereri_tpcn2	Y652I	0.282	Gain of Disulfide_linkage at C656 (Pr = 0.31 | P = 3.5e-04); Altered Cytoplasmic_loop (Pr = 0.28 | P = 5.1e-04); Loss of Proteolytic_cleavage at D649 (Pr = 0.19 | P = 3.1e-03); Gain of N-linked_glycosylation at N651 (Pr = 0.19 | P = 3.4e-03); Loss of Sulfation at Y652 (Pr = 0.04 | P = 0.01); Loss of GPI-anchor_amidation at N651 (Pr = 0.03 | P = 9.4e-03)	Altered Motifs (ELME000063:CK1 phosphorylation site; ELME000070:Generic motif for N-glycosylation. It was shown that Trp - Asp - and Glu are uncommon before the Ser/Thr position (PMID-8626433). Efficient glycosylation usually occurs when ~60 residues or more separate the glycosylation acceptor site from the C-terminus.; ELME000173:Consensus derived from reported natural interactors which do not match the Mode 1 and Mode 2 ligands.; ELME000182:STAT5 Src Homology 2 (SH2) domain binding motif.; PS00001:N-glycosylation site)	Predicted conservation scores
Pygocentrus_nattereri_tpcn2	Y652I	# Altered Effect (Pr = 0.31)
Pygocentrus_nattereri_tpcn2	Y652I	# |---->Altered Motifs (ELME000063|ELME000070|ELME000173|ELME000182|PS00001)
Pygocentrus_nattereri_tpcn2	Y652I	# |---->Altered Structure_and_dynamics (Pr = 0.31)-------------------------------------------------------|
Pygocentrus_nattereri_tpcn2	Y652I	# | |---->Altered Secondary_structure (Pr = 0.26) |
Pygocentrus_nattereri_tpcn2	Y652I	# | | |
Pygocentrus_nattereri_tpcn2	Y652I	# | |---->Altered Stability_and_conformational_flexibility (Pr = 0.31) |
Pygocentrus_nattereri_tpcn2	Y652I	# | | |---->Gain of Disulfide_linkage at C656 (Pr = 0.31 | P = 3.5e-04) |
Pygocentrus_nattereri_tpcn2	Y652I	# | | |---->Altered Conformational_flexibility (Pr = 0.30) |
Pygocentrus_nattereri_tpcn2	Y652I	# | | |
Pygocentrus_nattereri_tpcn2	Y652I	# | |---->Altered Special_structural_signatures (Pr = 0.28) |
Pygocentrus_nattereri_tpcn2	Y652I	# | |---->Altered Signal_peptide (Pr = 0.00) |
Pygocentrus_nattereri_tpcn2	Y652I	# | | |
Pygocentrus_nattereri_tpcn2	Y652I	# | |---->Altered Transmembrane_protein (Pr = 0.28) |
Pygocentrus_nattereri_tpcn2	Y652I	# | |---->Altered Non-cytoplasmic_loop (Pr = 0.28 | P = 5.1e-04) |
Pygocentrus_nattereri_tpcn2	Y652I	# | |
Pygocentrus_nattereri_tpcn2	Y652I	# |---->Altered Functional_residue (Pr = 0.22) |
Pygocentrus_nattereri_tpcn2	Y652I	# |---->Altered Macromolecular_binding (Pr = 0.22) |
Pygocentrus_nattereri_tpcn2	Y652I	# | |---->Altered Protein_binding (Pr = 0.22) |
Pygocentrus_nattereri_tpcn2	Y652I	# | |---->Altered Disordered_interface (Pr = 0.10) |
Pygocentrus_nattereri_tpcn2	Y652I	# | | |
Pygocentrus_nattereri_tpcn2	Y652I	# | |---->Altered Ordered_interface (Pr = 0.22) |
Pygocentrus_nattereri_tpcn2	Y652I	# | |
Pygocentrus_nattereri_tpcn2	Y652I	# |---->Altered Metal_binding (Pr = 0.10)<---------------------------------------------------------|
Pygocentrus_nattereri_tpcn2	Y652I	# |
Pygocentrus_nattereri_tpcn2	Y652I	# |---->Altered PTM_site (Pr = 0.19)
Pygocentrus_nattereri_tpcn2	Y652I	# |---->Loss of GPI-anchor_amidation at N651 (Pr = 0.03 | P = 9.4e-03)
Pygocentrus_nattereri_tpcn2	Y652I	# |---->Gain of N-linked_glycosylation at N651 (Pr = 0.19 | P = 3.4e-03)
Pygocentrus_nattereri_tpcn2	Y652I	# |---->Loss of Proteolytic_cleavage at D649 (Pr = 0.19 | P = 3.1e-03)
Pygocentrus_nattereri_tpcn2	Y652I	# |---->Loss of Sulfation at Y652 (Pr = 0.04 | P = 0.01)
Pygocentrus_nattereri_tpcn2	S737C	0.237	Altered Cytoplasmic_loop (Pr = 0.10 | P = 0.04)	Altered Motifs (ELME000053:GSK3 phosphorylation recognition site; ELME000233:MAPK interacting molecules (e.g. MAPKKs - substrates - phosphatases) carry docking motif that help to regulate specific interaction in the MAPK cascade. The classic motif approximates (R/K)xxxx#x# where # is a hydrophobic residue.)	Predicted conservation scores
Pygocentrus_nattereri_tpcn2	S737C	# Altered Effect (Pr = 0.26)
Pygocentrus_nattereri_tpcn2	S737C	# |---->Altered Motifs (ELME000053|ELME000233)
Pygocentrus_nattereri_tpcn2	S737C	# |---->Altered Structure_and_dynamics (Pr = 0.26)-------------------------------------------------------|
Pygocentrus_nattereri_tpcn2	S737C	# | |---->Altered Secondary_structure (Pr = 0.26) |
Pygocentrus_nattereri_tpcn2	S737C	# | | |
Pygocentrus_nattereri_tpcn2	S737C	# | |---->Altered Stability_and_conformational_flexibility (Pr = 0.25) |
Pygocentrus_nattereri_tpcn2	S737C	# | | |---->Altered Conformational_flexibility (Pr = 0.25) |
Pygocentrus_nattereri_tpcn2	S737C	# | | |
Pygocentrus_nattereri_tpcn2	S737C	# | |---->Altered Special_structural_signatures (Pr = 0.17) |
Pygocentrus_nattereri_tpcn2	S737C	# | |---->Altered Signal_peptide (Pr = 0.00) |
Pygocentrus_nattereri_tpcn2	S737C	# | | |
Pygocentrus_nattereri_tpcn2	S737C	# | |---->Altered Transmembrane_protein (Pr = 0.17) |
Pygocentrus_nattereri_tpcn2	S737C	# | |---->Altered Non-cytoplasmic_loop (Pr = 0.10 | P = 0.04) |
Pygocentrus_nattereri_tpcn2	S737C	# | |
Pygocentrus_nattereri_tpcn2	S737C	# |---->Altered Functional_residue (Pr = 0.21) |
Pygocentrus_nattereri_tpcn2	S737C	# |---->Altered Macromolecular_binding (Pr = 0.21) |
Pygocentrus_nattereri_tpcn2	S737C	# | |---->Altered Protein_binding (Pr = 0.21) |
Pygocentrus_nattereri_tpcn2	S737C	# | |---->Altered Disordered_interface (Pr = 0.16) |
Pygocentrus_nattereri_tpcn2	S737C	# | | |
Pygocentrus_nattereri_tpcn2	S737C	# | |---->Altered Ordered_interface (Pr = 0.21) |
Pygocentrus_nattereri_tpcn2	S737C	# | |
Pygocentrus_nattereri_tpcn2	S737C	# |---->Altered Metal_binding (Pr = 0.05)<---------------------------------------------------------|
Pygocentrus_nattereri_tpcn2	S737C	# |
Pygocentrus_nattereri_tpcn2	S737C	# |---->Altered PTM_site (Pr = 0.11)
Pygocentrus_nattereri_tpcn2	I762V	0.057	Gain of Intrinsic_disorder (Pr = 0.32 | P = 0.03)	Altered Motifs (ELME000155:This is the motif recognized by those SH3 domains with a non-canonical class I recognition specificity)	Predicted conservation scores
Pygocentrus_nattereri_tpcn2	I762V	# Altered Effect (Pr = 0.32)
Pygocentrus_nattereri_tpcn2	I762V	# |---->Altered Motifs (ELME000155)
Pygocentrus_nattereri_tpcn2	I762V	# |---->Altered Structure_and_dynamics (Pr = 0.32)-------------------------------------------------------|
Pygocentrus_nattereri_tpcn2	I762V	# | |---->Altered Secondary_structure (Pr = 0.26) |
Pygocentrus_nattereri_tpcn2	I762V	# | | |
Pygocentrus_nattereri_tpcn2	I762V	# | |---->Altered Stability_and_conformational_flexibility (Pr = 0.32) |
Pygocentrus_nattereri_tpcn2	I762V	# | | |---->Altered Conformational_flexibility (Pr = 0.32) |
Pygocentrus_nattereri_tpcn2	I762V	# | | |---->Gain of Intrinsic_disorder (Pr = 0.32 | P = 0.03) |
Pygocentrus_nattereri_tpcn2	I762V	# | | |
Pygocentrus_nattereri_tpcn2	I762V	# | |---->Altered Special_structural_signatures (Pr = 0.03) |
Pygocentrus_nattereri_tpcn2	I762V	# | |---->Altered Signal_peptide (Pr = 0.00) |
Pygocentrus_nattereri_tpcn2	I762V	# | | |
Pygocentrus_nattereri_tpcn2	I762V	# | |---->Altered Transmembrane_protein (Pr = 0.03) |
Pygocentrus_nattereri_tpcn2	I762V	# | |
Pygocentrus_nattereri_tpcn2	I762V	# |---->Altered Functional_residue (Pr = 0.08) |
Pygocentrus_nattereri_tpcn2	I762V	# |---->Altered Macromolecular_binding (Pr = 0.08) |
Pygocentrus_nattereri_tpcn2	I762V	# | |---->Altered Protein_binding (Pr = 0.08) |
Pygocentrus_nattereri_tpcn2	I762V	# | |---->Altered Disordered_interface (Pr = 0.08) |
Pygocentrus_nattereri_tpcn2	I762V	# | | |
Pygocentrus_nattereri_tpcn2	I762V	# | |---->Altered Ordered_interface (Pr = 0.04) |
Pygocentrus_nattereri_tpcn2	I762V	# | |
Pygocentrus_nattereri_tpcn2	I762V	# |---->Altered Metal_binding (Pr = 0.01)<---------------------------------------------------------|
Pygocentrus_nattereri_tpcn2	I762V	# |
Pygocentrus_nattereri_tpcn2	I762V	# |---->Altered PTM_site (Pr = 0.06)
Pygocentrus_nattereri_tpcn2	T783I	0.184	Loss of Loop (Pr = 0.27 | P = 0.05)	Altered Motifs (ELME000012:The di-Arg ER retention motif is defined by two consecutive arginine residues (RR) or with a single residue insertion (RXR). The motif is completed by an adjacent hydrophobic/arginine residue which may be on either side of the Arg pair.; ELME000336:NEK2 phosphorylation motif with preferred Phe - Leu or Met in the -3 position to compensate for less favorable residues in the +1 and +2 position.; PS00005:Protein kinase C phosphorylation site)	Predicted conservation scores
Pygocentrus_nattereri_tpcn2	T783I	# Altered Effect (Pr = 0.27)
Pygocentrus_nattereri_tpcn2	T783I	# |---->Altered Motifs (ELME000012|ELME000336|PS00005)
Pygocentrus_nattereri_tpcn2	T783I	# |---->Altered Structure_and_dynamics (Pr = 0.27)-------------------------------------------------------|
Pygocentrus_nattereri_tpcn2	T783I	# | |---->Altered Secondary_structure (Pr = 0.27) |
Pygocentrus_nattereri_tpcn2	T783I	# | | |---->Loss of Loop (Pr = 0.27 | P = 0.05) |
Pygocentrus_nattereri_tpcn2	T783I	# | | |
Pygocentrus_nattereri_tpcn2	T783I	# | |---->Altered Stability_and_conformational_flexibility (Pr = 0.17) |
Pygocentrus_nattereri_tpcn2	T783I	# | | |---->Altered Conformational_flexibility (Pr = 0.17) |
Pygocentrus_nattereri_tpcn2	T783I	# | | |
Pygocentrus_nattereri_tpcn2	T783I	# | |---->Altered Special_structural_signatures (Pr = 0.01) |
Pygocentrus_nattereri_tpcn2	T783I	# | |---->Altered Signal_peptide (Pr = 0.00) |
Pygocentrus_nattereri_tpcn2	T783I	# | | |
Pygocentrus_nattereri_tpcn2	T783I	# | |---->Altered Transmembrane_protein (Pr = 0.01) |
Pygocentrus_nattereri_tpcn2	T783I	# | |
Pygocentrus_nattereri_tpcn2	T783I	# |---->Altered Functional_residue (Pr = 0.21) |
Pygocentrus_nattereri_tpcn2	T783I	# |---->Altered Macromolecular_binding (Pr = 0.21) |
Pygocentrus_nattereri_tpcn2	T783I	# | |---->Altered Protein_binding (Pr = 0.21) |
Pygocentrus_nattereri_tpcn2	T783I	# | |---->Altered Disordered_interface (Pr = 0.21) |
Pygocentrus_nattereri_tpcn2	T783I	# | | |
Pygocentrus_nattereri_tpcn2	T783I	# | |---->Altered Ordered_interface (Pr = 0.03) |
Pygocentrus_nattereri_tpcn2	T783I	# | |
Pygocentrus_nattereri_tpcn2	T783I	# |---->Altered Metal_binding (Pr = 0.02)<---------------------------------------------------------|
Pygocentrus_nattereri_tpcn2	T783I	# |
Pygocentrus_nattereri_tpcn2	T783I	# |---->Altered PTM_site (Pr = 0.07)
Pygocentrus_nattereri_trappc6bl	E34D	0.170	Gain of Ubiquitylation at K39 (Pr = 0.17 | P = 0.02); Gain of Proteolytic_cleavage at E34 (Pr = 0.13 | P = 0.02)	Altered Motifs (ELME000321:Caspase3 and Caspase7 cleavage site; PS00006:Casein kinase II phosphorylation site)	Predicted conservation scores
Pygocentrus_nattereri_trappc6bl	E34D	# Altered Effect (Pr = 0.27)
Pygocentrus_nattereri_trappc6bl	E34D	# |---->Altered Motifs (ELME000321|PS00006)
Pygocentrus_nattereri_trappc6bl	E34D	# |---->Altered Structure_and_dynamics (Pr = 0.27)-------------------------------------------------------|
Pygocentrus_nattereri_trappc6bl	E34D	# | |---->Altered Secondary_structure (Pr = 0.25) |
Pygocentrus_nattereri_trappc6bl	E34D	# | | |
Pygocentrus_nattereri_trappc6bl	E34D	# | |---->Altered Stability_and_conformational_flexibility (Pr = 0.27) |
Pygocentrus_nattereri_trappc6bl	E34D	# | | |---->Altered Conformational_flexibility (Pr = 0.27) |
Pygocentrus_nattereri_trappc6bl	E34D	# | | |
Pygocentrus_nattereri_trappc6bl	E34D	# | |---->Altered Special_structural_signatures (Pr = 0.07) |
Pygocentrus_nattereri_trappc6bl	E34D	# | |---->Altered Signal_peptide (Pr = 0.00) |
Pygocentrus_nattereri_trappc6bl	E34D	# | | |
Pygocentrus_nattereri_trappc6bl	E34D	# | |---->Altered Transmembrane_protein (Pr = 0.07) |
Pygocentrus_nattereri_trappc6bl	E34D	# | |
Pygocentrus_nattereri_trappc6bl	E34D	# |---->Altered Functional_residue (Pr = 0.17) |
Pygocentrus_nattereri_trappc6bl	E34D	# |---->Altered Macromolecular_binding (Pr = 0.05) |
Pygocentrus_nattereri_trappc6bl	E34D	# | |---->Altered Protein_binding (Pr = 0.05) |
Pygocentrus_nattereri_trappc6bl	E34D	# | |---->Altered Disordered_interface (Pr = 0.03) |
Pygocentrus_nattereri_trappc6bl	E34D	# | | |
Pygocentrus_nattereri_trappc6bl	E34D	# | |---->Altered Ordered_interface (Pr = 0.05) |
Pygocentrus_nattereri_trappc6bl	E34D	# | |
Pygocentrus_nattereri_trappc6bl	E34D	# |---->Altered Metal_binding (Pr = 0.02)<---------------------------------------------------------|
Pygocentrus_nattereri_trappc6bl	E34D	# |
Pygocentrus_nattereri_trappc6bl	E34D	# |---->Altered PTM_site (Pr = 0.17)
Pygocentrus_nattereri_trappc6bl	E34D	# |---->Gain of Proteolytic_cleavage at E34 (Pr = 0.13 | P = 0.02)
Pygocentrus_nattereri_trappc6bl	E34D	# |---->Gain of Ubiquitylation at K39 (Pr = 0.17 | P = 0.02)
Pygocentrus_nattereri_trappc6bl	E40D	0.248	Gain of Ubiquitylation at K39 (Pr = 0.17 | P = 0.02); Gain of Proteolytic_cleavage at E40 (Pr = 0.15 | P = 0.01)	Altered Motifs (ELME000053:GSK3 phosphorylation recognition site; ELME000062:Secondary preference for PKA-type AGC kinase phosphorylation.)	Predicted conservation scores
Pygocentrus_nattereri_trappc6bl	E40D	# Altered Effect (Pr = 0.26)
Pygocentrus_nattereri_trappc6bl	E40D	# |---->Altered Motifs (ELME000053|ELME000062)
Pygocentrus_nattereri_trappc6bl	E40D	# |---->Altered Structure_and_dynamics (Pr = 0.26)-------------------------------------------------------|
Pygocentrus_nattereri_trappc6bl	E40D	# | |---->Altered Secondary_structure (Pr = 0.25) |
Pygocentrus_nattereri_trappc6bl	E40D	# | | |
Pygocentrus_nattereri_trappc6bl	E40D	# | |---->Altered Stability_and_conformational_flexibility (Pr = 0.26) |
Pygocentrus_nattereri_trappc6bl	E40D	# | | |---->Altered Conformational_flexibility (Pr = 0.26) |
Pygocentrus_nattereri_trappc6bl	E40D	# | | |
Pygocentrus_nattereri_trappc6bl	E40D	# | |---->Altered Special_structural_signatures (Pr = 0.07) |
Pygocentrus_nattereri_trappc6bl	E40D	# | |---->Altered Signal_peptide (Pr = 0.00) |
Pygocentrus_nattereri_trappc6bl	E40D	# | | |
Pygocentrus_nattereri_trappc6bl	E40D	# | |---->Altered Transmembrane_protein (Pr = 0.07) |
Pygocentrus_nattereri_trappc6bl	E40D	# | |
Pygocentrus_nattereri_trappc6bl	E40D	# |---->Altered Functional_residue (Pr = 0.17) |
Pygocentrus_nattereri_trappc6bl	E40D	# |---->Altered Macromolecular_binding (Pr = 0.06) |
Pygocentrus_nattereri_trappc6bl	E40D	# | |---->Altered Protein_binding (Pr = 0.06) |
Pygocentrus_nattereri_trappc6bl	E40D	# | |---->Altered Disordered_interface (Pr = 0.03) |
Pygocentrus_nattereri_trappc6bl	E40D	# | | |
Pygocentrus_nattereri_trappc6bl	E40D	# | |---->Altered Ordered_interface (Pr = 0.06) |
Pygocentrus_nattereri_trappc6bl	E40D	# | |
Pygocentrus_nattereri_trappc6bl	E40D	# |---->Altered Metal_binding (Pr = 0.02)<---------------------------------------------------------|
Pygocentrus_nattereri_trappc6bl	E40D	# |
Pygocentrus_nattereri_trappc6bl	E40D	# |---->Altered PTM_site (Pr = 0.17)
Pygocentrus_nattereri_trappc6bl	E40D	# |---->Gain of Proteolytic_cleavage at E40 (Pr = 0.15 | P = 0.01)
Pygocentrus_nattereri_trappc6bl	E40D	# |---->Gain of Ubiquitylation at K39 (Pr = 0.17 | P = 0.02)
Pygocentrus_nattereri_trappc6bl	V42I	0.092	Loss of Ubiquitylation at K39 (Pr = 0.16 | P = 0.04)	Altered Motifs (ELME000053:GSK3 phosphorylation recognition site; ELME000062:Secondary preference for PKA-type AGC kinase phosphorylation.)	Predicted conservation scores
Pygocentrus_nattereri_trappc6bl	V42I	# Altered Effect (Pr = 0.26)
Pygocentrus_nattereri_trappc6bl	V42I	# |---->Altered Motifs (ELME000053|ELME000062)
Pygocentrus_nattereri_trappc6bl	V42I	# |---->Altered Structure_and_dynamics (Pr = 0.26)-------------------------------------------------------|
Pygocentrus_nattereri_trappc6bl	V42I	# | |---->Altered Secondary_structure (Pr = 0.25) |
Pygocentrus_nattereri_trappc6bl	V42I	# | | |
Pygocentrus_nattereri_trappc6bl	V42I	# | |---->Altered Stability_and_conformational_flexibility (Pr = 0.26) |
Pygocentrus_nattereri_trappc6bl	V42I	# | | |---->Altered Conformational_flexibility (Pr = 0.26) |
Pygocentrus_nattereri_trappc6bl	V42I	# | | |
Pygocentrus_nattereri_trappc6bl	V42I	# | |---->Altered Special_structural_signatures (Pr = 0.07) |
Pygocentrus_nattereri_trappc6bl	V42I	# | |---->Altered Signal_peptide (Pr = 0.00) |
Pygocentrus_nattereri_trappc6bl	V42I	# | | |
Pygocentrus_nattereri_trappc6bl	V42I	# | |---->Altered Transmembrane_protein (Pr = 0.07) |
Pygocentrus_nattereri_trappc6bl	V42I	# | |
Pygocentrus_nattereri_trappc6bl	V42I	# |---->Altered Functional_residue (Pr = 0.16) |
Pygocentrus_nattereri_trappc6bl	V42I	# |---->Altered Macromolecular_binding (Pr = 0.07) |
Pygocentrus_nattereri_trappc6bl	V42I	# | |---->Altered Protein_binding (Pr = 0.07) |
Pygocentrus_nattereri_trappc6bl	V42I	# | |---->Altered Disordered_interface (Pr = 0.06) |
Pygocentrus_nattereri_trappc6bl	V42I	# | | |
Pygocentrus_nattereri_trappc6bl	V42I	# | |---->Altered Ordered_interface (Pr = 0.07) |
Pygocentrus_nattereri_trappc6bl	V42I	# | |
Pygocentrus_nattereri_trappc6bl	V42I	# |---->Altered Metal_binding (Pr = 0.02)<---------------------------------------------------------|
Pygocentrus_nattereri_trappc6bl	V42I	# |
Pygocentrus_nattereri_trappc6bl	V42I	# |---->Altered PTM_site (Pr = 0.16)
Pygocentrus_nattereri_trappc6bl	V42I	# |---->Loss of Ubiquitylation at K39 (Pr = 0.16 | P = 0.04)
Pygocentrus_nattereri_trappc6bl	T47I	0.298	Altered Cytoplasmic_loop (Pr = 0.14 | P = 0.02)	Altered Motifs (ELME000053:GSK3 phosphorylation recognition site; ELME000064:CK2 phosphorylation site; ELME000233:MAPK interacting molecules (e.g. MAPKKs - substrates - phosphatases) carry docking motif that help to regulate specific interaction in the MAPK cascade. The classic motif approximates (R/K)xxxx#x# where # is a hydrophobic residue.; ELME000333:Motif that mediates binding to SUMO proteins non-covalently.; PS00006:Casein kinase II phosphorylation site)	Predicted conservation scores
Pygocentrus_nattereri_trappc6bl	T47I	# Altered Effect (Pr = 0.25)
Pygocentrus_nattereri_trappc6bl	T47I	# |---->Altered Motifs (ELME000053|ELME000064|ELME000233|ELME000333|PS00006)
Pygocentrus_nattereri_trappc6bl	T47I	# |---->Altered Structure_and_dynamics (Pr = 0.25)-------------------------------------------------------|
Pygocentrus_nattereri_trappc6bl	T47I	# | |---->Altered Secondary_structure (Pr = 0.25) |
Pygocentrus_nattereri_trappc6bl	T47I	# | | |
Pygocentrus_nattereri_trappc6bl	T47I	# | |---->Altered Stability_and_conformational_flexibility (Pr = 0.15) |
Pygocentrus_nattereri_trappc6bl	T47I	# | | |---->Altered Conformational_flexibility (Pr = 0.15) |
Pygocentrus_nattereri_trappc6bl	T47I	# | | |
Pygocentrus_nattereri_trappc6bl	T47I	# | |---->Altered Special_structural_signatures (Pr = 0.14) |
Pygocentrus_nattereri_trappc6bl	T47I	# | |---->Altered Signal_peptide (Pr = 0.00) |
Pygocentrus_nattereri_trappc6bl	T47I	# | | |
Pygocentrus_nattereri_trappc6bl	T47I	# | |---->Altered Transmembrane_protein (Pr = 0.14) |
Pygocentrus_nattereri_trappc6bl	T47I	# | |---->Altered Non-cytoplasmic_loop (Pr = 0.14 | P = 0.02) |
Pygocentrus_nattereri_trappc6bl	T47I	# | |
Pygocentrus_nattereri_trappc6bl	T47I	# |---->Altered Functional_residue (Pr = 0.06) |
Pygocentrus_nattereri_trappc6bl	T47I	# |---->Altered Macromolecular_binding (Pr = 0.06) |
Pygocentrus_nattereri_trappc6bl	T47I	# | |---->Altered Protein_binding (Pr = 0.06) |
Pygocentrus_nattereri_trappc6bl	T47I	# | |---->Altered Disordered_interface (Pr = 0.06) |
Pygocentrus_nattereri_trappc6bl	T47I	# | | |
Pygocentrus_nattereri_trappc6bl	T47I	# | |---->Altered Ordered_interface (Pr = 0.05) |
Pygocentrus_nattereri_trappc6bl	T47I	# | |
Pygocentrus_nattereri_trappc6bl	T47I	# |---->Altered Metal_binding (Pr = 0.02)<---------------------------------------------------------|
Pygocentrus_nattereri_trappc6bl	T47I	# |
Pygocentrus_nattereri_trappc6bl	T47I	# |---->Altered PTM_site (Pr = 0.05)
Pygocentrus_nattereri_trappc6bl	F63C	0.797	Altered Stability (Pr = 0.13 | P = 0.03)	Altered Motifs (ELME000062:Secondary preference for PKA-type AGC kinase phosphorylation.)	Predicted conservation scores
Pygocentrus_nattereri_trappc6bl	F63C	# Altered Effect (Pr = 0.26)
Pygocentrus_nattereri_trappc6bl	F63C	# |---->Altered Motifs (ELME000062)
Pygocentrus_nattereri_trappc6bl	F63C	# |---->Altered Structure_and_dynamics (Pr = 0.26)-------------------------------------------------------|
Pygocentrus_nattereri_trappc6bl	F63C	# | |---->Altered Secondary_structure (Pr = 0.26) |
Pygocentrus_nattereri_trappc6bl	F63C	# | | |
Pygocentrus_nattereri_trappc6bl	F63C	# | |---->Altered Stability_and_conformational_flexibility (Pr = 0.15) |
Pygocentrus_nattereri_trappc6bl	F63C	# | | |---->Altered Stability (Pr = 0.13 | P = 0.03) |
Pygocentrus_nattereri_trappc6bl	F63C	# | | |---->Altered Conformational_flexibility (Pr = 0.15) |
Pygocentrus_nattereri_trappc6bl	F63C	# | | |
Pygocentrus_nattereri_trappc6bl	F63C	# | |---->Altered Special_structural_signatures (Pr = 0.07) |
Pygocentrus_nattereri_trappc6bl	F63C	# | |---->Altered Signal_peptide (Pr = 0.00) |
Pygocentrus_nattereri_trappc6bl	F63C	# | | |
Pygocentrus_nattereri_trappc6bl	F63C	# | |---->Altered Transmembrane_protein (Pr = 0.07) |
Pygocentrus_nattereri_trappc6bl	F63C	# | |
Pygocentrus_nattereri_trappc6bl	F63C	# |---->Altered Functional_residue (Pr = 0.12) |
Pygocentrus_nattereri_trappc6bl	F63C	# |---->Altered Macromolecular_binding (Pr = 0.10) |
Pygocentrus_nattereri_trappc6bl	F63C	# | |---->Altered Protein_binding (Pr = 0.10) |
Pygocentrus_nattereri_trappc6bl	F63C	# | |---->Altered Disordered_interface (Pr = 0.07) |
Pygocentrus_nattereri_trappc6bl	F63C	# | | |
Pygocentrus_nattereri_trappc6bl	F63C	# | |---->Altered Ordered_interface (Pr = 0.10) |
Pygocentrus_nattereri_trappc6bl	F63C	# | |
Pygocentrus_nattereri_trappc6bl	F63C	# |---->Altered Metal_binding (Pr = 0.12)<---------------------------------------------------------|
Pygocentrus_nattereri_trappc6bl	F63C	# |
Pygocentrus_nattereri_trappc6bl	F63C	# |---->Altered PTM_site (Pr = 0.12)
Pygocentrus_nattereri_trappc6bl	C67Y	0.392	Altered Cytoplasmic_loop (Pr = 0.10 | P = 0.04)	Altered Motifs (ELME000062:Secondary preference for PKA-type AGC kinase phosphorylation.; ELME000120:Tyrosine-based sorting signal responsible for the interaction with mu subunit of AP (Adaptor Protein) complex; ELME000220:Phosphothreonine motif binding a subset of FHA domains that have a preference for an acidic amino acid at the pT+3 position.)	Predicted conservation scores
Pygocentrus_nattereri_trappc6bl	C67Y	# Altered Effect (Pr = 0.26)
Pygocentrus_nattereri_trappc6bl	C67Y	# |---->Altered Motifs (ELME000062|ELME000120|ELME000220)
Pygocentrus_nattereri_trappc6bl	C67Y	# |---->Altered Structure_and_dynamics (Pr = 0.26)-------------------------------------------------------|
Pygocentrus_nattereri_trappc6bl	C67Y	# | |---->Altered Secondary_structure (Pr = 0.26) |
Pygocentrus_nattereri_trappc6bl	C67Y	# | | |
Pygocentrus_nattereri_trappc6bl	C67Y	# | |---->Altered Stability_and_conformational_flexibility (Pr = 0.18) |
Pygocentrus_nattereri_trappc6bl	C67Y	# | | |---->Altered Conformational_flexibility (Pr = 0.18) |
Pygocentrus_nattereri_trappc6bl	C67Y	# | | |
Pygocentrus_nattereri_trappc6bl	C67Y	# | |---->Altered Special_structural_signatures (Pr = 0.10) |
Pygocentrus_nattereri_trappc6bl	C67Y	# | |---->Altered Signal_peptide (Pr = 0.00) |
Pygocentrus_nattereri_trappc6bl	C67Y	# | | |
Pygocentrus_nattereri_trappc6bl	C67Y	# | |---->Altered Transmembrane_protein (Pr = 0.10) |
Pygocentrus_nattereri_trappc6bl	C67Y	# | |---->Altered Non-cytoplasmic_loop (Pr = 0.10 | P = 0.04) |
Pygocentrus_nattereri_trappc6bl	C67Y	# | |
Pygocentrus_nattereri_trappc6bl	C67Y	# |---->Altered Functional_residue (Pr = 0.16) |
Pygocentrus_nattereri_trappc6bl	C67Y	# |---->Altered Macromolecular_binding (Pr = 0.16) |
Pygocentrus_nattereri_trappc6bl	C67Y	# | |---->Altered Protein_binding (Pr = 0.16) |
Pygocentrus_nattereri_trappc6bl	C67Y	# | |---->Altered Disordered_interface (Pr = 0.16) |
Pygocentrus_nattereri_trappc6bl	C67Y	# | | |
Pygocentrus_nattereri_trappc6bl	C67Y	# | |---->Altered Ordered_interface (Pr = 0.15) |
Pygocentrus_nattereri_trappc6bl	C67Y	# | |
Pygocentrus_nattereri_trappc6bl	C67Y	# |---->Altered Metal_binding (Pr = 0.05)<---------------------------------------------------------|
Pygocentrus_nattereri_trappc6bl	C67Y	# |
Pygocentrus_nattereri_trappc6bl	C67Y	# |---->Altered PTM_site (Pr = 0.16)
Pygocentrus_nattereri_trappc6bl	I76V	0.184	Altered Cytoplasmic_loop (Pr = 0.14 | P = 0.02)	Altered Motifs (None)	Predicted conservation scores
Pygocentrus_nattereri_trappc6bl	I76V	# Altered Effect (Pr = 0.25)
Pygocentrus_nattereri_trappc6bl	I76V	# |---->Altered Motifs (None)
Pygocentrus_nattereri_trappc6bl	I76V	# |---->Altered Structure_and_dynamics (Pr = 0.25)-------------------------------------------------------|
Pygocentrus_nattereri_trappc6bl	I76V	# | |---->Altered Secondary_structure (Pr = 0.25) |
Pygocentrus_nattereri_trappc6bl	I76V	# | | |
Pygocentrus_nattereri_trappc6bl	I76V	# | |---->Altered Stability_and_conformational_flexibility (Pr = 0.19) |
Pygocentrus_nattereri_trappc6bl	I76V	# | | |---->Altered Conformational_flexibility (Pr = 0.19) |
Pygocentrus_nattereri_trappc6bl	I76V	# | | |
Pygocentrus_nattereri_trappc6bl	I76V	# | |---->Altered Special_structural_signatures (Pr = 0.14) |
Pygocentrus_nattereri_trappc6bl	I76V	# | |---->Altered Signal_peptide (Pr = 0.00) |
Pygocentrus_nattereri_trappc6bl	I76V	# | | |
Pygocentrus_nattereri_trappc6bl	I76V	# | |---->Altered Transmembrane_protein (Pr = 0.14) |
Pygocentrus_nattereri_trappc6bl	I76V	# | |---->Altered Non-cytoplasmic_loop (Pr = 0.14 | P = 0.02) |
Pygocentrus_nattereri_trappc6bl	I76V	# | |
Pygocentrus_nattereri_trappc6bl	I76V	# |---->Altered Functional_residue (Pr = 0.14) |
Pygocentrus_nattereri_trappc6bl	I76V	# |---->Altered Macromolecular_binding (Pr = 0.14) |
Pygocentrus_nattereri_trappc6bl	I76V	# | |---->Altered Protein_binding (Pr = 0.14) |
Pygocentrus_nattereri_trappc6bl	I76V	# | |---->Altered Disordered_interface (Pr = 0.14) |
Pygocentrus_nattereri_trappc6bl	I76V	# | | |
Pygocentrus_nattereri_trappc6bl	I76V	# | |---->Altered Ordered_interface (Pr = 0.14) |
Pygocentrus_nattereri_trappc6bl	I76V	# | |
Pygocentrus_nattereri_trappc6bl	I76V	# |---->Altered Metal_binding (Pr = 0.05)<---------------------------------------------------------|
Pygocentrus_nattereri_trappc6bl	I76V	# |
Pygocentrus_nattereri_trappc6bl	I76V	# |---->Altered PTM_site (Pr = 0.09)
Pygocentrus_nattereri_trappc6bl	T170S	0.048	Altered Cytoplasmic_loop (Pr = 0.13 | P = 0.02)	Altered Motifs (ELME000086:The C-terminal class 1 PDZ-binding motif is classically represented by a pattern like (ST)X(VIL)*; ELME000136:The Class IV WW domain interaction motif is recognised primarily by the Pin1 phosphorylation-dependent prolyl isomerase.)	Predicted conservation scores
Pygocentrus_nattereri_trappc6bl	T170S	# Altered Effect (Pr = 0.29)
Pygocentrus_nattereri_trappc6bl	T170S	# |---->Altered Motifs (ELME000086|ELME000136)
Pygocentrus_nattereri_trappc6bl	T170S	# |---->Altered Structure_and_dynamics (Pr = 0.29)-------------------------------------------------------|
Pygocentrus_nattereri_trappc6bl	T170S	# | |---->Altered Secondary_structure (Pr = 0.24) |
Pygocentrus_nattereri_trappc6bl	T170S	# | | |
Pygocentrus_nattereri_trappc6bl	T170S	# | |---->Altered Stability_and_conformational_flexibility (Pr = 0.29) |
Pygocentrus_nattereri_trappc6bl	T170S	# | | |---->Altered Conformational_flexibility (Pr = 0.29) |
Pygocentrus_nattereri_trappc6bl	T170S	# | | |
Pygocentrus_nattereri_trappc6bl	T170S	# | |---->Altered Special_structural_signatures (Pr = 0.13) |
Pygocentrus_nattereri_trappc6bl	T170S	# | |---->Altered Signal_peptide (Pr = 0.00) |
Pygocentrus_nattereri_trappc6bl	T170S	# | | |
Pygocentrus_nattereri_trappc6bl	T170S	# | |---->Altered Transmembrane_protein (Pr = 0.13) |
Pygocentrus_nattereri_trappc6bl	T170S	# | |---->Altered Non-cytoplasmic_loop (Pr = 0.13 | P = 0.02) |
Pygocentrus_nattereri_trappc6bl	T170S	# | |
Pygocentrus_nattereri_trappc6bl	T170S	# |---->Altered Functional_residue (Pr = 0.23) |
Pygocentrus_nattereri_trappc6bl	T170S	# |---->Altered Macromolecular_binding (Pr = 0.23) |
Pygocentrus_nattereri_trappc6bl	T170S	# | |---->Altered Protein_binding (Pr = 0.23) |
Pygocentrus_nattereri_trappc6bl	T170S	# | |---->Altered Disordered_interface (Pr = 0.12) |
Pygocentrus_nattereri_trappc6bl	T170S	# | | |
Pygocentrus_nattereri_trappc6bl	T170S	# | |---->Altered Ordered_interface (Pr = 0.23) |
Pygocentrus_nattereri_trappc6bl	T170S	# | |
Pygocentrus_nattereri_trappc6bl	T170S	# |---->Altered Metal_binding (Pr = 0.02)<---------------------------------------------------------|
Pygocentrus_nattereri_trappc6bl	T170S	# |
Pygocentrus_nattereri_trappc6bl	T170S	# |---->Altered PTM_site (Pr = 0.09)
Pygocentrus_nattereri_trim33	E112D	0.256		Altered Motifs (ELME000085:Glycosaminoglycan attachment site; ELME000147:Site phosphorylated by the Polo-like kinase.; PS00008:N-myristoylation site)	Predicted conservation scores
Pygocentrus_nattereri_trim33	E112D	# Altered Effect (Pr = 0.26)
Pygocentrus_nattereri_trim33	E112D	# |---->Altered Motifs (ELME000085|ELME000147|PS00008)
Pygocentrus_nattereri_trim33	E112D	# |---->Altered Structure_and_dynamics (Pr = 0.26)-------------------------------------------------------|
Pygocentrus_nattereri_trim33	E112D	# | |---->Altered Secondary_structure (Pr = 0.26) |
Pygocentrus_nattereri_trim33	E112D	# | | |
Pygocentrus_nattereri_trim33	E112D	# | |---->Altered Stability_and_conformational_flexibility (Pr = 0.22) |
Pygocentrus_nattereri_trim33	E112D	# | | |---->Altered Conformational_flexibility (Pr = 0.22) |
Pygocentrus_nattereri_trim33	E112D	# | | |
Pygocentrus_nattereri_trim33	E112D	# | |---->Altered Special_structural_signatures (Pr = 0.08) |
Pygocentrus_nattereri_trim33	E112D	# | |---->Altered Signal_peptide (Pr = 0.00) |
Pygocentrus_nattereri_trim33	E112D	# | | |
Pygocentrus_nattereri_trim33	E112D	# | |---->Altered Transmembrane_protein (Pr = 0.08) |
Pygocentrus_nattereri_trim33	E112D	# | |
Pygocentrus_nattereri_trim33	E112D	# |---->Altered Functional_residue (Pr = 0.18) |
Pygocentrus_nattereri_trim33	E112D	# |---->Altered Macromolecular_binding (Pr = 0.17) |
Pygocentrus_nattereri_trim33	E112D	# | |---->Altered Protein_binding (Pr = 0.17) |
Pygocentrus_nattereri_trim33	E112D	# | |---->Altered Disordered_interface (Pr = 0.17) |
Pygocentrus_nattereri_trim33	E112D	# | | |
Pygocentrus_nattereri_trim33	E112D	# | |---->Altered Ordered_interface (Pr = 0.05) |
Pygocentrus_nattereri_trim33	E112D	# | |
Pygocentrus_nattereri_trim33	E112D	# |---->Altered Metal_binding (Pr = 0.12)<---------------------------------------------------------|
Pygocentrus_nattereri_trim33	E112D	# |
Pygocentrus_nattereri_trim33	E112D	# |---->Altered PTM_site (Pr = 0.18)
Pygocentrus_nattereri_trim33	V119S	0.042	Gain of B-factor (Pr = 0.25 | P = 0.02)	Altered Motifs (ELME000063:CK1 phosphorylation site)	Predicted conservation scores
Pygocentrus_nattereri_trim33	V119S	# Altered Effect (Pr = 0.25)
Pygocentrus_nattereri_trim33	V119S	# |---->Altered Motifs (ELME000063)
Pygocentrus_nattereri_trim33	V119S	# |---->Altered Structure_and_dynamics (Pr = 0.25)-------------------------------------------------------|
Pygocentrus_nattereri_trim33	V119S	# | |---->Altered Secondary_structure (Pr = 0.25) |
Pygocentrus_nattereri_trim33	V119S	# | | |
Pygocentrus_nattereri_trim33	V119S	# | |---->Altered Stability_and_conformational_flexibility (Pr = 0.25) |
Pygocentrus_nattereri_trim33	V119S	# | | |---->Altered Conformational_flexibility (Pr = 0.25) |
Pygocentrus_nattereri_trim33	V119S	# | | |---->Gain of B-factor (Pr = 0.25 | P = 0.02) |
Pygocentrus_nattereri_trim33	V119S	# | | |
Pygocentrus_nattereri_trim33	V119S	# | |---->Altered Special_structural_signatures (Pr = 0.06) |
Pygocentrus_nattereri_trim33	V119S	# | |---->Altered Signal_peptide (Pr = 0.00) |
Pygocentrus_nattereri_trim33	V119S	# | | |
Pygocentrus_nattereri_trim33	V119S	# | |---->Altered Transmembrane_protein (Pr = 0.06) |
Pygocentrus_nattereri_trim33	V119S	# | |
Pygocentrus_nattereri_trim33	V119S	# |---->Altered Functional_residue (Pr = 0.25) |
Pygocentrus_nattereri_trim33	V119S	# |---->Altered Macromolecular_binding (Pr = 0.25) |
Pygocentrus_nattereri_trim33	V119S	# | |---->Altered Protein_binding (Pr = 0.25) |
Pygocentrus_nattereri_trim33	V119S	# | |---->Altered Disordered_interface (Pr = 0.25) |
Pygocentrus_nattereri_trim33	V119S	# | | |
Pygocentrus_nattereri_trim33	V119S	# | |---->Altered Ordered_interface (Pr = 0.11) |
Pygocentrus_nattereri_trim33	V119S	# | |
Pygocentrus_nattereri_trim33	V119S	# |---->Altered Metal_binding (Pr = 0.04)<---------------------------------------------------------|
Pygocentrus_nattereri_trim33	V119S	# |
Pygocentrus_nattereri_trim33	V119S	# |---->Altered PTM_site (Pr = 0.16)
Pygocentrus_nattereri_trim33	D126V	0.080	Gain of O-linked_glycosylation at T125 (Pr = 0.33 | P = 4.3e-03); Loss of B-factor (Pr = 0.27 | P = 0.03); Loss of Loop (Pr = 0.26 | P = 0.05); Gain of Proteolytic_cleavage at D129 (Pr = 0.13 | P = 0.02)	Altered Motifs (None)	Predicted conservation scores
Pygocentrus_nattereri_trim33	D126V	# Altered Effect (Pr = 0.33)
Pygocentrus_nattereri_trim33	D126V	# |---->Altered Motifs (None)
Pygocentrus_nattereri_trim33	D126V	# |---->Altered Structure_and_dynamics (Pr = 0.27)-------------------------------------------------------|
Pygocentrus_nattereri_trim33	D126V	# | |---->Altered Secondary_structure (Pr = 0.26) |
Pygocentrus_nattereri_trim33	D126V	# | | |---->Loss of Loop (Pr = 0.26 | P = 0.05) |
Pygocentrus_nattereri_trim33	D126V	# | | |
Pygocentrus_nattereri_trim33	D126V	# | |---->Altered Stability_and_conformational_flexibility (Pr = 0.27) |
Pygocentrus_nattereri_trim33	D126V	# | | |---->Altered Conformational_flexibility (Pr = 0.27) |
Pygocentrus_nattereri_trim33	D126V	# | | |---->Loss of B-factor (Pr = 0.27 | P = 0.03) |
Pygocentrus_nattereri_trim33	D126V	# | | |
Pygocentrus_nattereri_trim33	D126V	# | |---->Altered Special_structural_signatures (Pr = 0.05) |
Pygocentrus_nattereri_trim33	D126V	# | |---->Altered Signal_peptide (Pr = 0.00) |
Pygocentrus_nattereri_trim33	D126V	# | | |
Pygocentrus_nattereri_trim33	D126V	# | |---->Altered Transmembrane_protein (Pr = 0.05) |
Pygocentrus_nattereri_trim33	D126V	# | |
Pygocentrus_nattereri_trim33	D126V	# |---->Altered Functional_residue (Pr = 0.33) |
Pygocentrus_nattereri_trim33	D126V	# |---->Altered Macromolecular_binding (Pr = 0.23) |
Pygocentrus_nattereri_trim33	D126V	# | |---->Altered Protein_binding (Pr = 0.23) |
Pygocentrus_nattereri_trim33	D126V	# | |---->Altered Disordered_interface (Pr = 0.23) |
Pygocentrus_nattereri_trim33	D126V	# | | |
Pygocentrus_nattereri_trim33	D126V	# | |---->Altered Ordered_interface (Pr = 0.06) |
Pygocentrus_nattereri_trim33	D126V	# | |
Pygocentrus_nattereri_trim33	D126V	# |---->Altered Metal_binding (Pr = 0.07)<---------------------------------------------------------|
Pygocentrus_nattereri_trim33	D126V	# |
Pygocentrus_nattereri_trim33	D126V	# |---->Altered PTM_site (Pr = 0.33)
Pygocentrus_nattereri_trim33	D126V	# |---->Gain of O-linked_glycosylation at T125 (Pr = 0.33 | P = 4.3e-03)
Pygocentrus_nattereri_trim33	D126V	# |---->Gain of Proteolytic_cleavage at D129 (Pr = 0.13 | P = 0.02)
Pygocentrus_nattereri_trim33	E131T	0.125	Loss of B-factor (Pr = 0.27 | P = 0.03); Gain of Manganese_binding at E134 (Pr = 0.14 | P = 0.04); Gain of Proteolytic_cleavage at D129 (Pr = 0.12 | P = 0.03); Altered Cytoplasmic_loop (Pr = 0.11 | P = 0.04)	Altered Motifs (ELME000053:GSK3 phosphorylation recognition site; ELME000064:CK2 phosphorylation site; ELME000117:Major TRAF2-binding consensus motif. Members of the tumor necrosis factor receptor (TNFR) superfamily initiate intracellular signaling by recruiting the C-domain of the TNFR-associated factors (TRAFs) through their cytoplasmic tails.; ELME000220:Phosphothreonine motif binding a subset of FHA domains that have a preference for an acidic amino acid at the pT+3 position.; PS00006:Casein kinase II phosphorylation site)	Predicted conservation scores
Pygocentrus_nattereri_trim33	E131T	# Altered Effect (Pr = 0.27)
Pygocentrus_nattereri_trim33	E131T	# |---->Altered Motifs (ELME000053|ELME000064|ELME000117|ELME000220|PS00006)
Pygocentrus_nattereri_trim33	E131T	# |---->Altered Structure_and_dynamics (Pr = 0.27)-------------------------------------------------------|
Pygocentrus_nattereri_trim33	E131T	# | |---->Altered Secondary_structure (Pr = 0.26) |
Pygocentrus_nattereri_trim33	E131T	# | | |
Pygocentrus_nattereri_trim33	E131T	# | |---->Altered Stability_and_conformational_flexibility (Pr = 0.27) |
Pygocentrus_nattereri_trim33	E131T	# | | |---->Altered Conformational_flexibility (Pr = 0.27) |
Pygocentrus_nattereri_trim33	E131T	# | | |---->Loss of B-factor (Pr = 0.27 | P = 0.03) |
Pygocentrus_nattereri_trim33	E131T	# | | |
Pygocentrus_nattereri_trim33	E131T	# | |---->Altered Special_structural_signatures (Pr = 0.11) |
Pygocentrus_nattereri_trim33	E131T	# | |---->Altered Signal_peptide (Pr = 0.00) |
Pygocentrus_nattereri_trim33	E131T	# | | |
Pygocentrus_nattereri_trim33	E131T	# | |---->Altered Transmembrane_protein (Pr = 0.11) |
Pygocentrus_nattereri_trim33	E131T	# | |---->Altered Non-cytoplasmic_loop (Pr = 0.11 | P = 0.04) |
Pygocentrus_nattereri_trim33	E131T	# | |
Pygocentrus_nattereri_trim33	E131T	# |---->Altered Functional_residue (Pr = 0.24) |
Pygocentrus_nattereri_trim33	E131T	# |---->Altered Macromolecular_binding (Pr = 0.24) |
Pygocentrus_nattereri_trim33	E131T	# | |---->Altered Protein_binding (Pr = 0.24) |
Pygocentrus_nattereri_trim33	E131T	# | |---->Altered Disordered_interface (Pr = 0.24) |
Pygocentrus_nattereri_trim33	E131T	# | | |
Pygocentrus_nattereri_trim33	E131T	# | |---->Altered Ordered_interface (Pr = 0.10) |
Pygocentrus_nattereri_trim33	E131T	# | |
Pygocentrus_nattereri_trim33	E131T	# |---->Altered Metal_binding (Pr = 0.17)<---------------------------------------------------------|
Pygocentrus_nattereri_trim33	E131T	# | |---->Gain of Manganese_binding at E134 (Pr = 0.14 | P = 0.04)
Pygocentrus_nattereri_trim33	E131T	# |
Pygocentrus_nattereri_trim33	E131T	# |---->Altered PTM_site (Pr = 0.16)
Pygocentrus_nattereri_trim33	E131T	# |---->Gain of Proteolytic_cleavage at D129 (Pr = 0.12 | P = 0.03)
Pygocentrus_nattereri_trim33	E134P	0.279	Loss of B-factor (Pr = 0.27 | P = 0.03); Loss of Manganese_binding at E134 (Pr = 0.16 | P = 0.03); Loss of Proteolytic_cleavage at D129 (Pr = 0.12 | P = 0.03); Altered Cytoplasmic_loop (Pr = 0.11 | P = 0.04)	Altered Motifs (ELME000053:GSK3 phosphorylation recognition site; ELME000220:Phosphothreonine motif binding a subset of FHA domains that have a preference for an acidic amino acid at the pT+3 position.; ELME000239:The USP7 NTD domain binding motif variant based on the MDM2 and P53 interactions.)	Predicted conservation scores
Pygocentrus_nattereri_trim33	E134P	# Altered Effect (Pr = 0.27)
Pygocentrus_nattereri_trim33	E134P	# |---->Altered Motifs (ELME000053|ELME000220|ELME000239)
Pygocentrus_nattereri_trim33	E134P	# |---->Altered Structure_and_dynamics (Pr = 0.27)-------------------------------------------------------|
Pygocentrus_nattereri_trim33	E134P	# | |---->Altered Secondary_structure (Pr = 0.26) |
Pygocentrus_nattereri_trim33	E134P	# | | |
Pygocentrus_nattereri_trim33	E134P	# | |---->Altered Stability_and_conformational_flexibility (Pr = 0.27) |
Pygocentrus_nattereri_trim33	E134P	# | | |---->Altered Conformational_flexibility (Pr = 0.27) |
Pygocentrus_nattereri_trim33	E134P	# | | |---->Loss of B-factor (Pr = 0.27 | P = 0.03) |
Pygocentrus_nattereri_trim33	E134P	# | | |
Pygocentrus_nattereri_trim33	E134P	# | |---->Altered Special_structural_signatures (Pr = 0.11) |
Pygocentrus_nattereri_trim33	E134P	# | |---->Altered Signal_peptide (Pr = 0.00) |
Pygocentrus_nattereri_trim33	E134P	# | | |
Pygocentrus_nattereri_trim33	E134P	# | |---->Altered Transmembrane_protein (Pr = 0.11) |
Pygocentrus_nattereri_trim33	E134P	# | |---->Altered Non-cytoplasmic_loop (Pr = 0.11 | P = 0.04) |
Pygocentrus_nattereri_trim33	E134P	# | |
Pygocentrus_nattereri_trim33	E134P	# |---->Altered Functional_residue (Pr = 0.26) |
Pygocentrus_nattereri_trim33	E134P	# |---->Altered Macromolecular_binding (Pr = 0.26) |
Pygocentrus_nattereri_trim33	E134P	# | |---->Altered Protein_binding (Pr = 0.26) |
Pygocentrus_nattereri_trim33	E134P	# | |---->Altered Disordered_interface (Pr = 0.26) |
Pygocentrus_nattereri_trim33	E134P	# | | |
Pygocentrus_nattereri_trim33	E134P	# | |---->Altered Ordered_interface (Pr = 0.10) |
Pygocentrus_nattereri_trim33	E134P	# | |
Pygocentrus_nattereri_trim33	E134P	# |---->Altered Metal_binding (Pr = 0.16)<---------------------------------------------------------|
Pygocentrus_nattereri_trim33	E134P	# | |---->Loss of Manganese_binding at E134 (Pr = 0.16 | P = 0.03)
Pygocentrus_nattereri_trim33	E134P	# |
Pygocentrus_nattereri_trim33	E134P	# |---->Altered PTM_site (Pr = 0.17)
Pygocentrus_nattereri_trim33	E134P	# |---->Loss of Proteolytic_cleavage at D129 (Pr = 0.12 | P = 0.03)
Pygocentrus_nattereri_trim33	P143A	0.044	Loss of Strand (Pr = 0.27 | P = 0.02); Gain of Ubiquitylation at K146 (Pr = 0.24 | P = 2.0e-03); Loss of SUMOylation at K146 (Pr = 0.21 | P = 0.03); Gain of Methylation at K146 (Pr = 0.13 | P = 0.02)	Altered Motifs (ELME000062:Secondary preference for PKA-type AGC kinase phosphorylation.; ELME000155:This is the motif recognized by those SH3 domains with a non-canonical class I recognition specificity)	Predicted conservation scores
Pygocentrus_nattereri_trim33	P143A	# Altered Effect (Pr = 0.27)
Pygocentrus_nattereri_trim33	P143A	# |---->Altered Motifs (ELME000062|ELME000155)
Pygocentrus_nattereri_trim33	P143A	# |---->Altered Structure_and_dynamics (Pr = 0.27)-------------------------------------------------------|
Pygocentrus_nattereri_trim33	P143A	# | |---->Altered Secondary_structure (Pr = 0.27) |
Pygocentrus_nattereri_trim33	P143A	# | | |---->Loss of Strand (Pr = 0.27 | P = 0.02) |
Pygocentrus_nattereri_trim33	P143A	# | | |
Pygocentrus_nattereri_trim33	P143A	# | |---->Altered Stability_and_conformational_flexibility (Pr = 0.23) |
Pygocentrus_nattereri_trim33	P143A	# | | |---->Altered Conformational_flexibility (Pr = 0.23) |
Pygocentrus_nattereri_trim33	P143A	# | | |
Pygocentrus_nattereri_trim33	P143A	# | |---->Altered Special_structural_signatures (Pr = 0.04) |
Pygocentrus_nattereri_trim33	P143A	# | |---->Altered Signal_peptide (Pr = 0.00) |
Pygocentrus_nattereri_trim33	P143A	# | | |
Pygocentrus_nattereri_trim33	P143A	# | |---->Altered Transmembrane_protein (Pr = 0.04) |
Pygocentrus_nattereri_trim33	P143A	# | |
Pygocentrus_nattereri_trim33	P143A	# |---->Altered Functional_residue (Pr = 0.24) |
Pygocentrus_nattereri_trim33	P143A	# |---->Altered Macromolecular_binding (Pr = 0.20) |
Pygocentrus_nattereri_trim33	P143A	# | |---->Altered Protein_binding (Pr = 0.20) |
Pygocentrus_nattereri_trim33	P143A	# | |---->Altered Disordered_interface (Pr = 0.20) |
Pygocentrus_nattereri_trim33	P143A	# | | |
Pygocentrus_nattereri_trim33	P143A	# | |---->Altered Ordered_interface (Pr = 0.04) |
Pygocentrus_nattereri_trim33	P143A	# | |
Pygocentrus_nattereri_trim33	P143A	# |---->Altered Metal_binding (Pr = 0.03)<---------------------------------------------------------|
Pygocentrus_nattereri_trim33	P143A	# |
Pygocentrus_nattereri_trim33	P143A	# |---->Altered PTM_site (Pr = 0.24)
Pygocentrus_nattereri_trim33	P143A	# |---->Gain of Methylation at K146 (Pr = 0.13 | P = 0.02)
Pygocentrus_nattereri_trim33	P143A	# |---->Loss of SUMOylation at K146 (Pr = 0.21 | P = 0.03)
Pygocentrus_nattereri_trim33	P143A	# |---->Gain of Ubiquitylation at K146 (Pr = 0.24 | P = 2.0e-03)
Pygocentrus_nattereri_trim33	A148D	0.089	Loss of SUMOylation at K146 (Pr = 0.30 | P = 3.0e-03); Loss of Helix (Pr = 0.28 | P = 0.03); Loss of Ubiquitylation at K146 (Pr = 0.23 | P = 2.1e-03); Loss of Methylation at K146 (Pr = 0.12 | P = 0.03)	Altered Motifs (ELME000321:Caspase3 and Caspase7 cleavage site)	Predicted conservation scores
Pygocentrus_nattereri_trim33	A148D	# Altered Effect (Pr = 0.30)
Pygocentrus_nattereri_trim33	A148D	# |---->Altered Motifs (ELME000321)
Pygocentrus_nattereri_trim33	A148D	# |---->Altered Structure_and_dynamics (Pr = 0.28)-------------------------------------------------------|
Pygocentrus_nattereri_trim33	A148D	# | |---->Altered Secondary_structure (Pr = 0.28) |
Pygocentrus_nattereri_trim33	A148D	# | | |---->Loss of Helix (Pr = 0.28 | P = 0.03) |
Pygocentrus_nattereri_trim33	A148D	# | | |
Pygocentrus_nattereri_trim33	A148D	# | |---->Altered Stability_and_conformational_flexibility (Pr = 0.23) |
Pygocentrus_nattereri_trim33	A148D	# | | |---->Altered Conformational_flexibility (Pr = 0.23) |
Pygocentrus_nattereri_trim33	A148D	# | | |
Pygocentrus_nattereri_trim33	A148D	# | |---->Altered Special_structural_signatures (Pr = 0.04) |
Pygocentrus_nattereri_trim33	A148D	# | |---->Altered Signal_peptide (Pr = 0.00) |
Pygocentrus_nattereri_trim33	A148D	# | | |
Pygocentrus_nattereri_trim33	A148D	# | |---->Altered Transmembrane_protein (Pr = 0.04) |
Pygocentrus_nattereri_trim33	A148D	# | |
Pygocentrus_nattereri_trim33	A148D	# |---->Altered Functional_residue (Pr = 0.30) |
Pygocentrus_nattereri_trim33	A148D	# |---->Altered Macromolecular_binding (Pr = 0.15) |
Pygocentrus_nattereri_trim33	A148D	# | |---->Altered Protein_binding (Pr = 0.15) |
Pygocentrus_nattereri_trim33	A148D	# | |---->Altered Disordered_interface (Pr = 0.15) |
Pygocentrus_nattereri_trim33	A148D	# | | |
Pygocentrus_nattereri_trim33	A148D	# | |---->Altered Ordered_interface (Pr = 0.04) |
Pygocentrus_nattereri_trim33	A148D	# | |
Pygocentrus_nattereri_trim33	A148D	# |---->Altered Metal_binding (Pr = 0.03)<---------------------------------------------------------|
Pygocentrus_nattereri_trim33	A148D	# |
Pygocentrus_nattereri_trim33	A148D	# |---->Altered PTM_site (Pr = 0.30)
Pygocentrus_nattereri_trim33	A148D	# |---->Loss of Methylation at K146 (Pr = 0.12 | P = 0.03)
Pygocentrus_nattereri_trim33	A148D	# |---->Loss of SUMOylation at K146 (Pr = 0.30 | P = 3.0e-03)
Pygocentrus_nattereri_trim33	A148D	# |---->Loss of Ubiquitylation at K146 (Pr = 0.23 | P = 2.1e-03)
Pygocentrus_nattereri_trim33	A149V	0.045	Loss of Ubiquitylation at K146 (Pr = 0.23 | P = 2.1e-03); Gain of SUMOylation at K146 (Pr = 0.21 | P = 0.03); Gain of O-linked_glycosylation at S154 (Pr = 0.12 | P = 0.04); Loss of Methylation at K146 (Pr = 0.12 | P = 0.03)	Altered Motifs (None)	Predicted conservation scores
Pygocentrus_nattereri_trim33	A149V	# Altered Effect (Pr = 0.26)
Pygocentrus_nattereri_trim33	A149V	# |---->Altered Motifs (None)
Pygocentrus_nattereri_trim33	A149V	# |---->Altered Structure_and_dynamics (Pr = 0.26)-------------------------------------------------------|
Pygocentrus_nattereri_trim33	A149V	# | |---->Altered Secondary_structure (Pr = 0.26) |
Pygocentrus_nattereri_trim33	A149V	# | | |
Pygocentrus_nattereri_trim33	A149V	# | |---->Altered Stability_and_conformational_flexibility (Pr = 0.24) |
Pygocentrus_nattereri_trim33	A149V	# | | |---->Altered Conformational_flexibility (Pr = 0.24) |
Pygocentrus_nattereri_trim33	A149V	# | | |
Pygocentrus_nattereri_trim33	A149V	# | |---->Altered Special_structural_signatures (Pr = 0.02) |
Pygocentrus_nattereri_trim33	A149V	# | |---->Altered Signal_peptide (Pr = 0.00) |
Pygocentrus_nattereri_trim33	A149V	# | | |
Pygocentrus_nattereri_trim33	A149V	# | |---->Altered Transmembrane_protein (Pr = 0.02) |
Pygocentrus_nattereri_trim33	A149V	# | |
Pygocentrus_nattereri_trim33	A149V	# |---->Altered Functional_residue (Pr = 0.23) |
Pygocentrus_nattereri_trim33	A149V	# |---->Altered Macromolecular_binding (Pr = 0.15) |
Pygocentrus_nattereri_trim33	A149V	# | |---->Altered Protein_binding (Pr = 0.15) |
Pygocentrus_nattereri_trim33	A149V	# | |---->Altered Disordered_interface (Pr = 0.15) |
Pygocentrus_nattereri_trim33	A149V	# | | |
Pygocentrus_nattereri_trim33	A149V	# | |---->Altered Ordered_interface (Pr = 0.04) |
Pygocentrus_nattereri_trim33	A149V	# | |
Pygocentrus_nattereri_trim33	A149V	# |---->Altered Metal_binding (Pr = 0.03)<---------------------------------------------------------|
Pygocentrus_nattereri_trim33	A149V	# |
Pygocentrus_nattereri_trim33	A149V	# |---->Altered PTM_site (Pr = 0.23)
Pygocentrus_nattereri_trim33	A149V	# |---->Loss of Methylation at K146 (Pr = 0.12 | P = 0.03)
Pygocentrus_nattereri_trim33	A149V	# |---->Gain of O-linked_glycosylation at S154 (Pr = 0.12 | P = 0.04)
Pygocentrus_nattereri_trim33	A149V	# |---->Gain of SUMOylation at K146 (Pr = 0.21 | P = 0.03)
Pygocentrus_nattereri_trim33	A149V	# |---->Loss of Ubiquitylation at K146 (Pr = 0.23 | P = 2.1e-03)
Pygocentrus_nattereri_trim33	A152G	0.029	Loss of Helix (Pr = 0.27 | P = 0.04); Gain of B-factor (Pr = 0.27 | P = 0.01); Loss of O-linked_glycosylation at S154 (Pr = 0.12 | P = 0.05); Loss of N-linked_glycosylation at N157 (Pr = 0.01 | P = 0.04)	Altered Motifs (None)	Predicted conservation scores
Pygocentrus_nattereri_trim33	A152G	# Altered Effect (Pr = 0.27)
Pygocentrus_nattereri_trim33	A152G	# |---->Altered Motifs (None)
Pygocentrus_nattereri_trim33	A152G	# |---->Altered Structure_and_dynamics (Pr = 0.27)-------------------------------------------------------|
Pygocentrus_nattereri_trim33	A152G	# | |---->Altered Secondary_structure (Pr = 0.27) |
Pygocentrus_nattereri_trim33	A152G	# | | |---->Loss of Helix (Pr = 0.27 | P = 0.04) |
Pygocentrus_nattereri_trim33	A152G	# | | |
Pygocentrus_nattereri_trim33	A152G	# | |---->Altered Stability_and_conformational_flexibility (Pr = 0.27) |
Pygocentrus_nattereri_trim33	A152G	# | | |---->Altered Conformational_flexibility (Pr = 0.27) |
Pygocentrus_nattereri_trim33	A152G	# | | |---->Gain of B-factor (Pr = 0.27 | P = 0.01) |
Pygocentrus_nattereri_trim33	A152G	# | | |
Pygocentrus_nattereri_trim33	A152G	# | |---->Altered Special_structural_signatures (Pr = 0.03) |
Pygocentrus_nattereri_trim33	A152G	# | |---->Altered Signal_peptide (Pr = 0.00) |
Pygocentrus_nattereri_trim33	A152G	# | | |
Pygocentrus_nattereri_trim33	A152G	# | |---->Altered Transmembrane_protein (Pr = 0.03) |
Pygocentrus_nattereri_trim33	A152G	# | |
Pygocentrus_nattereri_trim33	A152G	# |---->Altered Functional_residue (Pr = 0.24) |
Pygocentrus_nattereri_trim33	A152G	# |---->Altered Macromolecular_binding (Pr = 0.24) |
Pygocentrus_nattereri_trim33	A152G	# | |---->Altered Protein_binding (Pr = 0.24) |
Pygocentrus_nattereri_trim33	A152G	# | |---->Altered Disordered_interface (Pr = 0.24) |
Pygocentrus_nattereri_trim33	A152G	# | | |
Pygocentrus_nattereri_trim33	A152G	# | |---->Altered Ordered_interface (Pr = 0.02) |
Pygocentrus_nattereri_trim33	A152G	# | |
Pygocentrus_nattereri_trim33	A152G	# |---->Altered Metal_binding (Pr = 0.03)<---------------------------------------------------------|
Pygocentrus_nattereri_trim33	A152G	# |
Pygocentrus_nattereri_trim33	A152G	# |---->Altered PTM_site (Pr = 0.19)
Pygocentrus_nattereri_trim33	A152G	# |---->Loss of N-linked_glycosylation at N157 (Pr = 0.01 | P = 0.04)
Pygocentrus_nattereri_trim33	A152G	# |---->Loss of O-linked_glycosylation at S154 (Pr = 0.12 | P = 0.05)
Pygocentrus_nattereri_trim33	S154C	0.072	Loss of O-linked_glycosylation at S154 (Pr = 0.14 | P = 0.04); Loss of N-linked_glycosylation at N157 (Pr = 0.01 | P = 0.04)	Altered Motifs (ELME000085:Glycosaminoglycan attachment site)	Predicted conservation scores
Pygocentrus_nattereri_trim33	S154C	# Altered Effect (Pr = 0.26)
Pygocentrus_nattereri_trim33	S154C	# |---->Altered Motifs (ELME000085)
Pygocentrus_nattereri_trim33	S154C	# |---->Altered Structure_and_dynamics (Pr = 0.26)-------------------------------------------------------|
Pygocentrus_nattereri_trim33	S154C	# | |---->Altered Secondary_structure (Pr = 0.26) |
Pygocentrus_nattereri_trim33	S154C	# | | |
Pygocentrus_nattereri_trim33	S154C	# | |---->Altered Stability_and_conformational_flexibility (Pr = 0.22) |
Pygocentrus_nattereri_trim33	S154C	# | | |---->Altered Conformational_flexibility (Pr = 0.22) |
Pygocentrus_nattereri_trim33	S154C	# | | |
Pygocentrus_nattereri_trim33	S154C	# | |---->Altered Special_structural_signatures (Pr = 0.05) |
Pygocentrus_nattereri_trim33	S154C	# | |---->Altered Signal_peptide (Pr = 0.00) |
Pygocentrus_nattereri_trim33	S154C	# | | |
Pygocentrus_nattereri_trim33	S154C	# | |---->Altered Transmembrane_protein (Pr = 0.05) |
Pygocentrus_nattereri_trim33	S154C	# | |
Pygocentrus_nattereri_trim33	S154C	# |---->Altered Functional_residue (Pr = 0.26) |
Pygocentrus_nattereri_trim33	S154C	# |---->Altered Macromolecular_binding (Pr = 0.26) |
Pygocentrus_nattereri_trim33	S154C	# | |---->Altered Protein_binding (Pr = 0.26) |
Pygocentrus_nattereri_trim33	S154C	# | |---->Altered Disordered_interface (Pr = 0.26) |
Pygocentrus_nattereri_trim33	S154C	# | | |
Pygocentrus_nattereri_trim33	S154C	# | |---->Altered Ordered_interface (Pr = 0.03) |
Pygocentrus_nattereri_trim33	S154C	# | |
Pygocentrus_nattereri_trim33	S154C	# |---->Altered Metal_binding (Pr = 0.03)<---------------------------------------------------------|
Pygocentrus_nattereri_trim33	S154C	# |
Pygocentrus_nattereri_trim33	S154C	# |---->Altered PTM_site (Pr = 0.23)
Pygocentrus_nattereri_trim33	S154C	# |---->Loss of N-linked_glycosylation at N157 (Pr = 0.01 | P = 0.04)
Pygocentrus_nattereri_trim33	S154C	# |---->Loss of O-linked_glycosylation at S154 (Pr = 0.14 | P = 0.04)
Pygocentrus_nattereri_trim33	A161V	0.112	Loss of Phosphorylation at T163 (Pr = 0.30 | P = 0.02); Altered MoRF (Pr = 0.27 | P = 0.04); Gain of ADP-ribosylation at R160 (Pr = 0.22 | P = 0.02); Loss of N-linked_glycosylation at N157 (Pr = 0.01 | P = 0.04)	Altered Motifs (ELME000053:GSK3 phosphorylation recognition site; ELME000062:Secondary preference for PKA-type AGC kinase phosphorylation.; ELME000063:CK1 phosphorylation site; ELME000070:Generic motif for N-glycosylation. It was shown that Trp - Asp - and Glu are uncommon before the Ser/Thr position (PMID-8626433). Efficient glycosylation usually occurs when ~60 residues or more separate the glycosylation acceptor site from the C-terminus.; ELME000136:The Class IV WW domain interaction motif is recognised primarily by the Pin1 phosphorylation-dependent prolyl isomerase.; ELME000155:This is the motif recognized by those SH3 domains with a non-canonical class I recognition specificity; ELME000159:Proline-Directed Kinase (e.g. MAPK) phosphorylation site in higher eukaryotes.; ELME000358:Phospho-dependent motif that mediates docking of CDK substrates and regulators to cyclin-CDK-bound Cks1.)	Predicted conservation scores
Pygocentrus_nattereri_trim33	A161V	# Altered Effect (Pr = 0.30)
Pygocentrus_nattereri_trim33	A161V	# |---->Altered Motifs (ELME000053|ELME000062|ELME000063|ELME000070|ELME000136|ELME000155|ELME000159|ELME000358)
Pygocentrus_nattereri_trim33	A161V	# |---->Altered Structure_and_dynamics (Pr = 0.26)-------------------------------------------------------|
Pygocentrus_nattereri_trim33	A161V	# | |---->Altered Secondary_structure (Pr = 0.26) |
Pygocentrus_nattereri_trim33	A161V	# | | |
Pygocentrus_nattereri_trim33	A161V	# | |---->Altered Stability_and_conformational_flexibility (Pr = 0.22) |
Pygocentrus_nattereri_trim33	A161V	# | | |---->Altered Conformational_flexibility (Pr = 0.22) |
Pygocentrus_nattereri_trim33	A161V	# | | |
Pygocentrus_nattereri_trim33	A161V	# | |---->Altered Special_structural_signatures (Pr = 0.07) |
Pygocentrus_nattereri_trim33	A161V	# | |---->Altered Signal_peptide (Pr = 0.00) |
Pygocentrus_nattereri_trim33	A161V	# | | |
Pygocentrus_nattereri_trim33	A161V	# | |---->Altered Transmembrane_protein (Pr = 0.07) |
Pygocentrus_nattereri_trim33	A161V	# | |
Pygocentrus_nattereri_trim33	A161V	# |---->Altered Functional_residue (Pr = 0.30) |
Pygocentrus_nattereri_trim33	A161V	# |---->Altered Macromolecular_binding (Pr = 0.27) |
Pygocentrus_nattereri_trim33	A161V	# | |---->Altered Protein_binding (Pr = 0.27) |
Pygocentrus_nattereri_trim33	A161V	# | |---->Altered Disordered_interface (Pr = 0.27) |
Pygocentrus_nattereri_trim33	A161V	# | | |---->Altered MoRF (Pr = 0.27 | P = 0.04) |
Pygocentrus_nattereri_trim33	A161V	# | | |
Pygocentrus_nattereri_trim33	A161V	# | |---->Altered Ordered_interface (Pr = 0.04) |
Pygocentrus_nattereri_trim33	A161V	# | |
Pygocentrus_nattereri_trim33	A161V	# |---->Altered Metal_binding (Pr = 0.06)<---------------------------------------------------------|
Pygocentrus_nattereri_trim33	A161V	# |
Pygocentrus_nattereri_trim33	A161V	# |---->Altered PTM_site (Pr = 0.30)
Pygocentrus_nattereri_trim33	A161V	# |---->Gain of ADP-ribosylation at R160 (Pr = 0.22 | P = 0.02)
Pygocentrus_nattereri_trim33	A161V	# |---->Loss of N-linked_glycosylation at N157 (Pr = 0.01 | P = 0.04)
Pygocentrus_nattereri_trim33	A161V	# |---->Loss of Phosphorylation at T163 (Pr = 0.30 | P = 0.02)
Pygocentrus_nattereri_trim33	S166D	0.063	Gain of Phosphorylation at T163 (Pr = 0.31 | P = 0.01); Gain of B-factor (Pr = 0.28 | P = 5.6e-03); Loss of Strand (Pr = 0.27 | P = 0.02)	Altered Motifs (ELME000159:Proline-Directed Kinase (e.g. MAPK) phosphorylation site in higher eukaryotes.; ELME000220:Phosphothreonine motif binding a subset of FHA domains that have a preference for an acidic amino acid at the pT+3 position.; PS00006:Casein kinase II phosphorylation site)	Predicted conservation scores
Pygocentrus_nattereri_trim33	S166D	# Altered Effect (Pr = 0.31)
Pygocentrus_nattereri_trim33	S166D	# |---->Altered Motifs (ELME000159|ELME000220|PS00006)
Pygocentrus_nattereri_trim33	S166D	# |---->Altered Structure_and_dynamics (Pr = 0.28)-------------------------------------------------------|
Pygocentrus_nattereri_trim33	S166D	# | |---->Altered Secondary_structure (Pr = 0.27) |
Pygocentrus_nattereri_trim33	S166D	# | | |---->Loss of Strand (Pr = 0.27 | P = 0.02) |
Pygocentrus_nattereri_trim33	S166D	# | | |
Pygocentrus_nattereri_trim33	S166D	# | |---->Altered Stability_and_conformational_flexibility (Pr = 0.28) |
Pygocentrus_nattereri_trim33	S166D	# | | |---->Altered Conformational_flexibility (Pr = 0.28) |
Pygocentrus_nattereri_trim33	S166D	# | | |---->Gain of B-factor (Pr = 0.28 | P = 5.6e-03) |
Pygocentrus_nattereri_trim33	S166D	# | | |
Pygocentrus_nattereri_trim33	S166D	# | |---->Altered Special_structural_signatures (Pr = 0.06) |
Pygocentrus_nattereri_trim33	S166D	# | |---->Altered Signal_peptide (Pr = 0.00) |
Pygocentrus_nattereri_trim33	S166D	# | | |
Pygocentrus_nattereri_trim33	S166D	# | |---->Altered Transmembrane_protein (Pr = 0.06) |
Pygocentrus_nattereri_trim33	S166D	# | |
Pygocentrus_nattereri_trim33	S166D	# |---->Altered Functional_residue (Pr = 0.31) |
Pygocentrus_nattereri_trim33	S166D	# |---->Altered Macromolecular_binding (Pr = 0.24) |
Pygocentrus_nattereri_trim33	S166D	# | |---->Altered Protein_binding (Pr = 0.24) |
Pygocentrus_nattereri_trim33	S166D	# | |---->Altered Disordered_interface (Pr = 0.24) |
Pygocentrus_nattereri_trim33	S166D	# | | |
Pygocentrus_nattereri_trim33	S166D	# | |---->Altered Ordered_interface (Pr = 0.03) |
Pygocentrus_nattereri_trim33	S166D	# | |
Pygocentrus_nattereri_trim33	S166D	# |---->Altered Metal_binding (Pr = 0.08)<---------------------------------------------------------|
Pygocentrus_nattereri_trim33	S166D	# |
Pygocentrus_nattereri_trim33	S166D	# |---->Altered PTM_site (Pr = 0.31)
Pygocentrus_nattereri_trim33	S166D	# |---->Gain of Phosphorylation at T163 (Pr = 0.31 | P = 0.01)
Pygocentrus_nattereri_trim33	G168D	0.150	Loss of Strand (Pr = 0.28 | P = 8.2e-03); Gain of Phosphorylation at T163 (Pr = 0.27 | P = 0.02); Gain of B-factor (Pr = 0.25 | P = 0.02)	Altered Motifs (PS00008:N-myristoylation site)	Predicted conservation scores
Pygocentrus_nattereri_trim33	G168D	# Altered Effect (Pr = 0.28)
Pygocentrus_nattereri_trim33	G168D	# |---->Altered Motifs (PS00008)
Pygocentrus_nattereri_trim33	G168D	# |---->Altered Structure_and_dynamics (Pr = 0.28)-------------------------------------------------------|
Pygocentrus_nattereri_trim33	G168D	# | |---->Altered Secondary_structure (Pr = 0.28) |
Pygocentrus_nattereri_trim33	G168D	# | | |---->Loss of Strand (Pr = 0.28 | P = 8.2e-03) |
Pygocentrus_nattereri_trim33	G168D	# | | |
Pygocentrus_nattereri_trim33	G168D	# | |---->Altered Stability_and_conformational_flexibility (Pr = 0.25) |
Pygocentrus_nattereri_trim33	G168D	# | | |---->Altered Conformational_flexibility (Pr = 0.25) |
Pygocentrus_nattereri_trim33	G168D	# | | |---->Gain of B-factor (Pr = 0.25 | P = 0.02) |
Pygocentrus_nattereri_trim33	G168D	# | | |
Pygocentrus_nattereri_trim33	G168D	# | |---->Altered Special_structural_signatures (Pr = 0.06) |
Pygocentrus_nattereri_trim33	G168D	# | |---->Altered Signal_peptide (Pr = 0.00) |
Pygocentrus_nattereri_trim33	G168D	# | | |
Pygocentrus_nattereri_trim33	G168D	# | |---->Altered Transmembrane_protein (Pr = 0.06) |
Pygocentrus_nattereri_trim33	G168D	# | |
Pygocentrus_nattereri_trim33	G168D	# |---->Altered Functional_residue (Pr = 0.27) |
Pygocentrus_nattereri_trim33	G168D	# |---->Altered Macromolecular_binding (Pr = 0.24) |
Pygocentrus_nattereri_trim33	G168D	# | |---->Altered Protein_binding (Pr = 0.24) |
Pygocentrus_nattereri_trim33	G168D	# | |---->Altered Disordered_interface (Pr = 0.24) |
Pygocentrus_nattereri_trim33	G168D	# | | |
Pygocentrus_nattereri_trim33	G168D	# | |---->Altered Ordered_interface (Pr = 0.04) |
Pygocentrus_nattereri_trim33	G168D	# | |
Pygocentrus_nattereri_trim33	G168D	# |---->Altered Metal_binding (Pr = 0.07)<---------------------------------------------------------|
Pygocentrus_nattereri_trim33	G168D	# |
Pygocentrus_nattereri_trim33	G168D	# |---->Altered PTM_site (Pr = 0.27)
Pygocentrus_nattereri_trim33	G168D	# |---->Gain of Phosphorylation at T163 (Pr = 0.27 | P = 0.02)
Pygocentrus_nattereri_trim33	G175E	0.138	Loss of Loop (Pr = 0.29 | P = 0.01); Loss of B-factor (Pr = 0.29 | P = 0.01); Gain of Strand (Pr = 0.29 | P = 6.0e-03)	Altered Motifs (ELME000321:Caspase3 and Caspase7 cleavage site; PS00008:N-myristoylation site)	Predicted conservation scores
Pygocentrus_nattereri_trim33	G175E	# Altered Effect (Pr = 0.29)
Pygocentrus_nattereri_trim33	G175E	# |---->Altered Motifs (ELME000321|PS00008)
Pygocentrus_nattereri_trim33	G175E	# |---->Altered Structure_and_dynamics (Pr = 0.29)-------------------------------------------------------|
Pygocentrus_nattereri_trim33	G175E	# | |---->Altered Secondary_structure (Pr = 0.29) |
Pygocentrus_nattereri_trim33	G175E	# | | |---->Gain of Strand (Pr = 0.29 | P = 6.0e-03) |
Pygocentrus_nattereri_trim33	G175E	# | | |---->Loss of Loop (Pr = 0.29 | P = 0.01) |
Pygocentrus_nattereri_trim33	G175E	# | | |
Pygocentrus_nattereri_trim33	G175E	# | |---->Altered Stability_and_conformational_flexibility (Pr = 0.29) |
Pygocentrus_nattereri_trim33	G175E	# | | |---->Altered Conformational_flexibility (Pr = 0.29) |
Pygocentrus_nattereri_trim33	G175E	# | | |---->Loss of B-factor (Pr = 0.29 | P = 0.01) |
Pygocentrus_nattereri_trim33	G175E	# | | |
Pygocentrus_nattereri_trim33	G175E	# | |---->Altered Special_structural_signatures (Pr = 0.05) |
Pygocentrus_nattereri_trim33	G175E	# | |---->Altered Signal_peptide (Pr = 0.00) |
Pygocentrus_nattereri_trim33	G175E	# | | |
Pygocentrus_nattereri_trim33	G175E	# | |---->Altered Transmembrane_protein (Pr = 0.05) |
Pygocentrus_nattereri_trim33	G175E	# | |
Pygocentrus_nattereri_trim33	G175E	# |---->Altered Functional_residue (Pr = 0.15) |
Pygocentrus_nattereri_trim33	G175E	# |---->Altered Macromolecular_binding (Pr = 0.15) |
Pygocentrus_nattereri_trim33	G175E	# | |---->Altered Protein_binding (Pr = 0.15) |
Pygocentrus_nattereri_trim33	G175E	# | |---->Altered Disordered_interface (Pr = 0.15) |
Pygocentrus_nattereri_trim33	G175E	# | | |
Pygocentrus_nattereri_trim33	G175E	# | |---->Altered Ordered_interface (Pr = 0.04) |
Pygocentrus_nattereri_trim33	G175E	# | |
Pygocentrus_nattereri_trim33	G175E	# |---->Altered Metal_binding (Pr = 0.04)<---------------------------------------------------------|
Pygocentrus_nattereri_trim33	G175E	# |
Pygocentrus_nattereri_trim33	G175E	# |---->Altered PTM_site (Pr = 0.14)
Pygocentrus_nattereri_trim33	G179T	0.114	Loss of B-factor (Pr = 0.29 | P = 0.01); Loss of Loop (Pr = 0.28 | P = 0.01)	Altered Motifs (ELME000063:CK1 phosphorylation site; PS00008:N-myristoylation site)	Predicted conservation scores
Pygocentrus_nattereri_trim33	G179T	# Altered Effect (Pr = 0.29)
Pygocentrus_nattereri_trim33	G179T	# |---->Altered Motifs (ELME000063|PS00008)
Pygocentrus_nattereri_trim33	G179T	# |---->Altered Structure_and_dynamics (Pr = 0.29)-------------------------------------------------------|
Pygocentrus_nattereri_trim33	G179T	# | |---->Altered Secondary_structure (Pr = 0.28) |
Pygocentrus_nattereri_trim33	G179T	# | | |---->Loss of Loop (Pr = 0.28 | P = 0.01) |
Pygocentrus_nattereri_trim33	G179T	# | | |
Pygocentrus_nattereri_trim33	G179T	# | |---->Altered Stability_and_conformational_flexibility (Pr = 0.29) |
Pygocentrus_nattereri_trim33	G179T	# | | |---->Altered Conformational_flexibility (Pr = 0.29) |
Pygocentrus_nattereri_trim33	G179T	# | | |---->Loss of B-factor (Pr = 0.29 | P = 0.01) |
Pygocentrus_nattereri_trim33	G179T	# | | |
Pygocentrus_nattereri_trim33	G179T	# | |---->Altered Special_structural_signatures (Pr = 0.04) |
Pygocentrus_nattereri_trim33	G179T	# | |---->Altered Signal_peptide (Pr = 0.00) |
Pygocentrus_nattereri_trim33	G179T	# | | |
Pygocentrus_nattereri_trim33	G179T	# | |---->Altered Transmembrane_protein (Pr = 0.04) |
Pygocentrus_nattereri_trim33	G179T	# | |
Pygocentrus_nattereri_trim33	G179T	# |---->Altered Functional_residue (Pr = 0.12) |
Pygocentrus_nattereri_trim33	G179T	# |---->Altered Macromolecular_binding (Pr = 0.10) |
Pygocentrus_nattereri_trim33	G179T	# | |---->Altered Protein_binding (Pr = 0.10) |
Pygocentrus_nattereri_trim33	G179T	# | |---->Altered Disordered_interface (Pr = 0.10) |
Pygocentrus_nattereri_trim33	G179T	# | | |
Pygocentrus_nattereri_trim33	G179T	# | |---->Altered Ordered_interface (Pr = 0.03) |
Pygocentrus_nattereri_trim33	G179T	# | |
Pygocentrus_nattereri_trim33	G179T	# |---->Altered Metal_binding (Pr = 0.04)<---------------------------------------------------------|
Pygocentrus_nattereri_trim33	G179T	# |
Pygocentrus_nattereri_trim33	G179T	# |---->Altered PTM_site (Pr = 0.12)
Pygocentrus_nattereri_trim33	A224G	0.062	Loss of Loop (Pr = 0.32 | P = 3.4e-03); Loss of O-linked_glycosylation at T227 (Pr = 0.26 | P = 0.01)	Altered Motifs (ELME000053:GSK3 phosphorylation recognition site; ELME000220:Phosphothreonine motif binding a subset of FHA domains that have a preference for an acidic amino acid at the pT+3 position.; PS00008:N-myristoylation site)	Predicted conservation scores
Pygocentrus_nattereri_trim33	A224G	# Altered Effect (Pr = 0.32)
Pygocentrus_nattereri_trim33	A224G	# |---->Altered Motifs (ELME000053|ELME000220|PS00008)
Pygocentrus_nattereri_trim33	A224G	# |---->Altered Structure_and_dynamics (Pr = 0.32)-------------------------------------------------------|
Pygocentrus_nattereri_trim33	A224G	# | |---->Altered Secondary_structure (Pr = 0.32) |
Pygocentrus_nattereri_trim33	A224G	# | | |---->Loss of Loop (Pr = 0.32 | P = 3.4e-03) |
Pygocentrus_nattereri_trim33	A224G	# | | |
Pygocentrus_nattereri_trim33	A224G	# | |---->Altered Stability_and_conformational_flexibility (Pr = 0.22) |
Pygocentrus_nattereri_trim33	A224G	# | | |---->Altered Conformational_flexibility (Pr = 0.22) |
Pygocentrus_nattereri_trim33	A224G	# | | |
Pygocentrus_nattereri_trim33	A224G	# | |---->Altered Special_structural_signatures (Pr = 0.03) |
Pygocentrus_nattereri_trim33	A224G	# | |---->Altered Signal_peptide (Pr = 0.00) |
Pygocentrus_nattereri_trim33	A224G	# | | |
Pygocentrus_nattereri_trim33	A224G	# | |---->Altered Transmembrane_protein (Pr = 0.03) |
Pygocentrus_nattereri_trim33	A224G	# | |
Pygocentrus_nattereri_trim33	A224G	# |---->Altered Functional_residue (Pr = 0.26) |
Pygocentrus_nattereri_trim33	A224G	# |---->Altered Macromolecular_binding (Pr = 0.15) |
Pygocentrus_nattereri_trim33	A224G	# | |---->Altered Protein_binding (Pr = 0.15) |
Pygocentrus_nattereri_trim33	A224G	# | |---->Altered Disordered_interface (Pr = 0.15) |
Pygocentrus_nattereri_trim33	A224G	# | | |
Pygocentrus_nattereri_trim33	A224G	# | |---->Altered Ordered_interface (Pr = 0.02) |
Pygocentrus_nattereri_trim33	A224G	# | |
Pygocentrus_nattereri_trim33	A224G	# |---->Altered Metal_binding (Pr = 0.01)<---------------------------------------------------------|
Pygocentrus_nattereri_trim33	A224G	# |
Pygocentrus_nattereri_trim33	A224G	# |---->Altered PTM_site (Pr = 0.26)
Pygocentrus_nattereri_trim33	A224G	# |---->Loss of O-linked_glycosylation at T227 (Pr = 0.26 | P = 0.01)
Pygocentrus_nattereri_trim33	P235T	0.103	Gain of O-linked_glycosylation at P235 (Pr = 0.59 | P = 1.6e-03); Loss of Loop (Pr = 0.28 | P = 0.01); Loss of B-factor (Pr = 0.26 | P = 0.04)	Altered Motifs (None)	Predicted conservation scores
Pygocentrus_nattereri_trim33	P235T	# Altered Effect (Pr = 0.59)
Pygocentrus_nattereri_trim33	P235T	# |---->Altered Motifs (None)
Pygocentrus_nattereri_trim33	P235T	# |---->Altered Structure_and_dynamics (Pr = 0.28)-------------------------------------------------------|
Pygocentrus_nattereri_trim33	P235T	# | |---->Altered Secondary_structure (Pr = 0.28) |
Pygocentrus_nattereri_trim33	P235T	# | | |---->Loss of Loop (Pr = 0.28 | P = 0.01) |
Pygocentrus_nattereri_trim33	P235T	# | | |
Pygocentrus_nattereri_trim33	P235T	# | |---->Altered Stability_and_conformational_flexibility (Pr = 0.26) |
Pygocentrus_nattereri_trim33	P235T	# | | |---->Altered Conformational_flexibility (Pr = 0.26) |
Pygocentrus_nattereri_trim33	P235T	# | | |---->Loss of B-factor (Pr = 0.26 | P = 0.04) |
Pygocentrus_nattereri_trim33	P235T	# | | |
Pygocentrus_nattereri_trim33	P235T	# | |---->Altered Special_structural_signatures (Pr = 0.03) |
Pygocentrus_nattereri_trim33	P235T	# | |---->Altered Signal_peptide (Pr = 0.00) |
Pygocentrus_nattereri_trim33	P235T	# | | |
Pygocentrus_nattereri_trim33	P235T	# | |---->Altered Transmembrane_protein (Pr = 0.03) |
Pygocentrus_nattereri_trim33	P235T	# | |
Pygocentrus_nattereri_trim33	P235T	# |---->Altered Functional_residue (Pr = 0.59) |
Pygocentrus_nattereri_trim33	P235T	# |---->Altered Macromolecular_binding (Pr = 0.15) |
Pygocentrus_nattereri_trim33	P235T	# | |---->Altered Protein_binding (Pr = 0.15) |
Pygocentrus_nattereri_trim33	P235T	# | |---->Altered Disordered_interface (Pr = 0.15) |
Pygocentrus_nattereri_trim33	P235T	# | | |
Pygocentrus_nattereri_trim33	P235T	# | |---->Altered Ordered_interface (Pr = 0.02) |
Pygocentrus_nattereri_trim33	P235T	# | |
Pygocentrus_nattereri_trim33	P235T	# |---->Altered Metal_binding (Pr = 0.01)<---------------------------------------------------------|
Pygocentrus_nattereri_trim33	P235T	# |
Pygocentrus_nattereri_trim33	P235T	# |---->Altered PTM_site (Pr = 0.59)
Pygocentrus_nattereri_trim33	P235T	# |---->Gain of O-linked_glycosylation at P235 (Pr = 0.59 | P = 1.6e-03)
Pygocentrus_nattereri_trim33	S242G	0.052	Loss of B-factor (Pr = 0.26 | P = 0.04); Loss of O-linked_glycosylation at S242 (Pr = 0.12 | P = 0.05)	Altered Motifs (ELME000136:The Class IV WW domain interaction motif is recognised primarily by the Pin1 phosphorylation-dependent prolyl isomerase.; ELME000159:Proline-Directed Kinase (e.g. MAPK) phosphorylation site in higher eukaryotes.)	Predicted conservation scores
Pygocentrus_nattereri_trim33	S242G	# Altered Effect (Pr = 0.26)
Pygocentrus_nattereri_trim33	S242G	# |---->Altered Motifs (ELME000136|ELME000159)
Pygocentrus_nattereri_trim33	S242G	# |---->Altered Structure_and_dynamics (Pr = 0.26)-------------------------------------------------------|
Pygocentrus_nattereri_trim33	S242G	# | |---->Altered Secondary_structure (Pr = 0.26) |
Pygocentrus_nattereri_trim33	S242G	# | | |
Pygocentrus_nattereri_trim33	S242G	# | |---->Altered Stability_and_conformational_flexibility (Pr = 0.26) |
Pygocentrus_nattereri_trim33	S242G	# | | |---->Altered Conformational_flexibility (Pr = 0.26) |
Pygocentrus_nattereri_trim33	S242G	# | | |---->Loss of B-factor (Pr = 0.26 | P = 0.04) |
Pygocentrus_nattereri_trim33	S242G	# | | |
Pygocentrus_nattereri_trim33	S242G	# | |---->Altered Special_structural_signatures (Pr = 0.03) |
Pygocentrus_nattereri_trim33	S242G	# | |---->Altered Signal_peptide (Pr = 0.00) |
Pygocentrus_nattereri_trim33	S242G	# | | |
Pygocentrus_nattereri_trim33	S242G	# | |---->Altered Transmembrane_protein (Pr = 0.03) |
Pygocentrus_nattereri_trim33	S242G	# | |
Pygocentrus_nattereri_trim33	S242G	# |---->Altered Functional_residue (Pr = 0.12) |
Pygocentrus_nattereri_trim33	S242G	# |---->Altered Macromolecular_binding (Pr = 0.09) |
Pygocentrus_nattereri_trim33	S242G	# | |---->Altered Protein_binding (Pr = 0.09) |
Pygocentrus_nattereri_trim33	S242G	# | |---->Altered Disordered_interface (Pr = 0.09) |
Pygocentrus_nattereri_trim33	S242G	# | | |
Pygocentrus_nattereri_trim33	S242G	# | |---->Altered Ordered_interface (Pr = 0.02) |
Pygocentrus_nattereri_trim33	S242G	# | |
Pygocentrus_nattereri_trim33	S242G	# |---->Altered Metal_binding (Pr = 0.01)<---------------------------------------------------------|
Pygocentrus_nattereri_trim33	S242G	# |
Pygocentrus_nattereri_trim33	S242G	# |---->Altered PTM_site (Pr = 0.12)
Pygocentrus_nattereri_trim33	S242G	# |---->Loss of O-linked_glycosylation at S242 (Pr = 0.12 | P = 0.05)
Pygocentrus_nattereri_trim33	G249P	0.101	Gain of O-linked_glycosylation at T251 (Pr = 0.34 | P = 3.9e-03); Gain of Loop (Pr = 0.28 | P = 0.01); Gain of B-factor (Pr = 0.25 | P = 0.02)	Altered Motifs (PS00008:N-myristoylation site)	Predicted conservation scores
Pygocentrus_nattereri_trim33	G249P	# Altered Effect (Pr = 0.34)
Pygocentrus_nattereri_trim33	G249P	# |---->Altered Motifs (PS00008)
Pygocentrus_nattereri_trim33	G249P	# |---->Altered Structure_and_dynamics (Pr = 0.28)-------------------------------------------------------|
Pygocentrus_nattereri_trim33	G249P	# | |---->Altered Secondary_structure (Pr = 0.28) |
Pygocentrus_nattereri_trim33	G249P	# | | |---->Gain of Loop (Pr = 0.28 | P = 0.01) |
Pygocentrus_nattereri_trim33	G249P	# | | |
Pygocentrus_nattereri_trim33	G249P	# | |---->Altered Stability_and_conformational_flexibility (Pr = 0.25) |
Pygocentrus_nattereri_trim33	G249P	# | | |---->Altered Conformational_flexibility (Pr = 0.25) |
Pygocentrus_nattereri_trim33	G249P	# | | |---->Gain of B-factor (Pr = 0.25 | P = 0.02) |
Pygocentrus_nattereri_trim33	G249P	# | | |
Pygocentrus_nattereri_trim33	G249P	# | |---->Altered Special_structural_signatures (Pr = 0.03) |
Pygocentrus_nattereri_trim33	G249P	# | |---->Altered Signal_peptide (Pr = 0.00) |
Pygocentrus_nattereri_trim33	G249P	# | | |
Pygocentrus_nattereri_trim33	G249P	# | |---->Altered Transmembrane_protein (Pr = 0.03) |
Pygocentrus_nattereri_trim33	G249P	# | |
Pygocentrus_nattereri_trim33	G249P	# |---->Altered Functional_residue (Pr = 0.34) |
Pygocentrus_nattereri_trim33	G249P	# |---->Altered Macromolecular_binding (Pr = 0.11) |
Pygocentrus_nattereri_trim33	G249P	# | |---->Altered Protein_binding (Pr = 0.11) |
Pygocentrus_nattereri_trim33	G249P	# | |---->Altered Disordered_interface (Pr = 0.11) |
Pygocentrus_nattereri_trim33	G249P	# | | |
Pygocentrus_nattereri_trim33	G249P	# | |---->Altered Ordered_interface (Pr = 0.02) |
Pygocentrus_nattereri_trim33	G249P	# | |
Pygocentrus_nattereri_trim33	G249P	# |---->Altered Metal_binding (Pr = 0.01)<---------------------------------------------------------|
Pygocentrus_nattereri_trim33	G249P	# |
Pygocentrus_nattereri_trim33	G249P	# |---->Altered PTM_site (Pr = 0.34)
Pygocentrus_nattereri_trim33	G249P	# |---->Gain of O-linked_glycosylation at T251 (Pr = 0.34 | P = 3.9e-03)
Pygocentrus_nattereri_trim33	A253P	0.115	Gain of O-linked_glycosylation at T251 (Pr = 0.20 | P = 0.02)	Altered Motifs (PS00008:N-myristoylation site)	Predicted conservation scores
Pygocentrus_nattereri_trim33	A253P	# Altered Effect (Pr = 0.26)
Pygocentrus_nattereri_trim33	A253P	# |---->Altered Motifs (PS00008)
Pygocentrus_nattereri_trim33	A253P	# |---->Altered Structure_and_dynamics (Pr = 0.26)-------------------------------------------------------|
Pygocentrus_nattereri_trim33	A253P	# | |---->Altered Secondary_structure (Pr = 0.26) |
Pygocentrus_nattereri_trim33	A253P	# | | |
Pygocentrus_nattereri_trim33	A253P	# | |---->Altered Stability_and_conformational_flexibility (Pr = 0.23) |
Pygocentrus_nattereri_trim33	A253P	# | | |---->Altered Conformational_flexibility (Pr = 0.23) |
Pygocentrus_nattereri_trim33	A253P	# | | |
Pygocentrus_nattereri_trim33	A253P	# | |---->Altered Special_structural_signatures (Pr = 0.03) |
Pygocentrus_nattereri_trim33	A253P	# | |---->Altered Signal_peptide (Pr = 0.00) |
Pygocentrus_nattereri_trim33	A253P	# | | |
Pygocentrus_nattereri_trim33	A253P	# | |---->Altered Transmembrane_protein (Pr = 0.03) |
Pygocentrus_nattereri_trim33	A253P	# | |
Pygocentrus_nattereri_trim33	A253P	# |---->Altered Functional_residue (Pr = 0.20) |
Pygocentrus_nattereri_trim33	A253P	# |---->Altered Macromolecular_binding (Pr = 0.12) |
Pygocentrus_nattereri_trim33	A253P	# | |---->Altered Protein_binding (Pr = 0.12) |
Pygocentrus_nattereri_trim33	A253P	# | |---->Altered Disordered_interface (Pr = 0.12) |
Pygocentrus_nattereri_trim33	A253P	# | | |
Pygocentrus_nattereri_trim33	A253P	# | |---->Altered Ordered_interface (Pr = 0.02) |
Pygocentrus_nattereri_trim33	A253P	# | |
Pygocentrus_nattereri_trim33	A253P	# |---->Altered Metal_binding (Pr = 0.01)<---------------------------------------------------------|
Pygocentrus_nattereri_trim33	A253P	# |
Pygocentrus_nattereri_trim33	A253P	# |---->Altered PTM_site (Pr = 0.20)
Pygocentrus_nattereri_trim33	A253P	# |---->Gain of O-linked_glycosylation at T251 (Pr = 0.20 | P = 0.02)
Pygocentrus_nattereri_trim33	A255P	0.175	Gain of B-factor (Pr = 0.25 | P = 0.03); Gain of O-linked_glycosylation at T251 (Pr = 0.22 | P = 0.01)	Altered Motifs (None)	Predicted conservation scores
Pygocentrus_nattereri_trim33	A255P	# Altered Effect (Pr = 0.25)
Pygocentrus_nattereri_trim33	A255P	# |---->Altered Motifs (None)
Pygocentrus_nattereri_trim33	A255P	# |---->Altered Structure_and_dynamics (Pr = 0.25)-------------------------------------------------------|
Pygocentrus_nattereri_trim33	A255P	# | |---->Altered Secondary_structure (Pr = 0.24) |
Pygocentrus_nattereri_trim33	A255P	# | | |
Pygocentrus_nattereri_trim33	A255P	# | |---->Altered Stability_and_conformational_flexibility (Pr = 0.25) |
Pygocentrus_nattereri_trim33	A255P	# | | |---->Altered Conformational_flexibility (Pr = 0.25) |
Pygocentrus_nattereri_trim33	A255P	# | | |---->Gain of B-factor (Pr = 0.25 | P = 0.03) |
Pygocentrus_nattereri_trim33	A255P	# | | |
Pygocentrus_nattereri_trim33	A255P	# | |---->Altered Special_structural_signatures (Pr = 0.02) |
Pygocentrus_nattereri_trim33	A255P	# | |---->Altered Signal_peptide (Pr = 0.00) |
Pygocentrus_nattereri_trim33	A255P	# | | |
Pygocentrus_nattereri_trim33	A255P	# | |---->Altered Transmembrane_protein (Pr = 0.02) |
Pygocentrus_nattereri_trim33	A255P	# | |
Pygocentrus_nattereri_trim33	A255P	# |---->Altered Functional_residue (Pr = 0.22) |
Pygocentrus_nattereri_trim33	A255P	# |---->Altered Macromolecular_binding (Pr = 0.12) |
Pygocentrus_nattereri_trim33	A255P	# | |---->Altered Protein_binding (Pr = 0.12) |
Pygocentrus_nattereri_trim33	A255P	# | |---->Altered Disordered_interface (Pr = 0.12) |
Pygocentrus_nattereri_trim33	A255P	# | | |
Pygocentrus_nattereri_trim33	A255P	# | |---->Altered Ordered_interface (Pr = 0.02) |
Pygocentrus_nattereri_trim33	A255P	# | |
Pygocentrus_nattereri_trim33	A255P	# |---->Altered Metal_binding (Pr = 0.01)<---------------------------------------------------------|
Pygocentrus_nattereri_trim33	A255P	# |
Pygocentrus_nattereri_trim33	A255P	# |---->Altered PTM_site (Pr = 0.22)
Pygocentrus_nattereri_trim33	A255P	# |---->Gain of O-linked_glycosylation at T251 (Pr = 0.22 | P = 0.01)
Pygocentrus_nattereri_trim33	P257A	0.144	Loss of Loop (Pr = 0.29 | P = 0.01)	Altered Motifs (None)	Predicted conservation scores
Pygocentrus_nattereri_trim33	P257A	# Altered Effect (Pr = 0.29)
Pygocentrus_nattereri_trim33	P257A	# |---->Altered Motifs (None)
Pygocentrus_nattereri_trim33	P257A	# |---->Altered Structure_and_dynamics (Pr = 0.29)-------------------------------------------------------|
Pygocentrus_nattereri_trim33	P257A	# | |---->Altered Secondary_structure (Pr = 0.29) |
Pygocentrus_nattereri_trim33	P257A	# | | |---->Loss of Loop (Pr = 0.29 | P = 0.01) |
Pygocentrus_nattereri_trim33	P257A	# | | |
Pygocentrus_nattereri_trim33	P257A	# | |---->Altered Stability_and_conformational_flexibility (Pr = 0.23) |
Pygocentrus_nattereri_trim33	P257A	# | | |---->Altered Conformational_flexibility (Pr = 0.23) |
Pygocentrus_nattereri_trim33	P257A	# | | |
Pygocentrus_nattereri_trim33	P257A	# | |---->Altered Special_structural_signatures (Pr = 0.02) |
Pygocentrus_nattereri_trim33	P257A	# | |---->Altered Signal_peptide (Pr = 0.00) |
Pygocentrus_nattereri_trim33	P257A	# | | |
Pygocentrus_nattereri_trim33	P257A	# | |---->Altered Transmembrane_protein (Pr = 0.02) |
Pygocentrus_nattereri_trim33	P257A	# | |
Pygocentrus_nattereri_trim33	P257A	# |---->Altered Functional_residue (Pr = 0.14) |
Pygocentrus_nattereri_trim33	P257A	# |---->Altered Macromolecular_binding (Pr = 0.14) |
Pygocentrus_nattereri_trim33	P257A	# | |---->Altered Protein_binding (Pr = 0.14) |
Pygocentrus_nattereri_trim33	P257A	# | |---->Altered Disordered_interface (Pr = 0.14) |
Pygocentrus_nattereri_trim33	P257A	# | | |
Pygocentrus_nattereri_trim33	P257A	# | |---->Altered Ordered_interface (Pr = 0.02) |
Pygocentrus_nattereri_trim33	P257A	# | |
Pygocentrus_nattereri_trim33	P257A	# |---->Altered Metal_binding (Pr = 0.01)<---------------------------------------------------------|
Pygocentrus_nattereri_trim33	P257A	# |
Pygocentrus_nattereri_trim33	P257A	# |---->Altered PTM_site (Pr = 0.01)
Pygocentrus_nattereri_trim33	A258T	0.068	Gain of O-linked_glycosylation at A258 (Pr = 0.46 | P = 2.3e-03); Loss of Loop (Pr = 0.28 | P = 0.02)	Altered Motifs (ELME000136:The Class IV WW domain interaction motif is recognised primarily by the Pin1 phosphorylation-dependent prolyl isomerase.; ELME000159:Proline-Directed Kinase (e.g. MAPK) phosphorylation site in higher eukaryotes.)	Predicted conservation scores
Pygocentrus_nattereri_trim33	A258T	# Altered Effect (Pr = 0.46)
Pygocentrus_nattereri_trim33	A258T	# |---->Altered Motifs (ELME000136|ELME000159)
Pygocentrus_nattereri_trim33	A258T	# |---->Altered Structure_and_dynamics (Pr = 0.28)-------------------------------------------------------|
Pygocentrus_nattereri_trim33	A258T	# | |---->Altered Secondary_structure (Pr = 0.28) |
Pygocentrus_nattereri_trim33	A258T	# | | |---->Loss of Loop (Pr = 0.28 | P = 0.02) |
Pygocentrus_nattereri_trim33	A258T	# | | |
Pygocentrus_nattereri_trim33	A258T	# | |---->Altered Stability_and_conformational_flexibility (Pr = 0.23) |
Pygocentrus_nattereri_trim33	A258T	# | | |---->Altered Conformational_flexibility (Pr = 0.23) |
Pygocentrus_nattereri_trim33	A258T	# | | |
Pygocentrus_nattereri_trim33	A258T	# | |---->Altered Special_structural_signatures (Pr = 0.02) |
Pygocentrus_nattereri_trim33	A258T	# | |---->Altered Signal_peptide (Pr = 0.00) |
Pygocentrus_nattereri_trim33	A258T	# | | |
Pygocentrus_nattereri_trim33	A258T	# | |---->Altered Transmembrane_protein (Pr = 0.02) |
Pygocentrus_nattereri_trim33	A258T	# | |
Pygocentrus_nattereri_trim33	A258T	# |---->Altered Functional_residue (Pr = 0.46) |
Pygocentrus_nattereri_trim33	A258T	# |---->Altered Macromolecular_binding (Pr = 0.12) |
Pygocentrus_nattereri_trim33	A258T	# | |---->Altered Protein_binding (Pr = 0.12) |
Pygocentrus_nattereri_trim33	A258T	# | |---->Altered Disordered_interface (Pr = 0.12) |
Pygocentrus_nattereri_trim33	A258T	# | | |
Pygocentrus_nattereri_trim33	A258T	# | |---->Altered Ordered_interface (Pr = 0.02) |
Pygocentrus_nattereri_trim33	A258T	# | |
Pygocentrus_nattereri_trim33	A258T	# |---->Altered Metal_binding (Pr = 0.01)<---------------------------------------------------------|
Pygocentrus_nattereri_trim33	A258T	# |
Pygocentrus_nattereri_trim33	A258T	# |---->Altered PTM_site (Pr = 0.46)
Pygocentrus_nattereri_trim33	A258T	# |---->Gain of O-linked_glycosylation at A258 (Pr = 0.46 | P = 2.3e-03)
Pygocentrus_nattereri_trim33	P259A	0.137	Loss of Loop (Pr = 0.29 | P = 0.01)	Altered Motifs (None)	Predicted conservation scores
Pygocentrus_nattereri_trim33	P259A	# Altered Effect (Pr = 0.29)
Pygocentrus_nattereri_trim33	P259A	# |---->Altered Motifs (None)
Pygocentrus_nattereri_trim33	P259A	# |---->Altered Structure_and_dynamics (Pr = 0.29)-------------------------------------------------------|
Pygocentrus_nattereri_trim33	P259A	# | |---->Altered Secondary_structure (Pr = 0.29) |
Pygocentrus_nattereri_trim33	P259A	# | | |---->Loss of Loop (Pr = 0.29 | P = 0.01) |
Pygocentrus_nattereri_trim33	P259A	# | | |
Pygocentrus_nattereri_trim33	P259A	# | |---->Altered Stability_and_conformational_flexibility (Pr = 0.24) |
Pygocentrus_nattereri_trim33	P259A	# | | |---->Altered Conformational_flexibility (Pr = 0.24) |
Pygocentrus_nattereri_trim33	P259A	# | | |
Pygocentrus_nattereri_trim33	P259A	# | |---->Altered Special_structural_signatures (Pr = 0.02) |
Pygocentrus_nattereri_trim33	P259A	# | |---->Altered Signal_peptide (Pr = 0.00) |
Pygocentrus_nattereri_trim33	P259A	# | | |
Pygocentrus_nattereri_trim33	P259A	# | |---->Altered Transmembrane_protein (Pr = 0.02) |
Pygocentrus_nattereri_trim33	P259A	# | |
Pygocentrus_nattereri_trim33	P259A	# |---->Altered Functional_residue (Pr = 0.13) |
Pygocentrus_nattereri_trim33	P259A	# |---->Altered Macromolecular_binding (Pr = 0.13) |
Pygocentrus_nattereri_trim33	P259A	# | |---->Altered Protein_binding (Pr = 0.13) |
Pygocentrus_nattereri_trim33	P259A	# | |---->Altered Disordered_interface (Pr = 0.13) |
Pygocentrus_nattereri_trim33	P259A	# | | |
Pygocentrus_nattereri_trim33	P259A	# | |---->Altered Ordered_interface (Pr = 0.02) |
Pygocentrus_nattereri_trim33	P259A	# | |
Pygocentrus_nattereri_trim33	P259A	# |---->Altered Metal_binding (Pr = 0.01)<---------------------------------------------------------|
Pygocentrus_nattereri_trim33	P259A	# |
Pygocentrus_nattereri_trim33	P259A	# |---->Altered PTM_site (Pr = 0.04)
Pygocentrus_nattereri_trim33	A262G	0.062	Gain of Loop (Pr = 0.28 | P = 0.01); Gain of B-factor (Pr = 0.26 | P = 0.02)	Altered Motifs (ELME000136:The Class IV WW domain interaction motif is recognised primarily by the Pin1 phosphorylation-dependent prolyl isomerase.; ELME000155:This is the motif recognized by those SH3 domains with a non-canonical class I recognition specificity; ELME000159:Proline-Directed Kinase (e.g. MAPK) phosphorylation site in higher eukaryotes.; ELME000239:The USP7 NTD domain binding motif variant based on the MDM2 and P53 interactions.)	Predicted conservation scores
Pygocentrus_nattereri_trim33	A262G	# Altered Effect (Pr = 0.28)
Pygocentrus_nattereri_trim33	A262G	# |---->Altered Motifs (ELME000136|ELME000155|ELME000159|ELME000239)
Pygocentrus_nattereri_trim33	A262G	# |---->Altered Structure_and_dynamics (Pr = 0.28)-------------------------------------------------------|
Pygocentrus_nattereri_trim33	A262G	# | |---->Altered Secondary_structure (Pr = 0.28) |
Pygocentrus_nattereri_trim33	A262G	# | | |---->Gain of Loop (Pr = 0.28 | P = 0.01) |
Pygocentrus_nattereri_trim33	A262G	# | | |
Pygocentrus_nattereri_trim33	A262G	# | |---->Altered Stability_and_conformational_flexibility (Pr = 0.26) |
Pygocentrus_nattereri_trim33	A262G	# | | |---->Altered Conformational_flexibility (Pr = 0.26) |
Pygocentrus_nattereri_trim33	A262G	# | | |---->Gain of B-factor (Pr = 0.26 | P = 0.02) |
Pygocentrus_nattereri_trim33	A262G	# | | |
Pygocentrus_nattereri_trim33	A262G	# | |---->Altered Special_structural_signatures (Pr = 0.02) |
Pygocentrus_nattereri_trim33	A262G	# | |---->Altered Signal_peptide (Pr = 0.00) |
Pygocentrus_nattereri_trim33	A262G	# | | |
Pygocentrus_nattereri_trim33	A262G	# | |---->Altered Transmembrane_protein (Pr = 0.02) |
Pygocentrus_nattereri_trim33	A262G	# | |
Pygocentrus_nattereri_trim33	A262G	# |---->Altered Functional_residue (Pr = 0.11) |
Pygocentrus_nattereri_trim33	A262G	# |---->Altered Macromolecular_binding (Pr = 0.11) |
Pygocentrus_nattereri_trim33	A262G	# | |---->Altered Protein_binding (Pr = 0.11) |
Pygocentrus_nattereri_trim33	A262G	# | |---->Altered Disordered_interface (Pr = 0.11) |
Pygocentrus_nattereri_trim33	A262G	# | | |
Pygocentrus_nattereri_trim33	A262G	# | |---->Altered Ordered_interface (Pr = 0.01) |
Pygocentrus_nattereri_trim33	A262G	# | |
Pygocentrus_nattereri_trim33	A262G	# |---->Altered Metal_binding (Pr = 0.01)<---------------------------------------------------------|
Pygocentrus_nattereri_trim33	A262G	# |
Pygocentrus_nattereri_trim33	A262G	# |---->Altered PTM_site (Pr = 0.06)
Pygocentrus_nattereri_trim33	S266A	0.062	Loss of B-factor (Pr = 0.29 | P = 0.01); Loss of Loop (Pr = 0.28 | P = 0.02)	Altered Motifs (ELME000063:CK1 phosphorylation site; ELME000136:The Class IV WW domain interaction motif is recognised primarily by the Pin1 phosphorylation-dependent prolyl isomerase.; ELME000155:This is the motif recognized by those SH3 domains with a non-canonical class I recognition specificity; ELME000159:Proline-Directed Kinase (e.g. MAPK) phosphorylation site in higher eukaryotes.)	Predicted conservation scores
Pygocentrus_nattereri_trim33	S266A	# Altered Effect (Pr = 0.29)
Pygocentrus_nattereri_trim33	S266A	# |---->Altered Motifs (ELME000063|ELME000136|ELME000155|ELME000159)
Pygocentrus_nattereri_trim33	S266A	# |---->Altered Structure_and_dynamics (Pr = 0.29)-------------------------------------------------------|
Pygocentrus_nattereri_trim33	S266A	# | |---->Altered Secondary_structure (Pr = 0.28) |
Pygocentrus_nattereri_trim33	S266A	# | | |---->Loss of Loop (Pr = 0.28 | P = 0.02) |
Pygocentrus_nattereri_trim33	S266A	# | | |
Pygocentrus_nattereri_trim33	S266A	# | |---->Altered Stability_and_conformational_flexibility (Pr = 0.29) |
Pygocentrus_nattereri_trim33	S266A	# | | |---->Altered Conformational_flexibility (Pr = 0.29) |
Pygocentrus_nattereri_trim33	S266A	# | | |---->Loss of B-factor (Pr = 0.29 | P = 0.01) |
Pygocentrus_nattereri_trim33	S266A	# | | |
Pygocentrus_nattereri_trim33	S266A	# | |---->Altered Special_structural_signatures (Pr = 0.03) |
Pygocentrus_nattereri_trim33	S266A	# | |---->Altered Signal_peptide (Pr = 0.00) |
Pygocentrus_nattereri_trim33	S266A	# | | |
Pygocentrus_nattereri_trim33	S266A	# | |---->Altered Transmembrane_protein (Pr = 0.03) |
Pygocentrus_nattereri_trim33	S266A	# | |
Pygocentrus_nattereri_trim33	S266A	# |---->Altered Functional_residue (Pr = 0.09) |
Pygocentrus_nattereri_trim33	S266A	# |---->Altered Macromolecular_binding (Pr = 0.09) |
Pygocentrus_nattereri_trim33	S266A	# | |---->Altered Protein_binding (Pr = 0.09) |
Pygocentrus_nattereri_trim33	S266A	# | |---->Altered Disordered_interface (Pr = 0.09) |
Pygocentrus_nattereri_trim33	S266A	# | | |
Pygocentrus_nattereri_trim33	S266A	# | |---->Altered Ordered_interface (Pr = 0.02) |
Pygocentrus_nattereri_trim33	S266A	# | |
Pygocentrus_nattereri_trim33	S266A	# |---->Altered Metal_binding (Pr = 0.01)<---------------------------------------------------------|
Pygocentrus_nattereri_trim33	S266A	# |
Pygocentrus_nattereri_trim33	S266A	# |---->Altered PTM_site (Pr = 0.06)
Pygocentrus_nattereri_trim33	P270E	0.109	Loss of Loop (Pr = 0.35 | P = 1.5e-03); Loss of B-factor (Pr = 0.28 | P = 0.02)	Altered Motifs (ELME000136:The Class IV WW domain interaction motif is recognised primarily by the Pin1 phosphorylation-dependent prolyl isomerase.; ELME000155:This is the motif recognized by those SH3 domains with a non-canonical class I recognition specificity; ELME000159:Proline-Directed Kinase (e.g. MAPK) phosphorylation site in higher eukaryotes.; ELME000239:The USP7 NTD domain binding motif variant based on the MDM2 and P53 interactions.)	Predicted conservation scores
Pygocentrus_nattereri_trim33	P270E	# Altered Effect (Pr = 0.35)
Pygocentrus_nattereri_trim33	P270E	# |---->Altered Motifs (ELME000136|ELME000155|ELME000159|ELME000239)
Pygocentrus_nattereri_trim33	P270E	# |---->Altered Structure_and_dynamics (Pr = 0.35)-------------------------------------------------------|
Pygocentrus_nattereri_trim33	P270E	# | |---->Altered Secondary_structure (Pr = 0.35) |
Pygocentrus_nattereri_trim33	P270E	# | | |---->Loss of Loop (Pr = 0.35 | P = 1.5e-03) |
Pygocentrus_nattereri_trim33	P270E	# | | |
Pygocentrus_nattereri_trim33	P270E	# | |---->Altered Stability_and_conformational_flexibility (Pr = 0.28) |
Pygocentrus_nattereri_trim33	P270E	# | | |---->Altered Conformational_flexibility (Pr = 0.28) |
Pygocentrus_nattereri_trim33	P270E	# | | |---->Loss of B-factor (Pr = 0.28 | P = 0.02) |
Pygocentrus_nattereri_trim33	P270E	# | | |
Pygocentrus_nattereri_trim33	P270E	# | |---->Altered Special_structural_signatures (Pr = 0.03) |
Pygocentrus_nattereri_trim33	P270E	# | |---->Altered Signal_peptide (Pr = 0.00) |
Pygocentrus_nattereri_trim33	P270E	# | | |
Pygocentrus_nattereri_trim33	P270E	# | |---->Altered Transmembrane_protein (Pr = 0.03) |
Pygocentrus_nattereri_trim33	P270E	# | |
Pygocentrus_nattereri_trim33	P270E	# |---->Altered Functional_residue (Pr = 0.17) |
Pygocentrus_nattereri_trim33	P270E	# |---->Altered Macromolecular_binding (Pr = 0.05) |
Pygocentrus_nattereri_trim33	P270E	# | |---->Altered Protein_binding (Pr = 0.05) |
Pygocentrus_nattereri_trim33	P270E	# | |---->Altered Disordered_interface (Pr = 0.05) |
Pygocentrus_nattereri_trim33	P270E	# | | |
Pygocentrus_nattereri_trim33	P270E	# | |---->Altered Ordered_interface (Pr = 0.02) |
Pygocentrus_nattereri_trim33	P270E	# | |
Pygocentrus_nattereri_trim33	P270E	# |---->Altered Metal_binding (Pr = 0.01)<---------------------------------------------------------|
Pygocentrus_nattereri_trim33	P270E	# |
Pygocentrus_nattereri_trim33	P270E	# |---->Altered PTM_site (Pr = 0.17)
Pygocentrus_nattereri_trim33	S271P	0.129	Gain of B-factor (Pr = 0.27 | P = 8.7e-03); Gain of Loop (Pr = 0.26 | P = 0.05)	Altered Motifs (ELME000136:The Class IV WW domain interaction motif is recognised primarily by the Pin1 phosphorylation-dependent prolyl isomerase.; ELME000155:This is the motif recognized by those SH3 domains with a non-canonical class I recognition specificity; ELME000159:Proline-Directed Kinase (e.g. MAPK) phosphorylation site in higher eukaryotes.; ELME000239:The USP7 NTD domain binding motif variant based on the MDM2 and P53 interactions.)	Predicted conservation scores
Pygocentrus_nattereri_trim33	S271P	# Altered Effect (Pr = 0.27)
Pygocentrus_nattereri_trim33	S271P	# |---->Altered Motifs (ELME000136|ELME000155|ELME000159|ELME000239)
Pygocentrus_nattereri_trim33	S271P	# |---->Altered Structure_and_dynamics (Pr = 0.27)-------------------------------------------------------|
Pygocentrus_nattereri_trim33	S271P	# | |---->Altered Secondary_structure (Pr = 0.26) |
Pygocentrus_nattereri_trim33	S271P	# | | |---->Gain of Loop (Pr = 0.26 | P = 0.05) |
Pygocentrus_nattereri_trim33	S271P	# | | |
Pygocentrus_nattereri_trim33	S271P	# | |---->Altered Stability_and_conformational_flexibility (Pr = 0.27) |
Pygocentrus_nattereri_trim33	S271P	# | | |---->Altered Conformational_flexibility (Pr = 0.27) |
Pygocentrus_nattereri_trim33	S271P	# | | |---->Gain of B-factor (Pr = 0.27 | P = 8.7e-03) |
Pygocentrus_nattereri_trim33	S271P	# | | |
Pygocentrus_nattereri_trim33	S271P	# | |---->Altered Special_structural_signatures (Pr = 0.03) |
Pygocentrus_nattereri_trim33	S271P	# | |---->Altered Signal_peptide (Pr = 0.00) |
Pygocentrus_nattereri_trim33	S271P	# | | |
Pygocentrus_nattereri_trim33	S271P	# | |---->Altered Transmembrane_protein (Pr = 0.03) |
Pygocentrus_nattereri_trim33	S271P	# | |
Pygocentrus_nattereri_trim33	S271P	# |---->Altered Functional_residue (Pr = 0.06) |
Pygocentrus_nattereri_trim33	S271P	# |---->Altered Macromolecular_binding (Pr = 0.05) |
Pygocentrus_nattereri_trim33	S271P	# | |---->Altered Protein_binding (Pr = 0.05) |
Pygocentrus_nattereri_trim33	S271P	# | |---->Altered Disordered_interface (Pr = 0.05) |
Pygocentrus_nattereri_trim33	S271P	# | | |
Pygocentrus_nattereri_trim33	S271P	# | |---->Altered Ordered_interface (Pr = 0.02) |
Pygocentrus_nattereri_trim33	S271P	# | |
Pygocentrus_nattereri_trim33	S271P	# |---->Altered Metal_binding (Pr = 0.01)<---------------------------------------------------------|
Pygocentrus_nattereri_trim33	S271P	# |
Pygocentrus_nattereri_trim33	S271P	# |---->Altered PTM_site (Pr = 0.06)
Pygocentrus_nattereri_trim33	A281T	0.107	Gain of Phosphorylation at A281 (Pr = 0.25 | P = 0.03)	Altered Motifs (ELME000136:The Class IV WW domain interaction motif is recognised primarily by the Pin1 phosphorylation-dependent prolyl isomerase.; ELME000159:Proline-Directed Kinase (e.g. MAPK) phosphorylation site in higher eukaryotes.; ELME000358:Phospho-dependent motif that mediates docking of CDK substrates and regulators to cyclin-CDK-bound Cks1.)	Predicted conservation scores
Pygocentrus_nattereri_trim33	A281T	# Altered Effect (Pr = 0.27)
Pygocentrus_nattereri_trim33	A281T	# |---->Altered Motifs (ELME000136|ELME000159|ELME000358)
Pygocentrus_nattereri_trim33	A281T	# |---->Altered Structure_and_dynamics (Pr = 0.27)-------------------------------------------------------|
Pygocentrus_nattereri_trim33	A281T	# | |---->Altered Secondary_structure (Pr = 0.27) |
Pygocentrus_nattereri_trim33	A281T	# | | |
Pygocentrus_nattereri_trim33	A281T	# | |---->Altered Stability_and_conformational_flexibility (Pr = 0.24) |
Pygocentrus_nattereri_trim33	A281T	# | | |---->Altered Conformational_flexibility (Pr = 0.24) |
Pygocentrus_nattereri_trim33	A281T	# | | |
Pygocentrus_nattereri_trim33	A281T	# | |---->Altered Special_structural_signatures (Pr = 0.03) |
Pygocentrus_nattereri_trim33	A281T	# | |---->Altered Signal_peptide (Pr = 0.00) |
Pygocentrus_nattereri_trim33	A281T	# | | |
Pygocentrus_nattereri_trim33	A281T	# | |---->Altered Transmembrane_protein (Pr = 0.03) |
Pygocentrus_nattereri_trim33	A281T	# | |
Pygocentrus_nattereri_trim33	A281T	# |---->Altered Functional_residue (Pr = 0.25) |
Pygocentrus_nattereri_trim33	A281T	# |---->Altered Macromolecular_binding (Pr = 0.07) |
Pygocentrus_nattereri_trim33	A281T	# | |---->Altered Protein_binding (Pr = 0.07) |
Pygocentrus_nattereri_trim33	A281T	# | |---->Altered Disordered_interface (Pr = 0.07) |
Pygocentrus_nattereri_trim33	A281T	# | | |
Pygocentrus_nattereri_trim33	A281T	# | |---->Altered Ordered_interface (Pr = 0.02) |
Pygocentrus_nattereri_trim33	A281T	# | |
Pygocentrus_nattereri_trim33	A281T	# |---->Altered Metal_binding (Pr = 0.00)<---------------------------------------------------------|
Pygocentrus_nattereri_trim33	A281T	# |
Pygocentrus_nattereri_trim33	A281T	# |---->Altered PTM_site (Pr = 0.25)
Pygocentrus_nattereri_trim33	A281T	# |---->Gain of Phosphorylation at A281 (Pr = 0.25 | P = 0.03)
Pygocentrus_nattereri_trim33	V358I	0.071	Altered Cytoplasmic_loop (Pr = 0.20 | P = 5.5e-03); Loss of Sulfation at Y361 (Pr = 0.04 | P = 0.01)	Altered Motifs (ELME000052:Phosphothreonine motif binding a subset of FHA domains that show a preference for a large aliphatic amino acid at the pT+3 position.; ELME000321:Caspase3 and Caspase7 cleavage site)	Predicted conservation scores
Pygocentrus_nattereri_trim33	V358I	# Altered Effect (Pr = 0.22)
Pygocentrus_nattereri_trim33	V358I	# |---->Altered Motifs (ELME000052|ELME000321)
Pygocentrus_nattereri_trim33	V358I	# |---->Altered Structure_and_dynamics (Pr = 0.22)-------------------------------------------------------|
Pygocentrus_nattereri_trim33	V358I	# | |---->Altered Secondary_structure (Pr = 0.22) |
Pygocentrus_nattereri_trim33	V358I	# | | |
Pygocentrus_nattereri_trim33	V358I	# | |---->Altered Stability_and_conformational_flexibility (Pr = 0.19) |
Pygocentrus_nattereri_trim33	V358I	# | | |---->Altered Conformational_flexibility (Pr = 0.19) |
Pygocentrus_nattereri_trim33	V358I	# | | |
Pygocentrus_nattereri_trim33	V358I	# | |---->Altered Special_structural_signatures (Pr = 0.20) |
Pygocentrus_nattereri_trim33	V358I	# | |---->Altered Signal_peptide (Pr = 0.00) |
Pygocentrus_nattereri_trim33	V358I	# | | |
Pygocentrus_nattereri_trim33	V358I	# | |---->Altered Transmembrane_protein (Pr = 0.20) |
Pygocentrus_nattereri_trim33	V358I	# | |---->Altered Non-cytoplasmic_loop (Pr = 0.20 | P = 5.5e-03) |
Pygocentrus_nattereri_trim33	V358I	# | |
Pygocentrus_nattereri_trim33	V358I	# |---->Altered Functional_residue (Pr = 0.16) |
Pygocentrus_nattereri_trim33	V358I	# |---->Altered Macromolecular_binding (Pr = 0.15) |
Pygocentrus_nattereri_trim33	V358I	# | |---->Altered Protein_binding (Pr = 0.15) |
Pygocentrus_nattereri_trim33	V358I	# | |---->Altered Disordered_interface (Pr = 0.15) |
Pygocentrus_nattereri_trim33	V358I	# | | |
Pygocentrus_nattereri_trim33	V358I	# | |---->Altered Ordered_interface (Pr = 0.09) |
Pygocentrus_nattereri_trim33	V358I	# | |
Pygocentrus_nattereri_trim33	V358I	# |---->Altered Metal_binding (Pr = 0.06)<---------------------------------------------------------|
Pygocentrus_nattereri_trim33	V358I	# |
Pygocentrus_nattereri_trim33	V358I	# |---->Altered PTM_site (Pr = 0.16)
Pygocentrus_nattereri_trim33	V358I	# |---->Loss of Sulfation at Y361 (Pr = 0.04 | P = 0.01)
Pygocentrus_nattereri_trim33	A369V	0.071	Gain of Loop (Pr = 0.27 | P = 0.02); Altered Cytoplasmic_loop (Pr = 0.18 | P = 7.3e-03); Loss of Ubiquitylation at K364 (Pr = 0.16 | P = 0.03); Gain of O-linked_glycosylation at S373 (Pr = 0.12 | P = 0.04)	Altered Motifs (ELME000052:Phosphothreonine motif binding a subset of FHA domains that show a preference for a large aliphatic amino acid at the pT+3 position.; ELME000053:GSK3 phosphorylation recognition site; ELME000064:CK2 phosphorylation site)	Predicted conservation scores
Pygocentrus_nattereri_trim33	A369V	# Altered Effect (Pr = 0.28)
Pygocentrus_nattereri_trim33	A369V	# |---->Altered Motifs (ELME000052|ELME000053|ELME000064)
Pygocentrus_nattereri_trim33	A369V	# |---->Altered Structure_and_dynamics (Pr = 0.28)-------------------------------------------------------|
Pygocentrus_nattereri_trim33	A369V	# | |---->Altered Secondary_structure (Pr = 0.27) |
Pygocentrus_nattereri_trim33	A369V	# | | |---->Gain of Loop (Pr = 0.27 | P = 0.02) |
Pygocentrus_nattereri_trim33	A369V	# | | |
Pygocentrus_nattereri_trim33	A369V	# | |---->Altered Stability_and_conformational_flexibility (Pr = 0.28) |
Pygocentrus_nattereri_trim33	A369V	# | | |---->Altered Conformational_flexibility (Pr = 0.28) |
Pygocentrus_nattereri_trim33	A369V	# | | |
Pygocentrus_nattereri_trim33	A369V	# | |---->Altered Special_structural_signatures (Pr = 0.18) |
Pygocentrus_nattereri_trim33	A369V	# | |---->Altered Signal_peptide (Pr = 0.00) |
Pygocentrus_nattereri_trim33	A369V	# | | |
Pygocentrus_nattereri_trim33	A369V	# | |---->Altered Transmembrane_protein (Pr = 0.18) |
Pygocentrus_nattereri_trim33	A369V	# | |---->Altered Non-cytoplasmic_loop (Pr = 0.18 | P = 7.3e-03) |
Pygocentrus_nattereri_trim33	A369V	# | |
Pygocentrus_nattereri_trim33	A369V	# |---->Altered Functional_residue (Pr = 0.16) |
Pygocentrus_nattereri_trim33	A369V	# |---->Altered Macromolecular_binding (Pr = 0.09) |
Pygocentrus_nattereri_trim33	A369V	# | |---->Altered Protein_binding (Pr = 0.09) |
Pygocentrus_nattereri_trim33	A369V	# | |---->Altered Disordered_interface (Pr = 0.05) |
Pygocentrus_nattereri_trim33	A369V	# | | |
Pygocentrus_nattereri_trim33	A369V	# | |---->Altered Ordered_interface (Pr = 0.09) |
Pygocentrus_nattereri_trim33	A369V	# | |
Pygocentrus_nattereri_trim33	A369V	# |---->Altered Metal_binding (Pr = 0.02)<---------------------------------------------------------|
Pygocentrus_nattereri_trim33	A369V	# |
Pygocentrus_nattereri_trim33	A369V	# |---->Altered PTM_site (Pr = 0.16)
Pygocentrus_nattereri_trim33	A369V	# |---->Gain of O-linked_glycosylation at S373 (Pr = 0.12 | P = 0.04)
Pygocentrus_nattereri_trim33	A369V	# |---->Loss of Ubiquitylation at K364 (Pr = 0.16 | P = 0.03)
Pygocentrus_nattereri_trim33	T378M	0.088	Gain of Loop (Pr = 0.32 | P = 2.3e-03); Loss of Zinc_binding at C381 (Pr = 0.25 | P = 0.03); Altered Cytoplasmic_loop (Pr = 0.16 | P = 0.01); Gain of Disulfide_linkage at C381 (Pr = 0.15 | P = 0.03)	Altered Motifs (ELME000053:GSK3 phosphorylation recognition site; ELME000147:Site phosphorylated by the Polo-like kinase.; ELME000202:(ST)Q motif which is phosphorylated by PIKK family members.)	Predicted conservation scores
Pygocentrus_nattereri_trim33	T378M	# Altered Effect (Pr = 0.32)
Pygocentrus_nattereri_trim33	T378M	# |---->Altered Motifs (ELME000053|ELME000147|ELME000202)
Pygocentrus_nattereri_trim33	T378M	# |---->Altered Structure_and_dynamics (Pr = 0.32)-------------------------------------------------------|
Pygocentrus_nattereri_trim33	T378M	# | |---->Altered Secondary_structure (Pr = 0.32) |
Pygocentrus_nattereri_trim33	T378M	# | | |---->Gain of Loop (Pr = 0.32 | P = 2.3e-03) |
Pygocentrus_nattereri_trim33	T378M	# | | |
Pygocentrus_nattereri_trim33	T378M	# | |---->Altered Stability_and_conformational_flexibility (Pr = 0.32) |
Pygocentrus_nattereri_trim33	T378M	# | | |---->Gain of Disulfide_linkage at C381 (Pr = 0.15 | P = 0.03) |
Pygocentrus_nattereri_trim33	T378M	# | | |---->Altered Conformational_flexibility (Pr = 0.32) |
Pygocentrus_nattereri_trim33	T378M	# | | |
Pygocentrus_nattereri_trim33	T378M	# | |---->Altered Special_structural_signatures (Pr = 0.16) |
Pygocentrus_nattereri_trim33	T378M	# | |---->Altered Signal_peptide (Pr = 0.00) |
Pygocentrus_nattereri_trim33	T378M	# | | |
Pygocentrus_nattereri_trim33	T378M	# | |---->Altered Transmembrane_protein (Pr = 0.16) |
Pygocentrus_nattereri_trim33	T378M	# | |---->Altered Non-cytoplasmic_loop (Pr = 0.16 | P = 0.01) |
Pygocentrus_nattereri_trim33	T378M	# | |
Pygocentrus_nattereri_trim33	T378M	# |---->Altered Functional_residue (Pr = 0.25) |
Pygocentrus_nattereri_trim33	T378M	# |---->Altered Macromolecular_binding (Pr = 0.05) |
Pygocentrus_nattereri_trim33	T378M	# | |---->Altered Protein_binding (Pr = 0.05) |
Pygocentrus_nattereri_trim33	T378M	# | |---->Altered Disordered_interface (Pr = 0.05) |
Pygocentrus_nattereri_trim33	T378M	# | | |
Pygocentrus_nattereri_trim33	T378M	# | |---->Altered Ordered_interface (Pr = 0.05) |
Pygocentrus_nattereri_trim33	T378M	# | |
Pygocentrus_nattereri_trim33	T378M	# |---->Altered Metal_binding (Pr = 0.25)<---------------------------------------------------------|
Pygocentrus_nattereri_trim33	T378M	# | |---->Loss of Zinc_binding at C381 (Pr = 0.25 | P = 0.03)
Pygocentrus_nattereri_trim33	T378M	# |
Pygocentrus_nattereri_trim33	T378M	# |---->Altered PTM_site (Pr = 0.11)
Pygocentrus_nattereri_trim33	I391V	0.049	Loss of Strand (Pr = 0.27 | P = 0.03); Gain of Disulfide_linkage at C394 (Pr = 0.17 | P = 0.03); Altered Cytoplasmic_loop (Pr = 0.16 | P = 0.01); Loss of N-linked_glycosylation at N387 (Pr = 0.05 | P = 0.02)	Altered Motifs (ELME000070:Generic motif for N-glycosylation. It was shown that Trp - Asp - and Glu are uncommon before the Ser/Thr position (PMID-8626433). Efficient glycosylation usually occurs when ~60 residues or more separate the glycosylation acceptor site from the C-terminus.; ELME000085:Glycosaminoglycan attachment site)	Predicted conservation scores
Pygocentrus_nattereri_trim33	I391V	# Altered Effect (Pr = 0.27)
Pygocentrus_nattereri_trim33	I391V	# |---->Altered Motifs (ELME000070|ELME000085)
Pygocentrus_nattereri_trim33	I391V	# |---->Altered Structure_and_dynamics (Pr = 0.27)-------------------------------------------------------|
Pygocentrus_nattereri_trim33	I391V	# | |---->Altered Secondary_structure (Pr = 0.27) |
Pygocentrus_nattereri_trim33	I391V	# | | |---->Loss of Strand (Pr = 0.27 | P = 0.03) |
Pygocentrus_nattereri_trim33	I391V	# | | |
Pygocentrus_nattereri_trim33	I391V	# | |---->Altered Stability_and_conformational_flexibility (Pr = 0.19) |
Pygocentrus_nattereri_trim33	I391V	# | | |---->Gain of Disulfide_linkage at C394 (Pr = 0.17 | P = 0.03) |
Pygocentrus_nattereri_trim33	I391V	# | | |---->Altered Conformational_flexibility (Pr = 0.19) |
Pygocentrus_nattereri_trim33	I391V	# | | |
Pygocentrus_nattereri_trim33	I391V	# | |---->Altered Special_structural_signatures (Pr = 0.16) |
Pygocentrus_nattereri_trim33	I391V	# | |---->Altered Signal_peptide (Pr = 0.00) |
Pygocentrus_nattereri_trim33	I391V	# | | |
Pygocentrus_nattereri_trim33	I391V	# | |---->Altered Transmembrane_protein (Pr = 0.16) |
Pygocentrus_nattereri_trim33	I391V	# | |---->Altered Non-cytoplasmic_loop (Pr = 0.16 | P = 0.01) |
Pygocentrus_nattereri_trim33	I391V	# | |
Pygocentrus_nattereri_trim33	I391V	# |---->Altered Functional_residue (Pr = 0.11) |
Pygocentrus_nattereri_trim33	I391V	# |---->Altered Macromolecular_binding (Pr = 0.08) |
Pygocentrus_nattereri_trim33	I391V	# | |---->Altered Protein_binding (Pr = 0.08) |
Pygocentrus_nattereri_trim33	I391V	# | |---->Altered Disordered_interface (Pr = 0.07) |
Pygocentrus_nattereri_trim33	I391V	# | | |
Pygocentrus_nattereri_trim33	I391V	# | |---->Altered Ordered_interface (Pr = 0.08) |
Pygocentrus_nattereri_trim33	I391V	# | |
Pygocentrus_nattereri_trim33	I391V	# |---->Altered Metal_binding (Pr = 0.11)<---------------------------------------------------------|
Pygocentrus_nattereri_trim33	I391V	# |
Pygocentrus_nattereri_trim33	I391V	# |---->Altered PTM_site (Pr = 0.05)
Pygocentrus_nattereri_trim33	I391V	# |---->Loss of N-linked_glycosylation at N387 (Pr = 0.05 | P = 0.02)
Pygocentrus_nattereri_trim33	N419T	0.190	Gain of SUMOylation at K422 (Pr = 0.23 | P = 0.01); Loss of Nickel_binding at H418 (Pr = 0.19 | P = 0.03); Altered Cytoplasmic_loop (Pr = 0.15 | P = 0.02); Altered Stability (Pr = 0.09 | P = 0.05)	Altered Motifs (ELME000053:GSK3 phosphorylation recognition site; ELME000147:Site phosphorylated by the Polo-like kinase.; PS00005:Protein kinase C phosphorylation site)	Predicted conservation scores
Pygocentrus_nattereri_trim33	N419T	# Altered Effect (Pr = 0.26)
Pygocentrus_nattereri_trim33	N419T	# |---->Altered Motifs (ELME000053|ELME000147|PS00005)
Pygocentrus_nattereri_trim33	N419T	# |---->Altered Structure_and_dynamics (Pr = 0.26)-------------------------------------------------------|
Pygocentrus_nattereri_trim33	N419T	# | |---->Altered Secondary_structure (Pr = 0.25) |
Pygocentrus_nattereri_trim33	N419T	# | | |
Pygocentrus_nattereri_trim33	N419T	# | |---->Altered Stability_and_conformational_flexibility (Pr = 0.26) |
Pygocentrus_nattereri_trim33	N419T	# | | |---->Altered Stability (Pr = 0.09 | P = 0.05) |
Pygocentrus_nattereri_trim33	N419T	# | | |---->Altered Conformational_flexibility (Pr = 0.26) |
Pygocentrus_nattereri_trim33	N419T	# | | |
Pygocentrus_nattereri_trim33	N419T	# | |---->Altered Special_structural_signatures (Pr = 0.15) |
Pygocentrus_nattereri_trim33	N419T	# | |---->Altered Signal_peptide (Pr = 0.00) |
Pygocentrus_nattereri_trim33	N419T	# | | |
Pygocentrus_nattereri_trim33	N419T	# | |---->Altered Transmembrane_protein (Pr = 0.15) |
Pygocentrus_nattereri_trim33	N419T	# | |---->Altered Non-cytoplasmic_loop (Pr = 0.15 | P = 0.02) |
Pygocentrus_nattereri_trim33	N419T	# | |
Pygocentrus_nattereri_trim33	N419T	# |---->Altered Functional_residue (Pr = 0.23) |
Pygocentrus_nattereri_trim33	N419T	# |---->Altered Macromolecular_binding (Pr = 0.10) |
Pygocentrus_nattereri_trim33	N419T	# | |---->Altered Protein_binding (Pr = 0.10) |
Pygocentrus_nattereri_trim33	N419T	# | |---->Altered Disordered_interface (Pr = 0.06) |
Pygocentrus_nattereri_trim33	N419T	# | | |
Pygocentrus_nattereri_trim33	N419T	# | |---->Altered Ordered_interface (Pr = 0.10) |
Pygocentrus_nattereri_trim33	N419T	# | |
Pygocentrus_nattereri_trim33	N419T	# |---->Altered Metal_binding (Pr = 0.21)<---------------------------------------------------------|
Pygocentrus_nattereri_trim33	N419T	# | |---->Loss of Nickel_binding at H418 (Pr = 0.19 | P = 0.03)
Pygocentrus_nattereri_trim33	N419T	# |
Pygocentrus_nattereri_trim33	N419T	# |---->Altered PTM_site (Pr = 0.23)
Pygocentrus_nattereri_trim33	N419T	# |---->Gain of SUMOylation at K422 (Pr = 0.23 | P = 0.01)
Pygocentrus_nattereri_trim33	S430Q	0.141	Loss of B-factor (Pr = 0.26 | P = 0.04); Altered Cytoplasmic_loop (Pr = 0.12 | P = 0.03); Gain of N-linked_glycosylation at N427 (Pr = 0.06 | P = 0.02)	Altered Motifs (ELME000053:GSK3 phosphorylation recognition site; ELME000063:CK1 phosphorylation site; ELME000064:CK2 phosphorylation site; ELME000070:Generic motif for N-glycosylation. It was shown that Trp - Asp - and Glu are uncommon before the Ser/Thr position (PMID-8626433). Efficient glycosylation usually occurs when ~60 residues or more separate the glycosylation acceptor site from the C-terminus.; ELME000117:Major TRAF2-binding consensus motif. Members of the tumor necrosis factor receptor (TNFR) superfamily initiate intracellular signaling by recruiting the C-domain of the TNFR-associated factors (TRAFs) through their cytoplasmic tails.; ELME000202:(ST)Q motif which is phosphorylated by PIKK family members.; PS00001:N-glycosylation site; PS00006:Casein kinase II phosphorylation site)	Predicted conservation scores
Pygocentrus_nattereri_trim33	S430Q	# Altered Effect (Pr = 0.26)
Pygocentrus_nattereri_trim33	S430Q	# |---->Altered Motifs (ELME000053|ELME000063|ELME000064|ELME000070|ELME000117|ELME000202|PS00001|PS00006)
Pygocentrus_nattereri_trim33	S430Q	# |---->Altered Structure_and_dynamics (Pr = 0.26)-------------------------------------------------------|
Pygocentrus_nattereri_trim33	S430Q	# | |---->Altered Secondary_structure (Pr = 0.26) |
Pygocentrus_nattereri_trim33	S430Q	# | | |
Pygocentrus_nattereri_trim33	S430Q	# | |---->Altered Stability_and_conformational_flexibility (Pr = 0.26) |
Pygocentrus_nattereri_trim33	S430Q	# | | |---->Altered Conformational_flexibility (Pr = 0.26) |
Pygocentrus_nattereri_trim33	S430Q	# | | |---->Loss of B-factor (Pr = 0.26 | P = 0.04) |
Pygocentrus_nattereri_trim33	S430Q	# | | |
Pygocentrus_nattereri_trim33	S430Q	# | |---->Altered Special_structural_signatures (Pr = 0.12) |
Pygocentrus_nattereri_trim33	S430Q	# | |---->Altered Signal_peptide (Pr = 0.00) |
Pygocentrus_nattereri_trim33	S430Q	# | | |
Pygocentrus_nattereri_trim33	S430Q	# | |---->Altered Transmembrane_protein (Pr = 0.12) |
Pygocentrus_nattereri_trim33	S430Q	# | |---->Altered Non-cytoplasmic_loop (Pr = 0.12 | P = 0.03) |
Pygocentrus_nattereri_trim33	S430Q	# | |
Pygocentrus_nattereri_trim33	S430Q	# |---->Altered Functional_residue (Pr = 0.22) |
Pygocentrus_nattereri_trim33	S430Q	# |---->Altered Macromolecular_binding (Pr = 0.10) |
Pygocentrus_nattereri_trim33	S430Q	# | |---->Altered Protein_binding (Pr = 0.10) |
Pygocentrus_nattereri_trim33	S430Q	# | |---->Altered Disordered_interface (Pr = 0.02) |
Pygocentrus_nattereri_trim33	S430Q	# | | |
Pygocentrus_nattereri_trim33	S430Q	# | |---->Altered Ordered_interface (Pr = 0.10) |
Pygocentrus_nattereri_trim33	S430Q	# | |
Pygocentrus_nattereri_trim33	S430Q	# |---->Altered Metal_binding (Pr = 0.08)<---------------------------------------------------------|
Pygocentrus_nattereri_trim33	S430Q	# |
Pygocentrus_nattereri_trim33	S430Q	# |---->Altered PTM_site (Pr = 0.22)
Pygocentrus_nattereri_trim33	S430Q	# |---->Gain of N-linked_glycosylation at N427 (Pr = 0.06 | P = 0.02)
Pygocentrus_nattereri_trim33	V445I	0.056	Loss of SUMOylation at K447 (Pr = 0.19 | P = 0.04)	Altered Motifs (None)	Predicted conservation scores
Pygocentrus_nattereri_trim33	V445I	# Altered Effect (Pr = 0.29)
Pygocentrus_nattereri_trim33	V445I	# |---->Altered Motifs (None)
Pygocentrus_nattereri_trim33	V445I	# |---->Altered Structure_and_dynamics (Pr = 0.29)-------------------------------------------------------|
Pygocentrus_nattereri_trim33	V445I	# | |---->Altered Secondary_structure (Pr = 0.24) |
Pygocentrus_nattereri_trim33	V445I	# | | |
Pygocentrus_nattereri_trim33	V445I	# | |---->Altered Stability_and_conformational_flexibility (Pr = 0.29) |
Pygocentrus_nattereri_trim33	V445I	# | | |---->Altered Conformational_flexibility (Pr = 0.29) |
Pygocentrus_nattereri_trim33	V445I	# | | |
Pygocentrus_nattereri_trim33	V445I	# | |---->Altered Special_structural_signatures (Pr = 0.02) |
Pygocentrus_nattereri_trim33	V445I	# | |---->Altered Signal_peptide (Pr = 0.00) |
Pygocentrus_nattereri_trim33	V445I	# | | |
Pygocentrus_nattereri_trim33	V445I	# | |---->Altered Transmembrane_protein (Pr = 0.02) |
Pygocentrus_nattereri_trim33	V445I	# | |
Pygocentrus_nattereri_trim33	V445I	# |---->Altered Functional_residue (Pr = 0.19) |
Pygocentrus_nattereri_trim33	V445I	# |---->Altered Macromolecular_binding (Pr = 0.08) |
Pygocentrus_nattereri_trim33	V445I	# | |---->Altered Protein_binding (Pr = 0.08) |
Pygocentrus_nattereri_trim33	V445I	# | |---->Altered Disordered_interface (Pr = 0.08) |
Pygocentrus_nattereri_trim33	V445I	# | | |
Pygocentrus_nattereri_trim33	V445I	# | |---->Altered Ordered_interface (Pr = 0.03) |
Pygocentrus_nattereri_trim33	V445I	# | |
Pygocentrus_nattereri_trim33	V445I	# |---->Altered Metal_binding (Pr = 0.15)<---------------------------------------------------------|
Pygocentrus_nattereri_trim33	V445I	# |
Pygocentrus_nattereri_trim33	V445I	# |---->Altered PTM_site (Pr = 0.19)
Pygocentrus_nattereri_trim33	V445I	# |---->Loss of SUMOylation at K447 (Pr = 0.19 | P = 0.04)
Pygocentrus_nattereri_trim33	E480Q	0.273	Altered Coiled_coil (Pr = 0.13 | P = 0.04)	Altered Motifs (None)	Predicted conservation scores
Pygocentrus_nattereri_trim33	E480Q	# Altered Effect (Pr = 0.26)
Pygocentrus_nattereri_trim33	E480Q	# |---->Altered Motifs (None)
Pygocentrus_nattereri_trim33	E480Q	# |---->Altered Structure_and_dynamics (Pr = 0.26)-------------------------------------------------------|
Pygocentrus_nattereri_trim33	E480Q	# | |---->Altered Secondary_structure (Pr = 0.26) |
Pygocentrus_nattereri_trim33	E480Q	# | | |
Pygocentrus_nattereri_trim33	E480Q	# | |---->Altered Stability_and_conformational_flexibility (Pr = 0.18) |
Pygocentrus_nattereri_trim33	E480Q	# | | |---->Altered Conformational_flexibility (Pr = 0.18) |
Pygocentrus_nattereri_trim33	E480Q	# | | |
Pygocentrus_nattereri_trim33	E480Q	# | |---->Altered Special_structural_signatures (Pr = 0.13) |
Pygocentrus_nattereri_trim33	E480Q	# | |---->Altered Coiled_coil (Pr = 0.13 | P = 0.04) |
Pygocentrus_nattereri_trim33	E480Q	# | |---->Altered Signal_peptide (Pr = 0.00) |
Pygocentrus_nattereri_trim33	E480Q	# | | |
Pygocentrus_nattereri_trim33	E480Q	# | |---->Altered Transmembrane_protein (Pr = 0.03) |
Pygocentrus_nattereri_trim33	E480Q	# | |
Pygocentrus_nattereri_trim33	E480Q	# |---->Altered Functional_residue (Pr = 0.09) |
Pygocentrus_nattereri_trim33	E480Q	# |---->Altered Macromolecular_binding (Pr = 0.07) |
Pygocentrus_nattereri_trim33	E480Q	# | |---->Altered Protein_binding (Pr = 0.07) |
Pygocentrus_nattereri_trim33	E480Q	# | |---->Altered Disordered_interface (Pr = 0.06) |
Pygocentrus_nattereri_trim33	E480Q	# | | |
Pygocentrus_nattereri_trim33	E480Q	# | |---->Altered Ordered_interface (Pr = 0.07) |
Pygocentrus_nattereri_trim33	E480Q	# | |
Pygocentrus_nattereri_trim33	E480Q	# |---->Altered Metal_binding (Pr = 0.03)<---------------------------------------------------------|
Pygocentrus_nattereri_trim33	E480Q	# |
Pygocentrus_nattereri_trim33	E480Q	# |---->Altered PTM_site (Pr = 0.09)
Pygocentrus_nattereri_trim33	A495S	0.054		Altered Motifs (None)	Predicted conservation scores
Pygocentrus_nattereri_trim33	A495S	# Altered Effect (Pr = 0.25)
Pygocentrus_nattereri_trim33	A495S	# |---->Altered Motifs (None)
Pygocentrus_nattereri_trim33	A495S	# |---->Altered Structure_and_dynamics (Pr = 0.25)-------------------------------------------------------|
Pygocentrus_nattereri_trim33	A495S	# | |---->Altered Secondary_structure (Pr = 0.02) |
Pygocentrus_nattereri_trim33	A495S	# | | |
Pygocentrus_nattereri_trim33	A495S	# | |---->Altered Stability_and_conformational_flexibility (Pr = 0.25) |
Pygocentrus_nattereri_trim33	A495S	# | | |---->Altered Conformational_flexibility (Pr = 0.25) |
Pygocentrus_nattereri_trim33	A495S	# | | |
Pygocentrus_nattereri_trim33	A495S	# | |---->Altered Special_structural_signatures (Pr = 0.02) |
Pygocentrus_nattereri_trim33	A495S	# | |---->Altered Signal_peptide (Pr = 0.00) |
Pygocentrus_nattereri_trim33	A495S	# | | |
Pygocentrus_nattereri_trim33	A495S	# | |---->Altered Transmembrane_protein (Pr = 0.02) |
Pygocentrus_nattereri_trim33	A495S	# | |
Pygocentrus_nattereri_trim33	A495S	# |---->Altered Functional_residue (Pr = 0.18) |
Pygocentrus_nattereri_trim33	A495S	# |---->Altered Macromolecular_binding (Pr = 0.12) |
Pygocentrus_nattereri_trim33	A495S	# | |---->Altered Protein_binding (Pr = 0.12) |
Pygocentrus_nattereri_trim33	A495S	# | |---->Altered Disordered_interface (Pr = 0.12) |
Pygocentrus_nattereri_trim33	A495S	# | | |
Pygocentrus_nattereri_trim33	A495S	# | |---->Altered Ordered_interface (Pr = 0.02) |
Pygocentrus_nattereri_trim33	A495S	# | |
Pygocentrus_nattereri_trim33	A495S	# |---->Altered Metal_binding (Pr = 0.01)<---------------------------------------------------------|
Pygocentrus_nattereri_trim33	A495S	# |
Pygocentrus_nattereri_trim33	A495S	# |---->Altered PTM_site (Pr = 0.18)
Pygocentrus_nattereri_trim33	N570G	0.126	Altered Coiled_coil (Pr = 0.81 | P = 2.1e-03)	Altered Motifs (ELME000051:Longer mode 2 interacting phospho-motif for 14-3-3 proteins with key conservation RxxxS#p.; ELME000313:The WH2 motif is of variable length (16-19 amino acids) binding to the hydrophobic cleft formed by actin's subdomains 1 and 3. At the N-terminus it forms an alpha-helix followed by a flexible loop stabilised upon actin binding.)	Predicted conservation scores
Pygocentrus_nattereri_trim33	N570G	# Altered Effect (Pr = 0.81)
Pygocentrus_nattereri_trim33	N570G	# |---->Altered Motifs (ELME000051|ELME000313)
Pygocentrus_nattereri_trim33	N570G	# |---->Altered Structure_and_dynamics (Pr = 0.81)-------------------------------------------------------|
Pygocentrus_nattereri_trim33	N570G	# | |---->Altered Secondary_structure (Pr = 0.02) |
Pygocentrus_nattereri_trim33	N570G	# | | |
Pygocentrus_nattereri_trim33	N570G	# | |---->Altered Stability_and_conformational_flexibility (Pr = 0.19) |
Pygocentrus_nattereri_trim33	N570G	# | | |---->Altered Conformational_flexibility (Pr = 0.19) |
Pygocentrus_nattereri_trim33	N570G	# | | |
Pygocentrus_nattereri_trim33	N570G	# | |---->Altered Special_structural_signatures (Pr = 0.81) |
Pygocentrus_nattereri_trim33	N570G	# | |---->Altered Coiled_coil (Pr = 0.81 | P = 2.1e-03) |
Pygocentrus_nattereri_trim33	N570G	# | |---->Altered Signal_peptide (Pr = 0.00) |
Pygocentrus_nattereri_trim33	N570G	# | | |
Pygocentrus_nattereri_trim33	N570G	# | |---->Altered Transmembrane_protein (Pr = 0.06) |
Pygocentrus_nattereri_trim33	N570G	# | |
Pygocentrus_nattereri_trim33	N570G	# |---->Altered Functional_residue (Pr = 0.10) |
Pygocentrus_nattereri_trim33	N570G	# |---->Altered Macromolecular_binding (Pr = 0.09) |
Pygocentrus_nattereri_trim33	N570G	# | |---->Altered Protein_binding (Pr = 0.09) |
Pygocentrus_nattereri_trim33	N570G	# | |---->Altered Disordered_interface (Pr = 0.09) |
Pygocentrus_nattereri_trim33	N570G	# | | |
Pygocentrus_nattereri_trim33	N570G	# | |---->Altered Ordered_interface (Pr = 0.04) |
Pygocentrus_nattereri_trim33	N570G	# | |
Pygocentrus_nattereri_trim33	N570G	# |---->Altered Metal_binding (Pr = 0.00)<---------------------------------------------------------|
Pygocentrus_nattereri_trim33	N570G	# |
Pygocentrus_nattereri_trim33	N570G	# |---->Altered PTM_site (Pr = 0.10)
Pygocentrus_nattereri_trim33	T603M	0.176		Altered Motifs (ELME000052:Phosphothreonine motif binding a subset of FHA domains that show a preference for a large aliphatic amino acid at the pT+3 position.; ELME000106:Substrate recognition site that interacts with cyclin and thereby increases phosphorylation by cyclin/cdk complexes. Predicted proteins should have a CDK phosphorylation site. Also used by cyclin/cdk inhibitors.; ELME000146:Subtilisin/kexin isozyme-1 (SKI1) cleavage site ([RK]-X-[hydrophobic]-[LTKF]-|-X); ELME000173:Consensus derived from reported natural interactors which do not match the Mode 1 and Mode 2 ligands.)	Predicted conservation scores
Pygocentrus_nattereri_trim33	T603M	# Altered Effect (Pr = 0.25)
Pygocentrus_nattereri_trim33	T603M	# |---->Altered Motifs (ELME000052|ELME000106|ELME000146|ELME000173)
Pygocentrus_nattereri_trim33	T603M	# |---->Altered Structure_and_dynamics (Pr = 0.25)-------------------------------------------------------|
Pygocentrus_nattereri_trim33	T603M	# | |---->Altered Secondary_structure (Pr = 0.25) |
Pygocentrus_nattereri_trim33	T603M	# | | |
Pygocentrus_nattereri_trim33	T603M	# | |---->Altered Stability_and_conformational_flexibility (Pr = 0.09) |
Pygocentrus_nattereri_trim33	T603M	# | | |---->Altered Conformational_flexibility (Pr = 0.09) |
Pygocentrus_nattereri_trim33	T603M	# | | |
Pygocentrus_nattereri_trim33	T603M	# | |---->Altered Special_structural_signatures (Pr = 0.04) |
Pygocentrus_nattereri_trim33	T603M	# | |---->Altered Signal_peptide (Pr = 0.00) |
Pygocentrus_nattereri_trim33	T603M	# | | |
Pygocentrus_nattereri_trim33	T603M	# | |---->Altered Transmembrane_protein (Pr = 0.04) |
Pygocentrus_nattereri_trim33	T603M	# | |
Pygocentrus_nattereri_trim33	T603M	# |---->Altered Functional_residue (Pr = 0.14) |
Pygocentrus_nattereri_trim33	T603M	# |---->Altered Macromolecular_binding (Pr = 0.12) |
Pygocentrus_nattereri_trim33	T603M	# | |---->Altered Protein_binding (Pr = 0.12) |
Pygocentrus_nattereri_trim33	T603M	# | |---->Altered Disordered_interface (Pr = 0.08) |
Pygocentrus_nattereri_trim33	T603M	# | | |
Pygocentrus_nattereri_trim33	T603M	# | |---->Altered Ordered_interface (Pr = 0.12) |
Pygocentrus_nattereri_trim33	T603M	# | |
Pygocentrus_nattereri_trim33	T603M	# |---->Altered Metal_binding (Pr = 0.02)<---------------------------------------------------------|
Pygocentrus_nattereri_trim33	T603M	# |
Pygocentrus_nattereri_trim33	T603M	# |---->Altered PTM_site (Pr = 0.14)
Pygocentrus_nattereri_trim33	Q663P	0.216	Gain of Phosphorylation at S666 (Pr = 0.25 | P = 0.03)	Altered Motifs (ELME000136:The Class IV WW domain interaction motif is recognised primarily by the Pin1 phosphorylation-dependent prolyl isomerase.; ELME000159:Proline-Directed Kinase (e.g. MAPK) phosphorylation site in higher eukaryotes.)	Predicted conservation scores
Pygocentrus_nattereri_trim33	Q663P	# Altered Effect (Pr = 0.29)
Pygocentrus_nattereri_trim33	Q663P	# |---->Altered Motifs (ELME000136|ELME000159)
Pygocentrus_nattereri_trim33	Q663P	# |---->Altered Structure_and_dynamics (Pr = 0.29)-------------------------------------------------------|
Pygocentrus_nattereri_trim33	Q663P	# | |---->Altered Secondary_structure (Pr = 0.25) |
Pygocentrus_nattereri_trim33	Q663P	# | | |
Pygocentrus_nattereri_trim33	Q663P	# | |---->Altered Stability_and_conformational_flexibility (Pr = 0.29) |
Pygocentrus_nattereri_trim33	Q663P	# | | |---->Altered Conformational_flexibility (Pr = 0.29) |
Pygocentrus_nattereri_trim33	Q663P	# | | |
Pygocentrus_nattereri_trim33	Q663P	# | |---->Altered Special_structural_signatures (Pr = 0.06) |
Pygocentrus_nattereri_trim33	Q663P	# | |---->Altered Signal_peptide (Pr = 0.00) |
Pygocentrus_nattereri_trim33	Q663P	# | | |
Pygocentrus_nattereri_trim33	Q663P	# | |---->Altered Transmembrane_protein (Pr = 0.06) |
Pygocentrus_nattereri_trim33	Q663P	# | |
Pygocentrus_nattereri_trim33	Q663P	# |---->Altered Functional_residue (Pr = 0.25) |
Pygocentrus_nattereri_trim33	Q663P	# |---->Altered Macromolecular_binding (Pr = 0.22) |
Pygocentrus_nattereri_trim33	Q663P	# | |---->Altered Protein_binding (Pr = 0.22) |
Pygocentrus_nattereri_trim33	Q663P	# | |---->Altered Disordered_interface (Pr = 0.22) |
Pygocentrus_nattereri_trim33	Q663P	# | | |
Pygocentrus_nattereri_trim33	Q663P	# | |---->Altered Ordered_interface (Pr = 0.02) |
Pygocentrus_nattereri_trim33	Q663P	# | |
Pygocentrus_nattereri_trim33	Q663P	# |---->Altered Metal_binding (Pr = 0.00)<---------------------------------------------------------|
Pygocentrus_nattereri_trim33	Q663P	# |
Pygocentrus_nattereri_trim33	Q663P	# |---->Altered PTM_site (Pr = 0.25)
Pygocentrus_nattereri_trim33	Q663P	# |---->Gain of Phosphorylation at S666 (Pr = 0.25 | P = 0.03)
Pygocentrus_nattereri_trim33	N671A	0.127	Loss of Phosphorylation at S666 (Pr = 0.27 | P = 0.03); Loss of B-factor (Pr = 0.27 | P = 0.03); Gain of Ubiquitylation at K674 (Pr = 0.16 | P = 0.04); Loss of GPI-anchor_amidation at N670 (Pr = 0.01 | P = 0.03)	Altered Motifs (None)	Predicted conservation scores
Pygocentrus_nattereri_trim33	N671A	# Altered Effect (Pr = 0.27)
Pygocentrus_nattereri_trim33	N671A	# |---->Altered Motifs (None)
Pygocentrus_nattereri_trim33	N671A	# |---->Altered Structure_and_dynamics (Pr = 0.27)-------------------------------------------------------|
Pygocentrus_nattereri_trim33	N671A	# | |---->Altered Secondary_structure (Pr = 0.25) |
Pygocentrus_nattereri_trim33	N671A	# | | |
Pygocentrus_nattereri_trim33	N671A	# | |---->Altered Stability_and_conformational_flexibility (Pr = 0.27) |
Pygocentrus_nattereri_trim33	N671A	# | | |---->Altered Conformational_flexibility (Pr = 0.27) |
Pygocentrus_nattereri_trim33	N671A	# | | |---->Loss of B-factor (Pr = 0.27 | P = 0.03) |
Pygocentrus_nattereri_trim33	N671A	# | | |
Pygocentrus_nattereri_trim33	N671A	# | |---->Altered Special_structural_signatures (Pr = 0.04) |
Pygocentrus_nattereri_trim33	N671A	# | |---->Altered Signal_peptide (Pr = 0.00) |
Pygocentrus_nattereri_trim33	N671A	# | | |
Pygocentrus_nattereri_trim33	N671A	# | |---->Altered Transmembrane_protein (Pr = 0.04) |
Pygocentrus_nattereri_trim33	N671A	# | |
Pygocentrus_nattereri_trim33	N671A	# |---->Altered Functional_residue (Pr = 0.27) |
Pygocentrus_nattereri_trim33	N671A	# |---->Altered Macromolecular_binding (Pr = 0.20) |
Pygocentrus_nattereri_trim33	N671A	# | |---->Altered Protein_binding (Pr = 0.20) |
Pygocentrus_nattereri_trim33	N671A	# | |---->Altered Disordered_interface (Pr = 0.20) |
Pygocentrus_nattereri_trim33	N671A	# | | |
Pygocentrus_nattereri_trim33	N671A	# | |---->Altered Ordered_interface (Pr = 0.02) |
Pygocentrus_nattereri_trim33	N671A	# | |
Pygocentrus_nattereri_trim33	N671A	# |---->Altered Metal_binding (Pr = 0.01)<---------------------------------------------------------|
Pygocentrus_nattereri_trim33	N671A	# |
Pygocentrus_nattereri_trim33	N671A	# |---->Altered PTM_site (Pr = 0.27)
Pygocentrus_nattereri_trim33	N671A	# |---->Loss of GPI-anchor_amidation at N670 (Pr = 0.01 | P = 0.03)
Pygocentrus_nattereri_trim33	N671A	# |---->Loss of Phosphorylation at S666 (Pr = 0.27 | P = 0.03)
Pygocentrus_nattereri_trim33	N671A	# |---->Gain of Ubiquitylation at K674 (Pr = 0.16 | P = 0.04)
Pygocentrus_nattereri_trim33	P672A	0.123	Loss of B-factor (Pr = 0.27 | P = 0.03); Gain of Ubiquitylation at K674 (Pr = 0.16 | P = 0.04); Gain of GPI-anchor_amidation at N670 (Pr = 0.02 | P = 0.01)	Altered Motifs (None)	Predicted conservation scores
Pygocentrus_nattereri_trim33	P672A	# Altered Effect (Pr = 0.27)
Pygocentrus_nattereri_trim33	P672A	# |---->Altered Motifs (None)
Pygocentrus_nattereri_trim33	P672A	# |---->Altered Structure_and_dynamics (Pr = 0.27)-------------------------------------------------------|
Pygocentrus_nattereri_trim33	P672A	# | |---->Altered Secondary_structure (Pr = 0.25) |
Pygocentrus_nattereri_trim33	P672A	# | | |
Pygocentrus_nattereri_trim33	P672A	# | |---->Altered Stability_and_conformational_flexibility (Pr = 0.27) |
Pygocentrus_nattereri_trim33	P672A	# | | |---->Altered Conformational_flexibility (Pr = 0.27) |
Pygocentrus_nattereri_trim33	P672A	# | | |---->Loss of B-factor (Pr = 0.27 | P = 0.03) |
Pygocentrus_nattereri_trim33	P672A	# | | |
Pygocentrus_nattereri_trim33	P672A	# | |---->Altered Special_structural_signatures (Pr = 0.04) |
Pygocentrus_nattereri_trim33	P672A	# | |---->Altered Signal_peptide (Pr = 0.00) |
Pygocentrus_nattereri_trim33	P672A	# | | |
Pygocentrus_nattereri_trim33	P672A	# | |---->Altered Transmembrane_protein (Pr = 0.03) |
Pygocentrus_nattereri_trim33	P672A	# | |
Pygocentrus_nattereri_trim33	P672A	# |---->Altered Functional_residue (Pr = 0.16) |
Pygocentrus_nattereri_trim33	P672A	# |---->Altered Macromolecular_binding (Pr = 0.10) |
Pygocentrus_nattereri_trim33	P672A	# | |---->Altered Protein_binding (Pr = 0.10) |
Pygocentrus_nattereri_trim33	P672A	# | |---->Altered Disordered_interface (Pr = 0.10) |
Pygocentrus_nattereri_trim33	P672A	# | | |
Pygocentrus_nattereri_trim33	P672A	# | |---->Altered Ordered_interface (Pr = 0.02) |
Pygocentrus_nattereri_trim33	P672A	# | |
Pygocentrus_nattereri_trim33	P672A	# |---->Altered Metal_binding (Pr = 0.01)<---------------------------------------------------------|
Pygocentrus_nattereri_trim33	P672A	# |
Pygocentrus_nattereri_trim33	P672A	# |---->Altered PTM_site (Pr = 0.16)
Pygocentrus_nattereri_trim33	P672A	# |---->Gain of GPI-anchor_amidation at N670 (Pr = 0.02 | P = 0.01)
Pygocentrus_nattereri_trim33	P672A	# |---->Gain of Ubiquitylation at K674 (Pr = 0.16 | P = 0.04)
Pygocentrus_nattereri_trim33	G673A	0.094	Loss of B-factor (Pr = 0.27 | P = 0.03); Gain of Ubiquitylation at K674 (Pr = 0.16 | P = 0.04); Loss of GPI-anchor_amidation at N670 (Pr = 0.01 | P = 0.03)	Altered Motifs (None)	Predicted conservation scores
Pygocentrus_nattereri_trim33	G673A	# Altered Effect (Pr = 0.27)
Pygocentrus_nattereri_trim33	G673A	# |---->Altered Motifs (None)
Pygocentrus_nattereri_trim33	G673A	# |---->Altered Structure_and_dynamics (Pr = 0.27)-------------------------------------------------------|
Pygocentrus_nattereri_trim33	G673A	# | |---->Altered Secondary_structure (Pr = 0.25) |
Pygocentrus_nattereri_trim33	G673A	# | | |
Pygocentrus_nattereri_trim33	G673A	# | |---->Altered Stability_and_conformational_flexibility (Pr = 0.27) |
Pygocentrus_nattereri_trim33	G673A	# | | |---->Altered Conformational_flexibility (Pr = 0.27) |
Pygocentrus_nattereri_trim33	G673A	# | | |---->Loss of B-factor (Pr = 0.27 | P = 0.03) |
Pygocentrus_nattereri_trim33	G673A	# | | |
Pygocentrus_nattereri_trim33	G673A	# | |---->Altered Special_structural_signatures (Pr = 0.04) |
Pygocentrus_nattereri_trim33	G673A	# | |---->Altered Signal_peptide (Pr = 0.00) |
Pygocentrus_nattereri_trim33	G673A	# | | |
Pygocentrus_nattereri_trim33	G673A	# | |---->Altered Transmembrane_protein (Pr = 0.03) |
Pygocentrus_nattereri_trim33	G673A	# | |
Pygocentrus_nattereri_trim33	G673A	# |---->Altered Functional_residue (Pr = 0.16) |
Pygocentrus_nattereri_trim33	G673A	# |---->Altered Macromolecular_binding (Pr = 0.11) |
Pygocentrus_nattereri_trim33	G673A	# | |---->Altered Protein_binding (Pr = 0.11) |
Pygocentrus_nattereri_trim33	G673A	# | |---->Altered Disordered_interface (Pr = 0.11) |
Pygocentrus_nattereri_trim33	G673A	# | | |
Pygocentrus_nattereri_trim33	G673A	# | |---->Altered Ordered_interface (Pr = 0.02) |
Pygocentrus_nattereri_trim33	G673A	# | |
Pygocentrus_nattereri_trim33	G673A	# |---->Altered Metal_binding (Pr = 0.01)<---------------------------------------------------------|
Pygocentrus_nattereri_trim33	G673A	# |
Pygocentrus_nattereri_trim33	G673A	# |---->Altered PTM_site (Pr = 0.16)
Pygocentrus_nattereri_trim33	G673A	# |---->Loss of GPI-anchor_amidation at N670 (Pr = 0.01 | P = 0.03)
Pygocentrus_nattereri_trim33	G673A	# |---->Gain of Ubiquitylation at K674 (Pr = 0.16 | P = 0.04)
Pygocentrus_nattereri_trim33	H700Q	0.127	Loss of Loop (Pr = 0.26 | P = 0.05); Gain of B-factor (Pr = 0.26 | P = 0.02)	Altered Motifs (None)	Predicted conservation scores
Pygocentrus_nattereri_trim33	H700Q	# Altered Effect (Pr = 0.26)
Pygocentrus_nattereri_trim33	H700Q	# |---->Altered Motifs (None)
Pygocentrus_nattereri_trim33	H700Q	# |---->Altered Structure_and_dynamics (Pr = 0.26)-------------------------------------------------------|
Pygocentrus_nattereri_trim33	H700Q	# | |---->Altered Secondary_structure (Pr = 0.26) |
Pygocentrus_nattereri_trim33	H700Q	# | | |---->Loss of Loop (Pr = 0.26 | P = 0.05) |
Pygocentrus_nattereri_trim33	H700Q	# | | |
Pygocentrus_nattereri_trim33	H700Q	# | |---->Altered Stability_and_conformational_flexibility (Pr = 0.26) |
Pygocentrus_nattereri_trim33	H700Q	# | | |---->Altered Conformational_flexibility (Pr = 0.26) |
Pygocentrus_nattereri_trim33	H700Q	# | | |---->Gain of B-factor (Pr = 0.26 | P = 0.02) |
Pygocentrus_nattereri_trim33	H700Q	# | | |
Pygocentrus_nattereri_trim33	H700Q	# | |---->Altered Special_structural_signatures (Pr = 0.01) |
Pygocentrus_nattereri_trim33	H700Q	# | |---->Altered Signal_peptide (Pr = 0.00) |
Pygocentrus_nattereri_trim33	H700Q	# | | |
Pygocentrus_nattereri_trim33	H700Q	# | |---->Altered Transmembrane_protein (Pr = 0.01) |
Pygocentrus_nattereri_trim33	H700Q	# | |
Pygocentrus_nattereri_trim33	H700Q	# |---->Altered Functional_residue (Pr = 0.17) |
Pygocentrus_nattereri_trim33	H700Q	# |---->Altered Macromolecular_binding (Pr = 0.08) |
Pygocentrus_nattereri_trim33	H700Q	# | |---->Altered Protein_binding (Pr = 0.08) |
Pygocentrus_nattereri_trim33	H700Q	# | |---->Altered Disordered_interface (Pr = 0.08) |
Pygocentrus_nattereri_trim33	H700Q	# | | |
Pygocentrus_nattereri_trim33	H700Q	# | |---->Altered Ordered_interface (Pr = 0.01) |
Pygocentrus_nattereri_trim33	H700Q	# | |
Pygocentrus_nattereri_trim33	H700Q	# |---->Altered Metal_binding (Pr = 0.01)<---------------------------------------------------------|
Pygocentrus_nattereri_trim33	H700Q	# |
Pygocentrus_nattereri_trim33	H700Q	# |---->Altered PTM_site (Pr = 0.17)
Pygocentrus_nattereri_trim33	Q731H	0.260	Loss of B-factor (Pr = 0.31 | P = 5.6e-03)	Altered Motifs (None)	Predicted conservation scores
Pygocentrus_nattereri_trim33	Q731H	# Altered Effect (Pr = 0.31)
Pygocentrus_nattereri_trim33	Q731H	# |---->Altered Motifs (None)
Pygocentrus_nattereri_trim33	Q731H	# |---->Altered Structure_and_dynamics (Pr = 0.31)-------------------------------------------------------|
Pygocentrus_nattereri_trim33	Q731H	# | |---->Altered Secondary_structure (Pr = 0.19) |
Pygocentrus_nattereri_trim33	Q731H	# | | |
Pygocentrus_nattereri_trim33	Q731H	# | |---->Altered Stability_and_conformational_flexibility (Pr = 0.31) |
Pygocentrus_nattereri_trim33	Q731H	# | | |---->Altered Conformational_flexibility (Pr = 0.31) |
Pygocentrus_nattereri_trim33	Q731H	# | | |---->Loss of B-factor (Pr = 0.31 | P = 5.6e-03) |
Pygocentrus_nattereri_trim33	Q731H	# | | |
Pygocentrus_nattereri_trim33	Q731H	# | |---->Altered Special_structural_signatures (Pr = 0.01) |
Pygocentrus_nattereri_trim33	Q731H	# | |---->Altered Signal_peptide (Pr = 0.00) |
Pygocentrus_nattereri_trim33	Q731H	# | | |
Pygocentrus_nattereri_trim33	Q731H	# | |---->Altered Transmembrane_protein (Pr = 0.01) |
Pygocentrus_nattereri_trim33	Q731H	# | |
Pygocentrus_nattereri_trim33	Q731H	# |---->Altered Functional_residue (Pr = 0.10) |
Pygocentrus_nattereri_trim33	Q731H	# |---->Altered Macromolecular_binding (Pr = 0.10) |
Pygocentrus_nattereri_trim33	Q731H	# | |---->Altered Protein_binding (Pr = 0.10) |
Pygocentrus_nattereri_trim33	Q731H	# | |---->Altered Disordered_interface (Pr = 0.10) |
Pygocentrus_nattereri_trim33	Q731H	# | | |
Pygocentrus_nattereri_trim33	Q731H	# | |---->Altered Ordered_interface (Pr = 0.03) |
Pygocentrus_nattereri_trim33	Q731H	# | |
Pygocentrus_nattereri_trim33	Q731H	# |---->Altered Metal_binding (Pr = 0.01)<---------------------------------------------------------|
Pygocentrus_nattereri_trim33	Q731H	# |
Pygocentrus_nattereri_trim33	Q731H	# |---->Altered PTM_site (Pr = 0.03)
Pygocentrus_nattereri_trim33	Q735H	0.317	Loss of B-factor (Pr = 0.28 | P = 0.02)	Altered Motifs (None)	Predicted conservation scores
Pygocentrus_nattereri_trim33	Q735H	# Altered Effect (Pr = 0.28)
Pygocentrus_nattereri_trim33	Q735H	# |---->Altered Motifs (None)
Pygocentrus_nattereri_trim33	Q735H	# |---->Altered Structure_and_dynamics (Pr = 0.28)-------------------------------------------------------|
Pygocentrus_nattereri_trim33	Q735H	# | |---->Altered Secondary_structure (Pr = 0.19) |
Pygocentrus_nattereri_trim33	Q735H	# | | |
Pygocentrus_nattereri_trim33	Q735H	# | |---->Altered Stability_and_conformational_flexibility (Pr = 0.28) |
Pygocentrus_nattereri_trim33	Q735H	# | | |---->Altered Conformational_flexibility (Pr = 0.28) |
Pygocentrus_nattereri_trim33	Q735H	# | | |---->Loss of B-factor (Pr = 0.28 | P = 0.02) |
Pygocentrus_nattereri_trim33	Q735H	# | | |
Pygocentrus_nattereri_trim33	Q735H	# | |---->Altered Special_structural_signatures (Pr = 0.01) |
Pygocentrus_nattereri_trim33	Q735H	# | |---->Altered Signal_peptide (Pr = 0.00) |
Pygocentrus_nattereri_trim33	Q735H	# | | |
Pygocentrus_nattereri_trim33	Q735H	# | |---->Altered Transmembrane_protein (Pr = 0.01) |
Pygocentrus_nattereri_trim33	Q735H	# | |
Pygocentrus_nattereri_trim33	Q735H	# |---->Altered Functional_residue (Pr = 0.20) |
Pygocentrus_nattereri_trim33	Q735H	# |---->Altered Macromolecular_binding (Pr = 0.20) |
Pygocentrus_nattereri_trim33	Q735H	# | |---->Altered Protein_binding (Pr = 0.20) |
Pygocentrus_nattereri_trim33	Q735H	# | |---->Altered Disordered_interface (Pr = 0.20) |
Pygocentrus_nattereri_trim33	Q735H	# | | |
Pygocentrus_nattereri_trim33	Q735H	# | |---->Altered Ordered_interface (Pr = 0.03) |
Pygocentrus_nattereri_trim33	Q735H	# | |
Pygocentrus_nattereri_trim33	Q735H	# |---->Altered Metal_binding (Pr = 0.01)<---------------------------------------------------------|
Pygocentrus_nattereri_trim33	Q735H	# |
Pygocentrus_nattereri_trim33	Q735H	# |---->Altered PTM_site (Pr = 0.03)
Pygocentrus_nattereri_trim33	A823S	0.093	Gain of Intrinsic_disorder (Pr = 0.41 | P = 7.0e-03); Loss of ADP-ribosylation at R826 (Pr = 0.21 | P = 0.04)	Altered Motifs (ELME000063:CK1 phosphorylation site)	Predicted conservation scores
Pygocentrus_nattereri_trim33	A823S	# Altered Effect (Pr = 0.41)
Pygocentrus_nattereri_trim33	A823S	# |---->Altered Motifs (ELME000063)
Pygocentrus_nattereri_trim33	A823S	# |---->Altered Structure_and_dynamics (Pr = 0.41)-------------------------------------------------------|
Pygocentrus_nattereri_trim33	A823S	# | |---->Altered Secondary_structure (Pr = 0.26) |
Pygocentrus_nattereri_trim33	A823S	# | | |
Pygocentrus_nattereri_trim33	A823S	# | |---->Altered Stability_and_conformational_flexibility (Pr = 0.41) |
Pygocentrus_nattereri_trim33	A823S	# | | |---->Altered Conformational_flexibility (Pr = 0.41) |
Pygocentrus_nattereri_trim33	A823S	# | | |---->Gain of Intrinsic_disorder (Pr = 0.41 | P = 7.0e-03) |
Pygocentrus_nattereri_trim33	A823S	# | | |
Pygocentrus_nattereri_trim33	A823S	# | |---->Altered Special_structural_signatures (Pr = 0.02) |
Pygocentrus_nattereri_trim33	A823S	# | |---->Altered Signal_peptide (Pr = 0.00) |
Pygocentrus_nattereri_trim33	A823S	# | | |
Pygocentrus_nattereri_trim33	A823S	# | |---->Altered Transmembrane_protein (Pr = 0.02) |
Pygocentrus_nattereri_trim33	A823S	# | |
Pygocentrus_nattereri_trim33	A823S	# |---->Altered Functional_residue (Pr = 0.21) |
Pygocentrus_nattereri_trim33	A823S	# |---->Altered Macromolecular_binding (Pr = 0.11) |
Pygocentrus_nattereri_trim33	A823S	# | |---->Altered Protein_binding (Pr = 0.11) |
Pygocentrus_nattereri_trim33	A823S	# | |---->Altered Disordered_interface (Pr = 0.11) |
Pygocentrus_nattereri_trim33	A823S	# | | |
Pygocentrus_nattereri_trim33	A823S	# | |---->Altered Ordered_interface (Pr = 0.02) |
Pygocentrus_nattereri_trim33	A823S	# | |
Pygocentrus_nattereri_trim33	A823S	# |---->Altered Metal_binding (Pr = 0.00)<---------------------------------------------------------|
Pygocentrus_nattereri_trim33	A823S	# |
Pygocentrus_nattereri_trim33	A823S	# |---->Altered PTM_site (Pr = 0.21)
Pygocentrus_nattereri_trim33	A823S	# |---->Loss of ADP-ribosylation at R826 (Pr = 0.21 | P = 0.04)
Pygocentrus_nattereri_trim33	S838A	0.144		Altered Motifs (ELME000085:Glycosaminoglycan attachment site; PS00008:N-myristoylation site)	Predicted conservation scores
Pygocentrus_nattereri_trim33	S838A	# Altered Effect (Pr = 0.25)
Pygocentrus_nattereri_trim33	S838A	# |---->Altered Motifs (ELME000085|PS00008)
Pygocentrus_nattereri_trim33	S838A	# |---->Altered Structure_and_dynamics (Pr = 0.25)-------------------------------------------------------|
Pygocentrus_nattereri_trim33	S838A	# | |---->Altered Secondary_structure (Pr = 0.25) |
Pygocentrus_nattereri_trim33	S838A	# | | |
Pygocentrus_nattereri_trim33	S838A	# | |---->Altered Stability_and_conformational_flexibility (Pr = 0.25) |
Pygocentrus_nattereri_trim33	S838A	# | | |---->Altered Conformational_flexibility (Pr = 0.25) |
Pygocentrus_nattereri_trim33	S838A	# | | |
Pygocentrus_nattereri_trim33	S838A	# | |---->Altered Special_structural_signatures (Pr = 0.02) |
Pygocentrus_nattereri_trim33	S838A	# | |---->Altered Signal_peptide (Pr = 0.00) |
Pygocentrus_nattereri_trim33	S838A	# | | |
Pygocentrus_nattereri_trim33	S838A	# | |---->Altered Transmembrane_protein (Pr = 0.02) |
Pygocentrus_nattereri_trim33	S838A	# | |
Pygocentrus_nattereri_trim33	S838A	# |---->Altered Functional_residue (Pr = 0.19) |
Pygocentrus_nattereri_trim33	S838A	# |---->Altered Macromolecular_binding (Pr = 0.12) |
Pygocentrus_nattereri_trim33	S838A	# | |---->Altered Protein_binding (Pr = 0.12) |
Pygocentrus_nattereri_trim33	S838A	# | |---->Altered Disordered_interface (Pr = 0.12) |
Pygocentrus_nattereri_trim33	S838A	# | | |
Pygocentrus_nattereri_trim33	S838A	# | |---->Altered Ordered_interface (Pr = 0.03) |
Pygocentrus_nattereri_trim33	S838A	# | |
Pygocentrus_nattereri_trim33	S838A	# |---->Altered Metal_binding (Pr = 0.01)<---------------------------------------------------------|
Pygocentrus_nattereri_trim33	S838A	# |
Pygocentrus_nattereri_trim33	S838A	# |---->Altered PTM_site (Pr = 0.19)
Pygocentrus_nattereri_trim33	P869S	0.267	Gain of Loop (Pr = 0.28 | P = 0.02); Loss of ADP-ribosylation at R864 (Pr = 0.20 | P = 0.04)	Altered Motifs (ELME000155:This is the motif recognized by those SH3 domains with a non-canonical class I recognition specificity; ELME000202:(ST)Q motif which is phosphorylated by PIKK family members.)	Predicted conservation scores
Pygocentrus_nattereri_trim33	P869S	# Altered Effect (Pr = 0.28)
Pygocentrus_nattereri_trim33	P869S	# |---->Altered Motifs (ELME000155|ELME000202)
Pygocentrus_nattereri_trim33	P869S	# |---->Altered Structure_and_dynamics (Pr = 0.28)-------------------------------------------------------|
Pygocentrus_nattereri_trim33	P869S	# | |---->Altered Secondary_structure (Pr = 0.28) |
Pygocentrus_nattereri_trim33	P869S	# | | |---->Gain of Loop (Pr = 0.28 | P = 0.02) |
Pygocentrus_nattereri_trim33	P869S	# | | |
Pygocentrus_nattereri_trim33	P869S	# | |---->Altered Stability_and_conformational_flexibility (Pr = 0.21) |
Pygocentrus_nattereri_trim33	P869S	# | | |---->Altered Conformational_flexibility (Pr = 0.21) |
Pygocentrus_nattereri_trim33	P869S	# | | |
Pygocentrus_nattereri_trim33	P869S	# | |---->Altered Special_structural_signatures (Pr = 0.02) |
Pygocentrus_nattereri_trim33	P869S	# | |---->Altered Signal_peptide (Pr = 0.00) |
Pygocentrus_nattereri_trim33	P869S	# | | |
Pygocentrus_nattereri_trim33	P869S	# | |---->Altered Transmembrane_protein (Pr = 0.02) |
Pygocentrus_nattereri_trim33	P869S	# | |
Pygocentrus_nattereri_trim33	P869S	# |---->Altered Functional_residue (Pr = 0.22) |
Pygocentrus_nattereri_trim33	P869S	# |---->Altered Macromolecular_binding (Pr = 0.19) |
Pygocentrus_nattereri_trim33	P869S	# | |---->Altered Protein_binding (Pr = 0.19) |
Pygocentrus_nattereri_trim33	P869S	# | |---->Altered Disordered_interface (Pr = 0.19) |
Pygocentrus_nattereri_trim33	P869S	# | | |
Pygocentrus_nattereri_trim33	P869S	# | |---->Altered Ordered_interface (Pr = 0.04) |
Pygocentrus_nattereri_trim33	P869S	# | |
Pygocentrus_nattereri_trim33	P869S	# |---->Altered Metal_binding (Pr = 0.00)<---------------------------------------------------------|
Pygocentrus_nattereri_trim33	P869S	# |
Pygocentrus_nattereri_trim33	P869S	# |---->Altered PTM_site (Pr = 0.22)
Pygocentrus_nattereri_trim33	P869S	# |---->Loss of ADP-ribosylation at R864 (Pr = 0.20 | P = 0.04)
Pygocentrus_nattereri_trim33	H1015N	0.109	Gain of B-factor (Pr = 0.26 | P = 0.02); Gain of O-linked_glycosylation at T1014 (Pr = 0.11 | P = 0.04); Gain of GPI-anchor_amidation at H1015 (Pr = 0.04 | P = 6.1e-03)	Altered Motifs (ELME000063:CK1 phosphorylation site; ELME000136:The Class IV WW domain interaction motif is recognised primarily by the Pin1 phosphorylation-dependent prolyl isomerase.; ELME000159:Proline-Directed Kinase (e.g. MAPK) phosphorylation site in higher eukaryotes.)	Predicted conservation scores
Pygocentrus_nattereri_trim33	H1015N	# Altered Effect (Pr = 0.26)
Pygocentrus_nattereri_trim33	H1015N	# |---->Altered Motifs (ELME000063|ELME000136|ELME000159)
Pygocentrus_nattereri_trim33	H1015N	# |---->Altered Structure_and_dynamics (Pr = 0.26)-------------------------------------------------------|
Pygocentrus_nattereri_trim33	H1015N	# | |---->Altered Secondary_structure (Pr = 0.25) |
Pygocentrus_nattereri_trim33	H1015N	# | | |
Pygocentrus_nattereri_trim33	H1015N	# | |---->Altered Stability_and_conformational_flexibility (Pr = 0.26) |
Pygocentrus_nattereri_trim33	H1015N	# | | |---->Altered Conformational_flexibility (Pr = 0.26) |
Pygocentrus_nattereri_trim33	H1015N	# | | |---->Gain of B-factor (Pr = 0.26 | P = 0.02) |
Pygocentrus_nattereri_trim33	H1015N	# | | |
Pygocentrus_nattereri_trim33	H1015N	# | |---->Altered Special_structural_signatures (Pr = 0.02) |
Pygocentrus_nattereri_trim33	H1015N	# | |---->Altered Signal_peptide (Pr = 0.00) |
Pygocentrus_nattereri_trim33	H1015N	# | | |
Pygocentrus_nattereri_trim33	H1015N	# | |---->Altered Transmembrane_protein (Pr = 0.02) |
Pygocentrus_nattereri_trim33	H1015N	# | |
Pygocentrus_nattereri_trim33	H1015N	# |---->Altered Functional_residue (Pr = 0.17) |
Pygocentrus_nattereri_trim33	H1015N	# |---->Altered Macromolecular_binding (Pr = 0.03) |
Pygocentrus_nattereri_trim33	H1015N	# | |---->Altered Protein_binding (Pr = 0.03) |
Pygocentrus_nattereri_trim33	H1015N	# | |---->Altered Disordered_interface (Pr = 0.03) |
Pygocentrus_nattereri_trim33	H1015N	# | | |
Pygocentrus_nattereri_trim33	H1015N	# | |---->Altered Ordered_interface (Pr = 0.02) |
Pygocentrus_nattereri_trim33	H1015N	# | |
Pygocentrus_nattereri_trim33	H1015N	# |---->Altered Metal_binding (Pr = 0.01)<---------------------------------------------------------|
Pygocentrus_nattereri_trim33	H1015N	# |
Pygocentrus_nattereri_trim33	H1015N	# |---->Altered PTM_site (Pr = 0.17)
Pygocentrus_nattereri_trim33	H1015N	# |---->Gain of GPI-anchor_amidation at H1015 (Pr = 0.04 | P = 6.1e-03)
Pygocentrus_nattereri_trim33	H1015N	# |---->Gain of O-linked_glycosylation at T1014 (Pr = 0.11 | P = 0.04)
Pygocentrus_nattereri_trim33	V1064L	0.051	Loss of SUMOylation at K1068 (Pr = 0.23 | P = 0.02); Loss of Ubiquitylation at K1068 (Pr = 0.15 | P = 0.05)	Altered Motifs (None)	Predicted conservation scores
Pygocentrus_nattereri_trim33	V1064L	# Altered Effect (Pr = 0.25)
Pygocentrus_nattereri_trim33	V1064L	# |---->Altered Motifs (None)
Pygocentrus_nattereri_trim33	V1064L	# |---->Altered Structure_and_dynamics (Pr = 0.25)-------------------------------------------------------|
Pygocentrus_nattereri_trim33	V1064L	# | |---->Altered Secondary_structure (Pr = 0.25) |
Pygocentrus_nattereri_trim33	V1064L	# | | |
Pygocentrus_nattereri_trim33	V1064L	# | |---->Altered Stability_and_conformational_flexibility (Pr = 0.20) |
Pygocentrus_nattereri_trim33	V1064L	# | | |---->Altered Conformational_flexibility (Pr = 0.20) |
Pygocentrus_nattereri_trim33	V1064L	# | | |
Pygocentrus_nattereri_trim33	V1064L	# | |---->Altered Special_structural_signatures (Pr = 0.01) |
Pygocentrus_nattereri_trim33	V1064L	# | |---->Altered Signal_peptide (Pr = 0.00) |
Pygocentrus_nattereri_trim33	V1064L	# | | |
Pygocentrus_nattereri_trim33	V1064L	# | |---->Altered Transmembrane_protein (Pr = 0.01) |
Pygocentrus_nattereri_trim33	V1064L	# | |
Pygocentrus_nattereri_trim33	V1064L	# |---->Altered Functional_residue (Pr = 0.23) |
Pygocentrus_nattereri_trim33	V1064L	# |---->Altered Macromolecular_binding (Pr = 0.10) |
Pygocentrus_nattereri_trim33	V1064L	# | |---->Altered Protein_binding (Pr = 0.10) |
Pygocentrus_nattereri_trim33	V1064L	# | |---->Altered Disordered_interface (Pr = 0.10) |
Pygocentrus_nattereri_trim33	V1064L	# | | |
Pygocentrus_nattereri_trim33	V1064L	# | |---->Altered Ordered_interface (Pr = 0.01) |
Pygocentrus_nattereri_trim33	V1064L	# | |
Pygocentrus_nattereri_trim33	V1064L	# |---->Altered Metal_binding (Pr = 0.00)<---------------------------------------------------------|
Pygocentrus_nattereri_trim33	V1064L	# |
Pygocentrus_nattereri_trim33	V1064L	# |---->Altered PTM_site (Pr = 0.23)
Pygocentrus_nattereri_trim33	V1064L	# |---->Loss of SUMOylation at K1068 (Pr = 0.23 | P = 0.02)
Pygocentrus_nattereri_trim33	V1064L	# |---->Loss of Ubiquitylation at K1068 (Pr = 0.15 | P = 0.05)
Pygocentrus_nattereri_trim33	S1102N	0.095	Gain of Phosphorylation at S1103 (Pr = 0.29 | P = 0.02)	Altered Motifs (ELME000053:GSK3 phosphorylation recognition site; ELME000064:CK2 phosphorylation site; ELME000136:The Class IV WW domain interaction motif is recognised primarily by the Pin1 phosphorylation-dependent prolyl isomerase.; ELME000159:Proline-Directed Kinase (e.g. MAPK) phosphorylation site in higher eukaryotes.; PS00006:Casein kinase II phosphorylation site)	Predicted conservation scores
Pygocentrus_nattereri_trim33	S1102N	# Altered Effect (Pr = 0.29)
Pygocentrus_nattereri_trim33	S1102N	# |---->Altered Motifs (ELME000053|ELME000064|ELME000136|ELME000159|PS00006)
Pygocentrus_nattereri_trim33	S1102N	# |---->Altered Structure_and_dynamics (Pr = 0.26)-------------------------------------------------------|
Pygocentrus_nattereri_trim33	S1102N	# | |---->Altered Secondary_structure (Pr = 0.26) |
Pygocentrus_nattereri_trim33	S1102N	# | | |
Pygocentrus_nattereri_trim33	S1102N	# | |---->Altered Stability_and_conformational_flexibility (Pr = 0.21) |
Pygocentrus_nattereri_trim33	S1102N	# | | |---->Altered Conformational_flexibility (Pr = 0.21) |
Pygocentrus_nattereri_trim33	S1102N	# | | |
Pygocentrus_nattereri_trim33	S1102N	# | |---->Altered Special_structural_signatures (Pr = 0.02) |
Pygocentrus_nattereri_trim33	S1102N	# | |---->Altered Signal_peptide (Pr = 0.00) |
Pygocentrus_nattereri_trim33	S1102N	# | | |
Pygocentrus_nattereri_trim33	S1102N	# | |---->Altered Transmembrane_protein (Pr = 0.02) |
Pygocentrus_nattereri_trim33	S1102N	# | |
Pygocentrus_nattereri_trim33	S1102N	# |---->Altered Functional_residue (Pr = 0.29) |
Pygocentrus_nattereri_trim33	S1102N	# |---->Altered Macromolecular_binding (Pr = 0.08) |
Pygocentrus_nattereri_trim33	S1102N	# | |---->Altered Protein_binding (Pr = 0.08) |
Pygocentrus_nattereri_trim33	S1102N	# | |---->Altered Disordered_interface (Pr = 0.08) |
Pygocentrus_nattereri_trim33	S1102N	# | | |
Pygocentrus_nattereri_trim33	S1102N	# | |---->Altered Ordered_interface (Pr = 0.01) |
Pygocentrus_nattereri_trim33	S1102N	# | |
Pygocentrus_nattereri_trim33	S1102N	# |---->Altered Metal_binding (Pr = 0.00)<---------------------------------------------------------|
Pygocentrus_nattereri_trim33	S1102N	# |
Pygocentrus_nattereri_trim33	S1102N	# |---->Altered PTM_site (Pr = 0.29)
Pygocentrus_nattereri_trim33	S1102N	# |---->Gain of Phosphorylation at S1103 (Pr = 0.29 | P = 0.02)
Pygocentrus_nattereri_trim33	E1105D	0.096	Gain of Phosphorylation at T1109 (Pr = 0.27 | P = 0.02); Gain of O-linked_glycosylation at T1109 (Pr = 0.16 | P = 0.03)	Altered Motifs (ELME000053:GSK3 phosphorylation recognition site; ELME000064:CK2 phosphorylation site; ELME000136:The Class IV WW domain interaction motif is recognised primarily by the Pin1 phosphorylation-dependent prolyl isomerase.; ELME000147:Site phosphorylated by the Polo-like kinase.; ELME000155:This is the motif recognized by those SH3 domains with a non-canonical class I recognition specificity; ELME000159:Proline-Directed Kinase (e.g. MAPK) phosphorylation site in higher eukaryotes.; ELME000239:The USP7 NTD domain binding motif variant based on the MDM2 and P53 interactions.; ELME000321:Caspase3 and Caspase7 cleavage site; PS00006:Casein kinase II phosphorylation site)	Predicted conservation scores
Pygocentrus_nattereri_trim33	E1105D	# Altered Effect (Pr = 0.27)
Pygocentrus_nattereri_trim33	E1105D	# |---->Altered Motifs (ELME000053|ELME000064|ELME000136|ELME000147|ELME000155|ELME000159|ELME000239|ELME000321|PS00006)
Pygocentrus_nattereri_trim33	E1105D	# |---->Altered Structure_and_dynamics (Pr = 0.24)-------------------------------------------------------|
Pygocentrus_nattereri_trim33	E1105D	# | |---->Altered Secondary_structure (Pr = 0.24) |
Pygocentrus_nattereri_trim33	E1105D	# | | |
Pygocentrus_nattereri_trim33	E1105D	# | |---->Altered Stability_and_conformational_flexibility (Pr = 0.21) |
Pygocentrus_nattereri_trim33	E1105D	# | | |---->Altered Conformational_flexibility (Pr = 0.21) |
Pygocentrus_nattereri_trim33	E1105D	# | | |
Pygocentrus_nattereri_trim33	E1105D	# | |---->Altered Special_structural_signatures (Pr = 0.01) |
Pygocentrus_nattereri_trim33	E1105D	# | |---->Altered Signal_peptide (Pr = 0.00) |
Pygocentrus_nattereri_trim33	E1105D	# | | |
Pygocentrus_nattereri_trim33	E1105D	# | |---->Altered Transmembrane_protein (Pr = 0.01) |
Pygocentrus_nattereri_trim33	E1105D	# | |
Pygocentrus_nattereri_trim33	E1105D	# |---->Altered Functional_residue (Pr = 0.27) |
Pygocentrus_nattereri_trim33	E1105D	# |---->Altered Macromolecular_binding (Pr = 0.09) |
Pygocentrus_nattereri_trim33	E1105D	# | |---->Altered Protein_binding (Pr = 0.09) |
Pygocentrus_nattereri_trim33	E1105D	# | |---->Altered Disordered_interface (Pr = 0.09) |
Pygocentrus_nattereri_trim33	E1105D	# | | |
Pygocentrus_nattereri_trim33	E1105D	# | |---->Altered Ordered_interface (Pr = 0.01) |
Pygocentrus_nattereri_trim33	E1105D	# | |
Pygocentrus_nattereri_trim33	E1105D	# |---->Altered Metal_binding (Pr = 0.00)<---------------------------------------------------------|
Pygocentrus_nattereri_trim33	E1105D	# |
Pygocentrus_nattereri_trim33	E1105D	# |---->Altered PTM_site (Pr = 0.27)
Pygocentrus_nattereri_trim33	E1105D	# |---->Gain of O-linked_glycosylation at T1109 (Pr = 0.16 | P = 0.03)
Pygocentrus_nattereri_trim33	E1105D	# |---->Gain of Phosphorylation at T1109 (Pr = 0.27 | P = 0.02)
Pygocentrus_nattereri_trim33	S1142P	0.115	Gain of Phosphorylation at S1141 (Pr = 0.40 | P = 6.4e-03); Loss of N-linked_glycosylation at N1140 (Pr = 0.01 | P = 0.04)	Altered Motifs (ELME000053:GSK3 phosphorylation recognition site; ELME000063:CK1 phosphorylation site; ELME000070:Generic motif for N-glycosylation. It was shown that Trp - Asp - and Glu are uncommon before the Ser/Thr position (PMID-8626433). Efficient glycosylation usually occurs when ~60 residues or more separate the glycosylation acceptor site from the C-terminus.; ELME000136:The Class IV WW domain interaction motif is recognised primarily by the Pin1 phosphorylation-dependent prolyl isomerase.; ELME000159:Proline-Directed Kinase (e.g. MAPK) phosphorylation site in higher eukaryotes.; ELME000239:The USP7 NTD domain binding motif variant based on the MDM2 and P53 interactions.; PS00001:N-glycosylation site)	Predicted conservation scores
Pygocentrus_nattereri_trim33	S1142P	# Altered Effect (Pr = 0.40)
Pygocentrus_nattereri_trim33	S1142P	# |---->Altered Motifs (ELME000053|ELME000063|ELME000070|ELME000136|ELME000159|ELME000239|PS00001)
Pygocentrus_nattereri_trim33	S1142P	# |---->Altered Structure_and_dynamics (Pr = 0.26)-------------------------------------------------------|
Pygocentrus_nattereri_trim33	S1142P	# | |---->Altered Secondary_structure (Pr = 0.26) |
Pygocentrus_nattereri_trim33	S1142P	# | | |
Pygocentrus_nattereri_trim33	S1142P	# | |---->Altered Stability_and_conformational_flexibility (Pr = 0.23) |
Pygocentrus_nattereri_trim33	S1142P	# | | |---->Altered Conformational_flexibility (Pr = 0.23) |
Pygocentrus_nattereri_trim33	S1142P	# | | |
Pygocentrus_nattereri_trim33	S1142P	# | |---->Altered Special_structural_signatures (Pr = 0.03) |
Pygocentrus_nattereri_trim33	S1142P	# | |---->Altered Signal_peptide (Pr = 0.00) |
Pygocentrus_nattereri_trim33	S1142P	# | | |
Pygocentrus_nattereri_trim33	S1142P	# | |---->Altered Transmembrane_protein (Pr = 0.03) |
Pygocentrus_nattereri_trim33	S1142P	# | |
Pygocentrus_nattereri_trim33	S1142P	# |---->Altered Functional_residue (Pr = 0.40) |
Pygocentrus_nattereri_trim33	S1142P	# |---->Altered Macromolecular_binding (Pr = 0.14) |
Pygocentrus_nattereri_trim33	S1142P	# | |---->Altered Protein_binding (Pr = 0.14) |
Pygocentrus_nattereri_trim33	S1142P	# | |---->Altered Disordered_interface (Pr = 0.14) |
Pygocentrus_nattereri_trim33	S1142P	# | | |
Pygocentrus_nattereri_trim33	S1142P	# | |---->Altered Ordered_interface (Pr = 0.02) |
Pygocentrus_nattereri_trim33	S1142P	# | |
Pygocentrus_nattereri_trim33	S1142P	# |---->Altered Metal_binding (Pr = 0.01)<---------------------------------------------------------|
Pygocentrus_nattereri_trim33	S1142P	# |
Pygocentrus_nattereri_trim33	S1142P	# |---->Altered PTM_site (Pr = 0.40)
Pygocentrus_nattereri_trim33	S1142P	# |---->Loss of N-linked_glycosylation at N1140 (Pr = 0.01 | P = 0.04)
Pygocentrus_nattereri_trim33	S1142P	# |---->Gain of Phosphorylation at S1141 (Pr = 0.40 | P = 6.4e-03)
Pygocentrus_nattereri_trim33	S1144I	0.069	Loss of B-factor (Pr = 0.26 | P = 0.04); Gain of N-linked_glycosylation at N1140 (Pr = 0.01 | P = 0.04)	Altered Motifs (ELME000053:GSK3 phosphorylation recognition site; ELME000063:CK1 phosphorylation site; ELME000070:Generic motif for N-glycosylation. It was shown that Trp - Asp - and Glu are uncommon before the Ser/Thr position (PMID-8626433). Efficient glycosylation usually occurs when ~60 residues or more separate the glycosylation acceptor site from the C-terminus.; ELME000085:Glycosaminoglycan attachment site)	Predicted conservation scores
Pygocentrus_nattereri_trim33	S1144I	# Altered Effect (Pr = 0.26)
Pygocentrus_nattereri_trim33	S1144I	# |---->Altered Motifs (ELME000053|ELME000063|ELME000070|ELME000085)
Pygocentrus_nattereri_trim33	S1144I	# |---->Altered Structure_and_dynamics (Pr = 0.26)-------------------------------------------------------|
Pygocentrus_nattereri_trim33	S1144I	# | |---->Altered Secondary_structure (Pr = 0.26) |
Pygocentrus_nattereri_trim33	S1144I	# | | |
Pygocentrus_nattereri_trim33	S1144I	# | |---->Altered Stability_and_conformational_flexibility (Pr = 0.26) |
Pygocentrus_nattereri_trim33	S1144I	# | | |---->Altered Conformational_flexibility (Pr = 0.26) |
Pygocentrus_nattereri_trim33	S1144I	# | | |---->Loss of B-factor (Pr = 0.26 | P = 0.04) |
Pygocentrus_nattereri_trim33	S1144I	# | | |
Pygocentrus_nattereri_trim33	S1144I	# | |---->Altered Special_structural_signatures (Pr = 0.02) |
Pygocentrus_nattereri_trim33	S1144I	# | |---->Altered Signal_peptide (Pr = 0.00) |
Pygocentrus_nattereri_trim33	S1144I	# | | |
Pygocentrus_nattereri_trim33	S1144I	# | |---->Altered Transmembrane_protein (Pr = 0.02) |
Pygocentrus_nattereri_trim33	S1144I	# | |
Pygocentrus_nattereri_trim33	S1144I	# |---->Altered Functional_residue (Pr = 0.18) |
Pygocentrus_nattereri_trim33	S1144I	# |---->Altered Macromolecular_binding (Pr = 0.18) |
Pygocentrus_nattereri_trim33	S1144I	# | |---->Altered Protein_binding (Pr = 0.18) |
Pygocentrus_nattereri_trim33	S1144I	# | |---->Altered Disordered_interface (Pr = 0.18) |
Pygocentrus_nattereri_trim33	S1144I	# | | |
Pygocentrus_nattereri_trim33	S1144I	# | |---->Altered Ordered_interface (Pr = 0.02) |
Pygocentrus_nattereri_trim33	S1144I	# | |
Pygocentrus_nattereri_trim33	S1144I	# |---->Altered Metal_binding (Pr = 0.01)<---------------------------------------------------------|
Pygocentrus_nattereri_trim33	S1144I	# |
Pygocentrus_nattereri_trim33	S1144I	# |---->Altered PTM_site (Pr = 0.12)
Pygocentrus_nattereri_trim33	S1144I	# |---->Gain of N-linked_glycosylation at N1140 (Pr = 0.01 | P = 0.04)
Pygocentrus_nattereri_trim33	S1155T	0.045	Loss of B-factor (Pr = 0.27 | P = 0.03); Gain of Loop (Pr = 0.27 | P = 0.04); Gain of O-linked_glycosylation at T1160 (Pr = 0.22 | P = 0.01)	Altered Motifs (ELME000053:GSK3 phosphorylation recognition site; ELME000063:CK1 phosphorylation site; ELME000173:Consensus derived from reported natural interactors which do not match the Mode 1 and Mode 2 ligands.)	Predicted conservation scores
Pygocentrus_nattereri_trim33	S1155T	# Altered Effect (Pr = 0.27)
Pygocentrus_nattereri_trim33	S1155T	# |---->Altered Motifs (ELME000053|ELME000063|ELME000173)
Pygocentrus_nattereri_trim33	S1155T	# |---->Altered Structure_and_dynamics (Pr = 0.27)-------------------------------------------------------|
Pygocentrus_nattereri_trim33	S1155T	# | |---->Altered Secondary_structure (Pr = 0.27) |
Pygocentrus_nattereri_trim33	S1155T	# | | |---->Gain of Loop (Pr = 0.27 | P = 0.04) |
Pygocentrus_nattereri_trim33	S1155T	# | | |
Pygocentrus_nattereri_trim33	S1155T	# | |---->Altered Stability_and_conformational_flexibility (Pr = 0.27) |
Pygocentrus_nattereri_trim33	S1155T	# | | |---->Altered Conformational_flexibility (Pr = 0.27) |
Pygocentrus_nattereri_trim33	S1155T	# | | |---->Loss of B-factor (Pr = 0.27 | P = 0.03) |
Pygocentrus_nattereri_trim33	S1155T	# | | |
Pygocentrus_nattereri_trim33	S1155T	# | |---->Altered Special_structural_signatures (Pr = 0.02) |
Pygocentrus_nattereri_trim33	S1155T	# | |---->Altered Signal_peptide (Pr = 0.00) |
Pygocentrus_nattereri_trim33	S1155T	# | | |
Pygocentrus_nattereri_trim33	S1155T	# | |---->Altered Transmembrane_protein (Pr = 0.02) |
Pygocentrus_nattereri_trim33	S1155T	# | |
Pygocentrus_nattereri_trim33	S1155T	# |---->Altered Functional_residue (Pr = 0.22) |
Pygocentrus_nattereri_trim33	S1155T	# |---->Altered Macromolecular_binding (Pr = 0.06) |
Pygocentrus_nattereri_trim33	S1155T	# | |---->Altered Protein_binding (Pr = 0.06) |
Pygocentrus_nattereri_trim33	S1155T	# | |---->Altered Disordered_interface (Pr = 0.06) |
Pygocentrus_nattereri_trim33	S1155T	# | | |
Pygocentrus_nattereri_trim33	S1155T	# | |---->Altered Ordered_interface (Pr = 0.02) |
Pygocentrus_nattereri_trim33	S1155T	# | |
Pygocentrus_nattereri_trim33	S1155T	# |---->Altered Metal_binding (Pr = 0.01)<---------------------------------------------------------|
Pygocentrus_nattereri_trim33	S1155T	# |
Pygocentrus_nattereri_trim33	S1155T	# |---->Altered PTM_site (Pr = 0.22)
Pygocentrus_nattereri_trim33	S1155T	# |---->Gain of O-linked_glycosylation at T1160 (Pr = 0.22 | P = 0.01)
Pygocentrus_nattereri_trim33	S1156N	0.063	Loss of Loop (Pr = 0.28 | P = 0.01); Loss of B-factor (Pr = 0.27 | P = 0.03); Loss of O-linked_glycosylation at T1160 (Pr = 0.21 | P = 0.02); Gain of GPI-anchor_amidation at S1156 (Pr = 0.03 | P = 8.2e-03)	Altered Motifs (ELME000053:GSK3 phosphorylation recognition site; ELME000063:CK1 phosphorylation site; ELME000070:Generic motif for N-glycosylation. It was shown that Trp - Asp - and Glu are uncommon before the Ser/Thr position (PMID-8626433). Efficient glycosylation usually occurs when ~60 residues or more separate the glycosylation acceptor site from the C-terminus.; ELME000173:Consensus derived from reported natural interactors which do not match the Mode 1 and Mode 2 ligands.; PS00001:N-glycosylation site)	Predicted conservation scores
Pygocentrus_nattereri_trim33	S1156N	# Altered Effect (Pr = 0.28)
Pygocentrus_nattereri_trim33	S1156N	# |---->Altered Motifs (ELME000053|ELME000063|ELME000070|ELME000173|PS00001)
Pygocentrus_nattereri_trim33	S1156N	# |---->Altered Structure_and_dynamics (Pr = 0.28)-------------------------------------------------------|
Pygocentrus_nattereri_trim33	S1156N	# | |---->Altered Secondary_structure (Pr = 0.28) |
Pygocentrus_nattereri_trim33	S1156N	# | | |---->Loss of Loop (Pr = 0.28 | P = 0.01) |
Pygocentrus_nattereri_trim33	S1156N	# | | |
Pygocentrus_nattereri_trim33	S1156N	# | |---->Altered Stability_and_conformational_flexibility (Pr = 0.27) |
Pygocentrus_nattereri_trim33	S1156N	# | | |---->Altered Conformational_flexibility (Pr = 0.27) |
Pygocentrus_nattereri_trim33	S1156N	# | | |---->Loss of B-factor (Pr = 0.27 | P = 0.03) |
Pygocentrus_nattereri_trim33	S1156N	# | | |
Pygocentrus_nattereri_trim33	S1156N	# | |---->Altered Special_structural_signatures (Pr = 0.02) |
Pygocentrus_nattereri_trim33	S1156N	# | |---->Altered Signal_peptide (Pr = 0.00) |
Pygocentrus_nattereri_trim33	S1156N	# | | |
Pygocentrus_nattereri_trim33	S1156N	# | |---->Altered Transmembrane_protein (Pr = 0.02) |
Pygocentrus_nattereri_trim33	S1156N	# | |
Pygocentrus_nattereri_trim33	S1156N	# |---->Altered Functional_residue (Pr = 0.21) |
Pygocentrus_nattereri_trim33	S1156N	# |---->Altered Macromolecular_binding (Pr = 0.06) |
Pygocentrus_nattereri_trim33	S1156N	# | |---->Altered Protein_binding (Pr = 0.06) |
Pygocentrus_nattereri_trim33	S1156N	# | |---->Altered Disordered_interface (Pr = 0.06) |
Pygocentrus_nattereri_trim33	S1156N	# | | |
Pygocentrus_nattereri_trim33	S1156N	# | |---->Altered Ordered_interface (Pr = 0.02) |
Pygocentrus_nattereri_trim33	S1156N	# | |
Pygocentrus_nattereri_trim33	S1156N	# |---->Altered Metal_binding (Pr = 0.01)<---------------------------------------------------------|
Pygocentrus_nattereri_trim33	S1156N	# |
Pygocentrus_nattereri_trim33	S1156N	# |---->Altered PTM_site (Pr = 0.21)
Pygocentrus_nattereri_trim33	S1156N	# |---->Gain of GPI-anchor_amidation at S1156 (Pr = 0.03 | P = 8.2e-03)
Pygocentrus_nattereri_trim33	S1156N	# |---->Loss of O-linked_glycosylation at T1160 (Pr = 0.21 | P = 0.02)
Pygocentrus_nattereri_trim33	Q1202S	0.165	Gain of Phosphorylation at Q1202 (Pr = 0.36 | P = 8.0e-03); Gain of B-factor (Pr = 0.29 | P = 3.3e-03); Gain of N-linked_glycosylation at N1207 (Pr = 0.02 | P = 0.03); Gain of GPI-anchor_amidation at N1207 (Pr = 0.02 | P = 0.02)	Altered Motifs (ELME000053:GSK3 phosphorylation recognition site; ELME000062:Secondary preference for PKA-type AGC kinase phosphorylation.; ELME000063:CK1 phosphorylation site; PS00008:N-myristoylation site)	Predicted conservation scores
Pygocentrus_nattereri_trim33	Q1202S	# Altered Effect (Pr = 0.36)
Pygocentrus_nattereri_trim33	Q1202S	# |---->Altered Motifs (ELME000053|ELME000062|ELME000063|PS00008)
Pygocentrus_nattereri_trim33	Q1202S	# |---->Altered Structure_and_dynamics (Pr = 0.29)-------------------------------------------------------|
Pygocentrus_nattereri_trim33	Q1202S	# | |---->Altered Secondary_structure (Pr = 0.24) |
Pygocentrus_nattereri_trim33	Q1202S	# | | |
Pygocentrus_nattereri_trim33	Q1202S	# | |---->Altered Stability_and_conformational_flexibility (Pr = 0.29) |
Pygocentrus_nattereri_trim33	Q1202S	# | | |---->Altered Conformational_flexibility (Pr = 0.29) |
Pygocentrus_nattereri_trim33	Q1202S	# | | |---->Gain of B-factor (Pr = 0.29 | P = 3.3e-03) |
Pygocentrus_nattereri_trim33	Q1202S	# | | |
Pygocentrus_nattereri_trim33	Q1202S	# | |---->Altered Special_structural_signatures (Pr = 0.05) |
Pygocentrus_nattereri_trim33	Q1202S	# | |---->Altered Signal_peptide (Pr = 0.00) |
Pygocentrus_nattereri_trim33	Q1202S	# | | |
Pygocentrus_nattereri_trim33	Q1202S	# | |---->Altered Transmembrane_protein (Pr = 0.05) |
Pygocentrus_nattereri_trim33	Q1202S	# | |
Pygocentrus_nattereri_trim33	Q1202S	# |---->Altered Functional_residue (Pr = 0.36) |
Pygocentrus_nattereri_trim33	Q1202S	# |---->Altered Macromolecular_binding (Pr = 0.18) |
Pygocentrus_nattereri_trim33	Q1202S	# | |---->Altered Protein_binding (Pr = 0.18) |
Pygocentrus_nattereri_trim33	Q1202S	# | |---->Altered Disordered_interface (Pr = 0.18) |
Pygocentrus_nattereri_trim33	Q1202S	# | | |
Pygocentrus_nattereri_trim33	Q1202S	# | |---->Altered Ordered_interface (Pr = 0.03) |
Pygocentrus_nattereri_trim33	Q1202S	# | |
Pygocentrus_nattereri_trim33	Q1202S	# |---->Altered Metal_binding (Pr = 0.01)<---------------------------------------------------------|
Pygocentrus_nattereri_trim33	Q1202S	# |
Pygocentrus_nattereri_trim33	Q1202S	# |---->Altered PTM_site (Pr = 0.36)
Pygocentrus_nattereri_trim33	Q1202S	# |---->Gain of GPI-anchor_amidation at N1207 (Pr = 0.02 | P = 0.02)
Pygocentrus_nattereri_trim33	Q1202S	# |---->Gain of N-linked_glycosylation at N1207 (Pr = 0.02 | P = 0.03)
Pygocentrus_nattereri_trim33	Q1202S	# |---->Gain of Phosphorylation at Q1202 (Pr = 0.36 | P = 8.0e-03)
Pygocentrus_nattereri_trim33	S1205Q	0.152	Loss of B-factor (Pr = 0.26 | P = 0.04); Gain of N-linked_glycosylation at N1207 (Pr = 0.02 | P = 0.03); Loss of GPI-anchor_amidation at N1207 (Pr = 0.01 | P = 0.02)	Altered Motifs (ELME000053:GSK3 phosphorylation recognition site; ELME000063:CK1 phosphorylation site; ELME000085:Glycosaminoglycan attachment site; ELME000202:(ST)Q motif which is phosphorylated by PIKK family members.; PS00008:N-myristoylation site)	Predicted conservation scores
Pygocentrus_nattereri_trim33	S1205Q	# Altered Effect (Pr = 0.26)
Pygocentrus_nattereri_trim33	S1205Q	# |---->Altered Motifs (ELME000053|ELME000063|ELME000085|ELME000202|PS00008)
Pygocentrus_nattereri_trim33	S1205Q	# |---->Altered Structure_and_dynamics (Pr = 0.26)-------------------------------------------------------|
Pygocentrus_nattereri_trim33	S1205Q	# | |---->Altered Secondary_structure (Pr = 0.25) |
Pygocentrus_nattereri_trim33	S1205Q	# | | |
Pygocentrus_nattereri_trim33	S1205Q	# | |---->Altered Stability_and_conformational_flexibility (Pr = 0.26) |
Pygocentrus_nattereri_trim33	S1205Q	# | | |---->Altered Conformational_flexibility (Pr = 0.26) |
Pygocentrus_nattereri_trim33	S1205Q	# | | |---->Loss of B-factor (Pr = 0.26 | P = 0.04) |
Pygocentrus_nattereri_trim33	S1205Q	# | | |
Pygocentrus_nattereri_trim33	S1205Q	# | |---->Altered Special_structural_signatures (Pr = 0.09) |
Pygocentrus_nattereri_trim33	S1205Q	# | |---->Altered Signal_peptide (Pr = 0.00) |
Pygocentrus_nattereri_trim33	S1205Q	# | | |
Pygocentrus_nattereri_trim33	S1205Q	# | |---->Altered Transmembrane_protein (Pr = 0.09) |
Pygocentrus_nattereri_trim33	S1205Q	# | |
Pygocentrus_nattereri_trim33	S1205Q	# |---->Altered Functional_residue (Pr = 0.15) |
Pygocentrus_nattereri_trim33	S1205Q	# |---->Altered Macromolecular_binding (Pr = 0.08) |
Pygocentrus_nattereri_trim33	S1205Q	# | |---->Altered Protein_binding (Pr = 0.08) |
Pygocentrus_nattereri_trim33	S1205Q	# | |---->Altered Disordered_interface (Pr = 0.08) |
Pygocentrus_nattereri_trim33	S1205Q	# | | |
Pygocentrus_nattereri_trim33	S1205Q	# | |---->Altered Ordered_interface (Pr = 0.03) |
Pygocentrus_nattereri_trim33	S1205Q	# | |
Pygocentrus_nattereri_trim33	S1205Q	# |---->Altered Metal_binding (Pr = 0.01)<---------------------------------------------------------|
Pygocentrus_nattereri_trim33	S1205Q	# |
Pygocentrus_nattereri_trim33	S1205Q	# |---->Altered PTM_site (Pr = 0.15)
Pygocentrus_nattereri_trim33	S1205Q	# |---->Loss of GPI-anchor_amidation at N1207 (Pr = 0.01 | P = 0.02)
Pygocentrus_nattereri_trim33	S1205Q	# |---->Gain of N-linked_glycosylation at N1207 (Pr = 0.02 | P = 0.03)
Pygocentrus_nattereri_trim33	T1253S	0.068	Gain of Intrinsic_disorder (Pr = 0.30 | P = 0.04)	Altered Motifs (ELME000053:GSK3 phosphorylation recognition site; ELME000063:CK1 phosphorylation site; PS00005:Protein kinase C phosphorylation site; PS01359:Zinc finger PHD-type signature)	Predicted conservation scores
Pygocentrus_nattereri_trim33	T1253S	# Altered Effect (Pr = 0.30)
Pygocentrus_nattereri_trim33	T1253S	# |---->Altered Motifs (ELME000053|ELME000063|PS00005|PS01359)
Pygocentrus_nattereri_trim33	T1253S	# |---->Altered Structure_and_dynamics (Pr = 0.30)-------------------------------------------------------|
Pygocentrus_nattereri_trim33	T1253S	# | |---->Altered Secondary_structure (Pr = 0.24) |
Pygocentrus_nattereri_trim33	T1253S	# | | |
Pygocentrus_nattereri_trim33	T1253S	# | |---->Altered Stability_and_conformational_flexibility (Pr = 0.30) |
Pygocentrus_nattereri_trim33	T1253S	# | | |---->Altered Conformational_flexibility (Pr = 0.30) |
Pygocentrus_nattereri_trim33	T1253S	# | | |---->Gain of Intrinsic_disorder (Pr = 0.30 | P = 0.04) |
Pygocentrus_nattereri_trim33	T1253S	# | | |
Pygocentrus_nattereri_trim33	T1253S	# | |---->Altered Special_structural_signatures (Pr = 0.04) |
Pygocentrus_nattereri_trim33	T1253S	# | |---->Altered Signal_peptide (Pr = 0.00) |
Pygocentrus_nattereri_trim33	T1253S	# | | |
Pygocentrus_nattereri_trim33	T1253S	# | |---->Altered Transmembrane_protein (Pr = 0.04) |
Pygocentrus_nattereri_trim33	T1253S	# | |
Pygocentrus_nattereri_trim33	T1253S	# |---->Altered Functional_residue (Pr = 0.15) |
Pygocentrus_nattereri_trim33	T1253S	# |---->Altered Macromolecular_binding (Pr = 0.11) |
Pygocentrus_nattereri_trim33	T1253S	# | |---->Altered Protein_binding (Pr = 0.11) |
Pygocentrus_nattereri_trim33	T1253S	# | |---->Altered Disordered_interface (Pr = 0.09) |
Pygocentrus_nattereri_trim33	T1253S	# | | |
Pygocentrus_nattereri_trim33	T1253S	# | |---->Altered Ordered_interface (Pr = 0.11) |
Pygocentrus_nattereri_trim33	T1253S	# | |
Pygocentrus_nattereri_trim33	T1253S	# |---->Altered Metal_binding (Pr = 0.15)<---------------------------------------------------------|
Pygocentrus_nattereri_trim33	T1253S	# |
Pygocentrus_nattereri_trim33	T1253S	# |---->Altered PTM_site (Pr = 0.14)
Pygocentrus_nattereri_trim33	S1256A	0.060	Loss of B-factor (Pr = 0.26 | P = 0.04)	Altered Motifs (ELME000053:GSK3 phosphorylation recognition site; ELME000136:The Class IV WW domain interaction motif is recognised primarily by the Pin1 phosphorylation-dependent prolyl isomerase.; ELME000153:Substrate motif for phosphorylation by CDK; ELME000159:Proline-Directed Kinase (e.g. MAPK) phosphorylation site in higher eukaryotes.; PS01359:Zinc finger PHD-type signature)	Predicted conservation scores
Pygocentrus_nattereri_trim33	S1256A	# Altered Effect (Pr = 0.31)
Pygocentrus_nattereri_trim33	S1256A	# |---->Altered Motifs (ELME000053|ELME000136|ELME000153|ELME000159|PS01359)
Pygocentrus_nattereri_trim33	S1256A	# |---->Altered Structure_and_dynamics (Pr = 0.31)-------------------------------------------------------|
Pygocentrus_nattereri_trim33	S1256A	# | |---->Altered Secondary_structure (Pr = 0.24) |
Pygocentrus_nattereri_trim33	S1256A	# | | |
Pygocentrus_nattereri_trim33	S1256A	# | |---->Altered Stability_and_conformational_flexibility (Pr = 0.31) |
Pygocentrus_nattereri_trim33	S1256A	# | | |---->Altered Conformational_flexibility (Pr = 0.31) |
Pygocentrus_nattereri_trim33	S1256A	# | | |---->Loss of B-factor (Pr = 0.26 | P = 0.04) |
Pygocentrus_nattereri_trim33	S1256A	# | | |
Pygocentrus_nattereri_trim33	S1256A	# | |---->Altered Special_structural_signatures (Pr = 0.04) |
Pygocentrus_nattereri_trim33	S1256A	# | |---->Altered Signal_peptide (Pr = 0.00) |
Pygocentrus_nattereri_trim33	S1256A	# | | |
Pygocentrus_nattereri_trim33	S1256A	# | |---->Altered Transmembrane_protein (Pr = 0.04) |
Pygocentrus_nattereri_trim33	S1256A	# | |
Pygocentrus_nattereri_trim33	S1256A	# |---->Altered Functional_residue (Pr = 0.14) |
Pygocentrus_nattereri_trim33	S1256A	# |---->Altered Macromolecular_binding (Pr = 0.09) |
Pygocentrus_nattereri_trim33	S1256A	# | |---->Altered Protein_binding (Pr = 0.09) |
Pygocentrus_nattereri_trim33	S1256A	# | |---->Altered Disordered_interface (Pr = 0.05) |
Pygocentrus_nattereri_trim33	S1256A	# | | |
Pygocentrus_nattereri_trim33	S1256A	# | |---->Altered Ordered_interface (Pr = 0.09) |
Pygocentrus_nattereri_trim33	S1256A	# | |
Pygocentrus_nattereri_trim33	S1256A	# |---->Altered Metal_binding (Pr = 0.01)<---------------------------------------------------------|
Pygocentrus_nattereri_trim33	S1256A	# |
Pygocentrus_nattereri_trim33	S1256A	# |---->Altered PTM_site (Pr = 0.14)
Pygocentrus_nattereri_trim33	S1293N	0.101	Gain of B-factor (Pr = 0.25 | P = 0.03); Loss of SUMOylation at K1297 (Pr = 0.21 | P = 0.03); Loss of Proteolytic_cleavage at K1297 (Pr = 0.11 | P = 0.04)	Altered Motifs (PS00005:Protein kinase C phosphorylation site; PS00006:Casein kinase II phosphorylation site)	Predicted conservation scores
Pygocentrus_nattereri_trim33	S1293N	# Altered Effect (Pr = 0.26)
Pygocentrus_nattereri_trim33	S1293N	# |---->Altered Motifs (PS00005|PS00006)
Pygocentrus_nattereri_trim33	S1293N	# |---->Altered Structure_and_dynamics (Pr = 0.26)-------------------------------------------------------|
Pygocentrus_nattereri_trim33	S1293N	# | |---->Altered Secondary_structure (Pr = 0.26) |
Pygocentrus_nattereri_trim33	S1293N	# | | |
Pygocentrus_nattereri_trim33	S1293N	# | |---->Altered Stability_and_conformational_flexibility (Pr = 0.25) |
Pygocentrus_nattereri_trim33	S1293N	# | | |---->Altered Conformational_flexibility (Pr = 0.25) |
Pygocentrus_nattereri_trim33	S1293N	# | | |---->Gain of B-factor (Pr = 0.25 | P = 0.03) |
Pygocentrus_nattereri_trim33	S1293N	# | | |
Pygocentrus_nattereri_trim33	S1293N	# | |---->Altered Special_structural_signatures (Pr = 0.08) |
Pygocentrus_nattereri_trim33	S1293N	# | |---->Altered Signal_peptide (Pr = 0.00) |
Pygocentrus_nattereri_trim33	S1293N	# | | |
Pygocentrus_nattereri_trim33	S1293N	# | |---->Altered Transmembrane_protein (Pr = 0.08) |
Pygocentrus_nattereri_trim33	S1293N	# | |
Pygocentrus_nattereri_trim33	S1293N	# |---->Altered Functional_residue (Pr = 0.21) |
Pygocentrus_nattereri_trim33	S1293N	# |---->Altered Macromolecular_binding (Pr = 0.11) |
Pygocentrus_nattereri_trim33	S1293N	# | |---->Altered Protein_binding (Pr = 0.11) |
Pygocentrus_nattereri_trim33	S1293N	# | |---->Altered Disordered_interface (Pr = 0.11) |
Pygocentrus_nattereri_trim33	S1293N	# | | |
Pygocentrus_nattereri_trim33	S1293N	# | |---->Altered Ordered_interface (Pr = 0.02) |
Pygocentrus_nattereri_trim33	S1293N	# | |
Pygocentrus_nattereri_trim33	S1293N	# |---->Altered Metal_binding (Pr = 0.02)<---------------------------------------------------------|
Pygocentrus_nattereri_trim33	S1293N	# |
Pygocentrus_nattereri_trim33	S1293N	# |---->Altered PTM_site (Pr = 0.21)
Pygocentrus_nattereri_trim33	S1293N	# |---->Loss of Proteolytic_cleavage at K1297 (Pr = 0.11 | P = 0.04)
Pygocentrus_nattereri_trim33	S1293N	# |---->Loss of SUMOylation at K1297 (Pr = 0.21 | P = 0.03)
Pygocentrus_nattereri_trim33	P1305S	0.439		Altered Motifs (ELME000136:The Class IV WW domain interaction motif is recognised primarily by the Pin1 phosphorylation-dependent prolyl isomerase.; ELME000159:Proline-Directed Kinase (e.g. MAPK) phosphorylation site in higher eukaryotes.; PS00006:Casein kinase II phosphorylation site)	Predicted conservation scores
Pygocentrus_nattereri_trim33	P1305S	# Altered Effect (Pr = 0.26)
Pygocentrus_nattereri_trim33	P1305S	# |---->Altered Motifs (ELME000136|ELME000159|PS00006)
Pygocentrus_nattereri_trim33	P1305S	# |---->Altered Structure_and_dynamics (Pr = 0.26)-------------------------------------------------------|
Pygocentrus_nattereri_trim33	P1305S	# | |---->Altered Secondary_structure (Pr = 0.21) |
Pygocentrus_nattereri_trim33	P1305S	# | | |
Pygocentrus_nattereri_trim33	P1305S	# | |---->Altered Stability_and_conformational_flexibility (Pr = 0.26) |
Pygocentrus_nattereri_trim33	P1305S	# | | |---->Altered Conformational_flexibility (Pr = 0.26) |
Pygocentrus_nattereri_trim33	P1305S	# | | |
Pygocentrus_nattereri_trim33	P1305S	# | |---->Altered Special_structural_signatures (Pr = 0.05) |
Pygocentrus_nattereri_trim33	P1305S	# | |---->Altered Signal_peptide (Pr = 0.00) |
Pygocentrus_nattereri_trim33	P1305S	# | | |
Pygocentrus_nattereri_trim33	P1305S	# | |---->Altered Transmembrane_protein (Pr = 0.05) |
Pygocentrus_nattereri_trim33	P1305S	# | |
Pygocentrus_nattereri_trim33	P1305S	# |---->Altered Functional_residue (Pr = 0.20) |
Pygocentrus_nattereri_trim33	P1305S	# |---->Altered Macromolecular_binding (Pr = 0.06) |
Pygocentrus_nattereri_trim33	P1305S	# | |---->Altered Protein_binding (Pr = 0.06) |
Pygocentrus_nattereri_trim33	P1305S	# | |---->Altered Disordered_interface (Pr = 0.06) |
Pygocentrus_nattereri_trim33	P1305S	# | | |
Pygocentrus_nattereri_trim33	P1305S	# | |---->Altered Ordered_interface (Pr = 0.04) |
Pygocentrus_nattereri_trim33	P1305S	# | |
Pygocentrus_nattereri_trim33	P1305S	# |---->Altered Metal_binding (Pr = 0.02)<---------------------------------------------------------|
Pygocentrus_nattereri_trim33	P1305S	# |
Pygocentrus_nattereri_trim33	P1305S	# |---->Altered PTM_site (Pr = 0.20)
Pygocentrus_nattereri_trim33	D1347H	0.744	Altered PPI_residue (Pr = 0.28 | P = 0.04); Loss of Loop (Pr = 0.27 | P = 0.02); Altered DNA_binding (Pr = 0.23 | P = 0.01); Gain of Nickel_binding at D1347 (Pr = 0.18 | P = 0.04)	Altered Motifs (ELME000193:Some proteins re-exported from the nucleus contain a Leucine-rich nuclear export signal (NES) binding to the CRM1 exportin protein.; ELME000233:MAPK interacting molecules (e.g. MAPKKs - substrates - phosphatases) carry docking motif that help to regulate specific interaction in the MAPK cascade. The classic motif approximates (R/K)xxxx#x# where # is a hydrophobic residue.; ELME000335:Inverted version of LIG_SUMO_SBM_1 that mediates binding to SUMO proteins non-covalently.)	Predicted conservation scores
Pygocentrus_nattereri_trim33	D1347H	# Altered Effect (Pr = 0.28)
Pygocentrus_nattereri_trim33	D1347H	# |---->Altered Motifs (ELME000193|ELME000233|ELME000335)
Pygocentrus_nattereri_trim33	D1347H	# |---->Altered Structure_and_dynamics (Pr = 0.27)-------------------------------------------------------|
Pygocentrus_nattereri_trim33	D1347H	# | |---->Altered Secondary_structure (Pr = 0.27) |
Pygocentrus_nattereri_trim33	D1347H	# | | |---->Loss of Loop (Pr = 0.27 | P = 0.02) |
Pygocentrus_nattereri_trim33	D1347H	# | | |
Pygocentrus_nattereri_trim33	D1347H	# | |---->Altered Stability_and_conformational_flexibility (Pr = 0.15) |
Pygocentrus_nattereri_trim33	D1347H	# | | |---->Altered Conformational_flexibility (Pr = 0.15) |
Pygocentrus_nattereri_trim33	D1347H	# | | |
Pygocentrus_nattereri_trim33	D1347H	# | |---->Altered Special_structural_signatures (Pr = 0.05) |
Pygocentrus_nattereri_trim33	D1347H	# | |---->Altered Signal_peptide (Pr = 0.00) |
Pygocentrus_nattereri_trim33	D1347H	# | | |
Pygocentrus_nattereri_trim33	D1347H	# | |---->Altered Transmembrane_protein (Pr = 0.05) |
Pygocentrus_nattereri_trim33	D1347H	# | |
Pygocentrus_nattereri_trim33	D1347H	# |---->Altered Functional_residue (Pr = 0.28) |
Pygocentrus_nattereri_trim33	D1347H	# |---->Altered Macromolecular_binding (Pr = 0.28) |
Pygocentrus_nattereri_trim33	D1347H	# | |---->Altered DNA_binding (Pr = 0.23 | P = 0.01) |
Pygocentrus_nattereri_trim33	D1347H	# | |---->Altered Protein_binding (Pr = 0.28) |
Pygocentrus_nattereri_trim33	D1347H	# | |---->Altered Disordered_interface (Pr = 0.22) |
Pygocentrus_nattereri_trim33	D1347H	# | | |
Pygocentrus_nattereri_trim33	D1347H	# | |---->Altered Ordered_interface (Pr = 0.28) |
Pygocentrus_nattereri_trim33	D1347H	# | |---->Altered PPI_residue (Pr = 0.28 | P = 0.04) |
Pygocentrus_nattereri_trim33	D1347H	# | |
Pygocentrus_nattereri_trim33	D1347H	# |---->Altered Metal_binding (Pr = 0.22)<---------------------------------------------------------|
Pygocentrus_nattereri_trim33	D1347H	# | |---->Gain of Nickel_binding at D1347 (Pr = 0.18 | P = 0.04)
Pygocentrus_nattereri_trim33	D1347H	# |
Pygocentrus_nattereri_trim33	D1347H	# |---->Altered PTM_site (Pr = 0.18)
Pygocentrus_nattereri_trim33	E1368D	0.359	Gain of Allosteric_site at F1369 (Pr = 0.19 | P = 0.04); Gain of Sulfation at Y1371 (Pr = 0.02 | P = 0.04)	Altered Motifs (ELME000064:CK2 phosphorylation site; ELME000133:TRAF6 binding site. Members of the tumor necrosis factor receptor (TNFR) superfamily initiate intracellular signaling by recruiting the C-domain of the TNFR-associated factors (TRAFs) through their cytoplasmatic tails.; ELME000159:Proline-Directed Kinase (e.g. MAPK) phosphorylation site in higher eukaryotes.; PS00006:Casein kinase II phosphorylation site)	Predicted conservation scores
Pygocentrus_nattereri_trim33	E1368D	# Altered Effect (Pr = 0.24)
Pygocentrus_nattereri_trim33	E1368D	# |---->Altered Motifs (ELME000064|ELME000133|ELME000159|PS00006)
Pygocentrus_nattereri_trim33	E1368D	# |---->Altered Structure_and_dynamics (Pr = 0.24)-------------------------------------------------------|
Pygocentrus_nattereri_trim33	E1368D	# | |---->Altered Secondary_structure (Pr = 0.18) |
Pygocentrus_nattereri_trim33	E1368D	# | | |
Pygocentrus_nattereri_trim33	E1368D	# | |---->Altered Stability_and_conformational_flexibility (Pr = 0.24) |
Pygocentrus_nattereri_trim33	E1368D	# | | |---->Altered Conformational_flexibility (Pr = 0.24) |
Pygocentrus_nattereri_trim33	E1368D	# | | |
Pygocentrus_nattereri_trim33	E1368D	# | |---->Altered Special_structural_signatures (Pr = 0.03) |
Pygocentrus_nattereri_trim33	E1368D	# | |---->Altered Signal_peptide (Pr = 0.00) |
Pygocentrus_nattereri_trim33	E1368D	# | | |
Pygocentrus_nattereri_trim33	E1368D	# | |---->Altered Transmembrane_protein (Pr = 0.03) |
Pygocentrus_nattereri_trim33	E1368D	# | |
Pygocentrus_nattereri_trim33	E1368D	# |---->Altered Functional_residue (Pr = 0.20) |
Pygocentrus_nattereri_trim33	E1368D	# |---->Gain of Allosteric_site at F1369 (Pr = 0.19 | P = 0.04)<-----------------------------------|
Pygocentrus_nattereri_trim33	E1368D	# |---->Altered Macromolecular_binding (Pr = 0.20) |
Pygocentrus_nattereri_trim33	E1368D	# | |---->Altered Protein_binding (Pr = 0.20) |
Pygocentrus_nattereri_trim33	E1368D	# | |---->Altered Disordered_interface (Pr = 0.16) |
Pygocentrus_nattereri_trim33	E1368D	# | | |
Pygocentrus_nattereri_trim33	E1368D	# | |---->Altered Ordered_interface (Pr = 0.20) |
Pygocentrus_nattereri_trim33	E1368D	# | |
Pygocentrus_nattereri_trim33	E1368D	# |---->Altered Metal_binding (Pr = 0.10)<---------------------------------------------------------|
Pygocentrus_nattereri_trim33	E1368D	# |
Pygocentrus_nattereri_trim33	E1368D	# |---->Altered PTM_site (Pr = 0.19)
Pygocentrus_nattereri_trim33	E1368D	# |---->Gain of Sulfation at Y1371 (Pr = 0.02 | P = 0.04)
Pygocentrus_nattereri_trim33	Q1442R	0.069	Gain of SUMOylation at K1439 (Pr = 0.27 | P = 5.1e-03)	Altered Motifs (ELME000064:CK2 phosphorylation site; ELME000117:Major TRAF2-binding consensus motif. Members of the tumor necrosis factor receptor (TNFR) superfamily initiate intracellular signaling by recruiting the C-domain of the TNFR-associated factors (TRAFs) through their cytoplasmic tails.; ELME000202:(ST)Q motif which is phosphorylated by PIKK family members.; ELME000220:Phosphothreonine motif binding a subset of FHA domains that have a preference for an acidic amino acid at the pT+3 position.; PS00006:Casein kinase II phosphorylation site)	Predicted conservation scores
Pygocentrus_nattereri_trim33	Q1442R	# Altered Effect (Pr = 0.27)
Pygocentrus_nattereri_trim33	Q1442R	# |---->Altered Motifs (ELME000064|ELME000117|ELME000202|ELME000220|PS00006)
Pygocentrus_nattereri_trim33	Q1442R	# |---->Altered Structure_and_dynamics (Pr = 0.26)-------------------------------------------------------|
Pygocentrus_nattereri_trim33	Q1442R	# | |---->Altered Secondary_structure (Pr = 0.26) |
Pygocentrus_nattereri_trim33	Q1442R	# | | |
Pygocentrus_nattereri_trim33	Q1442R	# | |---->Altered Stability_and_conformational_flexibility (Pr = 0.25) |
Pygocentrus_nattereri_trim33	Q1442R	# | | |---->Altered Conformational_flexibility (Pr = 0.25) |
Pygocentrus_nattereri_trim33	Q1442R	# | | |
Pygocentrus_nattereri_trim33	Q1442R	# | |---->Altered Special_structural_signatures (Pr = 0.07) |
Pygocentrus_nattereri_trim33	Q1442R	# | |---->Altered Signal_peptide (Pr = 0.00) |
Pygocentrus_nattereri_trim33	Q1442R	# | | |
Pygocentrus_nattereri_trim33	Q1442R	# | |---->Altered Transmembrane_protein (Pr = 0.02) |
Pygocentrus_nattereri_trim33	Q1442R	# | |
Pygocentrus_nattereri_trim33	Q1442R	# |---->Altered Functional_residue (Pr = 0.27) |
Pygocentrus_nattereri_trim33	Q1442R	# |---->Altered Macromolecular_binding (Pr = 0.07) |
Pygocentrus_nattereri_trim33	Q1442R	# | |---->Altered Protein_binding (Pr = 0.07) |
Pygocentrus_nattereri_trim33	Q1442R	# | |---->Altered Disordered_interface (Pr = 0.07) |
Pygocentrus_nattereri_trim33	Q1442R	# | | |
Pygocentrus_nattereri_trim33	Q1442R	# | |---->Altered Ordered_interface (Pr = 0.02) |
Pygocentrus_nattereri_trim33	Q1442R	# | |
Pygocentrus_nattereri_trim33	Q1442R	# |---->Altered Metal_binding (Pr = 0.01)<---------------------------------------------------------|
Pygocentrus_nattereri_trim33	Q1442R	# |
Pygocentrus_nattereri_trim33	Q1442R	# |---->Altered PTM_site (Pr = 0.27)
Pygocentrus_nattereri_trim33	Q1442R	# |---->Gain of SUMOylation at K1439 (Pr = 0.27 | P = 5.1e-03)
Pygocentrus_nattereri_trim33	A1445E	0.070	Gain of B-factor (Pr = 0.35 | P = 2.3e-04)	Altered Motifs (ELME000220:Phosphothreonine motif binding a subset of FHA domains that have a preference for an acidic amino acid at the pT+3 position.)	Predicted conservation scores
Pygocentrus_nattereri_trim33	A1445E	# Altered Effect (Pr = 0.35)
Pygocentrus_nattereri_trim33	A1445E	# |---->Altered Motifs (ELME000220)
Pygocentrus_nattereri_trim33	A1445E	# |---->Altered Structure_and_dynamics (Pr = 0.35)-------------------------------------------------------|
Pygocentrus_nattereri_trim33	A1445E	# | |---->Altered Secondary_structure (Pr = 0.19) |
Pygocentrus_nattereri_trim33	A1445E	# | | |
Pygocentrus_nattereri_trim33	A1445E	# | |---->Altered Stability_and_conformational_flexibility (Pr = 0.35) |
Pygocentrus_nattereri_trim33	A1445E	# | | |---->Altered Conformational_flexibility (Pr = 0.35) |
Pygocentrus_nattereri_trim33	A1445E	# | | |---->Gain of B-factor (Pr = 0.35 | P = 2.3e-04) |
Pygocentrus_nattereri_trim33	A1445E	# | | |
Pygocentrus_nattereri_trim33	A1445E	# | |---->Altered Special_structural_signatures (Pr = 0.07) |
Pygocentrus_nattereri_trim33	A1445E	# | |---->Altered Signal_peptide (Pr = 0.00) |
Pygocentrus_nattereri_trim33	A1445E	# | | |
Pygocentrus_nattereri_trim33	A1445E	# | |---->Altered Transmembrane_protein (Pr = 0.02) |
Pygocentrus_nattereri_trim33	A1445E	# | |
Pygocentrus_nattereri_trim33	A1445E	# |---->Altered Functional_residue (Pr = 0.15) |
Pygocentrus_nattereri_trim33	A1445E	# |---->Altered Macromolecular_binding (Pr = 0.07) |
Pygocentrus_nattereri_trim33	A1445E	# | |---->Altered Protein_binding (Pr = 0.07) |
Pygocentrus_nattereri_trim33	A1445E	# | |---->Altered Disordered_interface (Pr = 0.07) |
Pygocentrus_nattereri_trim33	A1445E	# | | |
Pygocentrus_nattereri_trim33	A1445E	# | |---->Altered Ordered_interface (Pr = 0.02) |
Pygocentrus_nattereri_trim33	A1445E	# | |
Pygocentrus_nattereri_trim33	A1445E	# |---->Altered Metal_binding (Pr = 0.01)<---------------------------------------------------------|
Pygocentrus_nattereri_trim33	A1445E	# |
Pygocentrus_nattereri_trim33	A1445E	# |---->Altered PTM_site (Pr = 0.15)
Pygocentrus_nattereri_trim33	L1475V	0.049	Altered MoRF (Pr = 0.34 | P = 0.01); Gain of Strand (Pr = 0.30 | P = 2.7e-03); Loss of Acetylation at K1474 (Pr = 0.21 | P = 0.04); Gain of SUMOylation at K1479 (Pr = 0.18 | P = 0.05); Altered Coiled_coil (Pr = 0.15 | P = 0.03)	Altered Motifs (ELME000052:Phosphothreonine motif binding a subset of FHA domains that show a preference for a large aliphatic amino acid at the pT+3 position.; ELME000091:The C-terminal class 2 PDZ-binding motif is classically represented by a pattern such as (VYF)X(VIL)*; ELME000106:Substrate recognition site that interacts with cyclin and thereby increases phosphorylation by cyclin/cdk complexes. Predicted proteins should have a CDK phosphorylation site. Also used by cyclin/cdk inhibitors.; ELME000149:Sorting and internalisation signal found in the cytoplasmic juxta-membrane region of type I transmembrane proteins. Targets them from the Trans Golgi Network to the lysosomal-endosomal-melanosomal compartments. Interacts with adaptor protein (AP) complexes)	Predicted conservation scores
Pygocentrus_nattereri_trim33	L1475V	# Altered Effect (Pr = 0.34)
Pygocentrus_nattereri_trim33	L1475V	# |---->Altered Motifs (ELME000052|ELME000091|ELME000106|ELME000149)
Pygocentrus_nattereri_trim33	L1475V	# |---->Altered Structure_and_dynamics (Pr = 0.30)-------------------------------------------------------|
Pygocentrus_nattereri_trim33	L1475V	# | |---->Altered Secondary_structure (Pr = 0.30) |
Pygocentrus_nattereri_trim33	L1475V	# | | |---->Gain of Strand (Pr = 0.30 | P = 2.7e-03) |
Pygocentrus_nattereri_trim33	L1475V	# | | |
Pygocentrus_nattereri_trim33	L1475V	# | |---->Altered Stability_and_conformational_flexibility (Pr = 0.19) |
Pygocentrus_nattereri_trim33	L1475V	# | | |---->Altered Conformational_flexibility (Pr = 0.19) |
Pygocentrus_nattereri_trim33	L1475V	# | | |
Pygocentrus_nattereri_trim33	L1475V	# | |---->Altered Special_structural_signatures (Pr = 0.15) |
Pygocentrus_nattereri_trim33	L1475V	# | |---->Altered Coiled_coil (Pr = 0.15 | P = 0.03) |
Pygocentrus_nattereri_trim33	L1475V	# | |---->Altered Signal_peptide (Pr = 0.00) |
Pygocentrus_nattereri_trim33	L1475V	# | | |
Pygocentrus_nattereri_trim33	L1475V	# | |---->Altered Transmembrane_protein (Pr = 0.02) |
Pygocentrus_nattereri_trim33	L1475V	# | |
Pygocentrus_nattereri_trim33	L1475V	# |---->Altered Functional_residue (Pr = 0.34) |
Pygocentrus_nattereri_trim33	L1475V	# |---->Altered Macromolecular_binding (Pr = 0.34) |
Pygocentrus_nattereri_trim33	L1475V	# | |---->Altered Protein_binding (Pr = 0.34) |
Pygocentrus_nattereri_trim33	L1475V	# | |---->Altered Disordered_interface (Pr = 0.34) |
Pygocentrus_nattereri_trim33	L1475V	# | | |---->Altered MoRF (Pr = 0.34 | P = 0.01) |
Pygocentrus_nattereri_trim33	L1475V	# | | |
Pygocentrus_nattereri_trim33	L1475V	# | |---->Altered Ordered_interface (Pr = 0.03) |
Pygocentrus_nattereri_trim33	L1475V	# | |
Pygocentrus_nattereri_trim33	L1475V	# |---->Altered Metal_binding (Pr = 0.02)<---------------------------------------------------------|
Pygocentrus_nattereri_trim33	L1475V	# |
Pygocentrus_nattereri_trim33	L1475V	# |---->Altered PTM_site (Pr = 0.21)
Pygocentrus_nattereri_trim33	L1475V	# |---->Loss of Acetylation at K1474 (Pr = 0.21 | P = 0.04)
Pygocentrus_nattereri_trim33	L1475V	# |---->Gain of SUMOylation at K1479 (Pr = 0.18 | P = 0.05)
Pygocentrus_nattereri_trpm7	L52R	0.788	Altered Stability (Pr = 0.47 | P = 2.0e-03); Loss of Zinc_binding at C48 (Pr = 0.26 | P = 0.02); Gain of Disulfide_linkage at C48 (Pr = 0.13 | P = 0.04); Gain of Sulfation at Y50 (Pr = 0.02 | P = 0.03)	Altered Motifs (ELME000083:SH-PTP2 and phospholipase C-gamma Src Homology 2 (SH2) domains binding motif.; ELME000182:STAT5 Src Homology 2 (SH2) domain binding motif.; ELME000333:Motif that mediates binding to SUMO proteins non-covalently.)	Predicted conservation scores
Pygocentrus_nattereri_trpm7	L52R	# Altered Effect (Pr = 0.47)
Pygocentrus_nattereri_trpm7	L52R	# |---->Altered Motifs (ELME000083|ELME000182|ELME000333)
Pygocentrus_nattereri_trpm7	L52R	# |---->Altered Structure_and_dynamics (Pr = 0.47)-------------------------------------------------------|
Pygocentrus_nattereri_trpm7	L52R	# | |---->Altered Secondary_structure (Pr = 0.26) |
Pygocentrus_nattereri_trpm7	L52R	# | | |
Pygocentrus_nattereri_trpm7	L52R	# | |---->Altered Stability_and_conformational_flexibility (Pr = 0.47) |
Pygocentrus_nattereri_trpm7	L52R	# | | |---->Altered Stability (Pr = 0.47 | P = 2.0e-03) |
Pygocentrus_nattereri_trpm7	L52R	# | | |---->Gain of Disulfide_linkage at C48 (Pr = 0.13 | P = 0.04) |
Pygocentrus_nattereri_trpm7	L52R	# | | |---->Altered Conformational_flexibility (Pr = 0.19) |
Pygocentrus_nattereri_trpm7	L52R	# | | |
Pygocentrus_nattereri_trpm7	L52R	# | |---->Altered Special_structural_signatures (Pr = 0.02) |
Pygocentrus_nattereri_trpm7	L52R	# | |---->Altered Signal_peptide (Pr = 0.00) |
Pygocentrus_nattereri_trpm7	L52R	# | | |
Pygocentrus_nattereri_trpm7	L52R	# | |---->Altered Transmembrane_protein (Pr = 0.02) |
Pygocentrus_nattereri_trpm7	L52R	# | |
Pygocentrus_nattereri_trpm7	L52R	# |---->Altered Functional_residue (Pr = 0.26) |
Pygocentrus_nattereri_trpm7	L52R	# |---->Altered Macromolecular_binding (Pr = 0.13) |
Pygocentrus_nattereri_trpm7	L52R	# | |---->Altered Protein_binding (Pr = 0.13) |
Pygocentrus_nattereri_trpm7	L52R	# | |---->Altered Disordered_interface (Pr = 0.10) |
Pygocentrus_nattereri_trpm7	L52R	# | | |
Pygocentrus_nattereri_trpm7	L52R	# | |---->Altered Ordered_interface (Pr = 0.13) |
Pygocentrus_nattereri_trpm7	L52R	# | |
Pygocentrus_nattereri_trpm7	L52R	# |---->Altered Metal_binding (Pr = 0.26)<---------------------------------------------------------|
Pygocentrus_nattereri_trpm7	L52R	# | |---->Loss of Zinc_binding at C48 (Pr = 0.26 | P = 0.02)
Pygocentrus_nattereri_trpm7	L52R	# |
Pygocentrus_nattereri_trpm7	L52R	# |---->Altered PTM_site (Pr = 0.17)
Pygocentrus_nattereri_trpm7	L52R	# |---->Gain of Sulfation at Y50 (Pr = 0.02 | P = 0.03)
Pygocentrus_nattereri_trpm7	L102F	0.089	Loss of Helix (Pr = 0.27 | P = 0.04); Altered Cytoplasmic_loop (Pr = 0.23 | P = 2.7e-03); Loss of Ubiquitylation at K98 (Pr = 0.16 | P = 0.04)	Altered Motifs (None)	Predicted conservation scores
Pygocentrus_nattereri_trpm7	L102F	# Altered Effect (Pr = 0.27)
Pygocentrus_nattereri_trpm7	L102F	# |---->Altered Motifs (None)
Pygocentrus_nattereri_trpm7	L102F	# |---->Altered Structure_and_dynamics (Pr = 0.27)-------------------------------------------------------|
Pygocentrus_nattereri_trpm7	L102F	# | |---->Altered Secondary_structure (Pr = 0.27) |
Pygocentrus_nattereri_trpm7	L102F	# | | |---->Loss of Helix (Pr = 0.27 | P = 0.04) |
Pygocentrus_nattereri_trpm7	L102F	# | | |
Pygocentrus_nattereri_trpm7	L102F	# | |---->Altered Stability_and_conformational_flexibility (Pr = 0.27) |
Pygocentrus_nattereri_trpm7	L102F	# | | |---->Altered Conformational_flexibility (Pr = 0.27) |
Pygocentrus_nattereri_trpm7	L102F	# | | |
Pygocentrus_nattereri_trpm7	L102F	# | |---->Altered Special_structural_signatures (Pr = 0.23) |
Pygocentrus_nattereri_trpm7	L102F	# | |---->Altered Signal_peptide (Pr = 0.00) |
Pygocentrus_nattereri_trpm7	L102F	# | | |
Pygocentrus_nattereri_trpm7	L102F	# | |---->Altered Transmembrane_protein (Pr = 0.23) |
Pygocentrus_nattereri_trpm7	L102F	# | |---->Altered Non-cytoplasmic_loop (Pr = 0.23 | P = 2.7e-03) |
Pygocentrus_nattereri_trpm7	L102F	# | |
Pygocentrus_nattereri_trpm7	L102F	# |---->Altered Functional_residue (Pr = 0.16) |
Pygocentrus_nattereri_trpm7	L102F	# |---->Altered Macromolecular_binding (Pr = 0.14) |
Pygocentrus_nattereri_trpm7	L102F	# | |---->Altered Protein_binding (Pr = 0.14) |
Pygocentrus_nattereri_trpm7	L102F	# | |---->Altered Disordered_interface (Pr = 0.14) |
Pygocentrus_nattereri_trpm7	L102F	# | | |
Pygocentrus_nattereri_trpm7	L102F	# | |---->Altered Ordered_interface (Pr = 0.08) |
Pygocentrus_nattereri_trpm7	L102F	# | |
Pygocentrus_nattereri_trpm7	L102F	# |---->Altered Metal_binding (Pr = 0.01)<---------------------------------------------------------|
Pygocentrus_nattereri_trpm7	L102F	# |
Pygocentrus_nattereri_trpm7	L102F	# |---->Altered PTM_site (Pr = 0.16)
Pygocentrus_nattereri_trpm7	L102F	# |---->Loss of Ubiquitylation at K98 (Pr = 0.16 | P = 0.04)
Pygocentrus_nattereri_trpm7	Q121H	0.197	Gain of Nickel_binding at H118 (Pr = 0.33 | P = 3.9e-03); Gain of Potassium_binding at A126 (Pr = 0.12 | P = 0.03); Gain of Copper_binding at Q121 (Pr = 0.05 | P = 0.04)	Altered Motifs (ELME000136:The Class IV WW domain interaction motif is recognised primarily by the Pin1 phosphorylation-dependent prolyl isomerase.; ELME000159:Proline-Directed Kinase (e.g. MAPK) phosphorylation site in higher eukaryotes.)	Predicted conservation scores
Pygocentrus_nattereri_trpm7	Q121H	# Altered Effect (Pr = 0.33)
Pygocentrus_nattereri_trpm7	Q121H	# |---->Altered Motifs (ELME000136|ELME000159)
Pygocentrus_nattereri_trpm7	Q121H	# |---->Altered Structure_and_dynamics (Pr = 0.33)-------------------------------------------------------|
Pygocentrus_nattereri_trpm7	Q121H	# | |---->Altered Secondary_structure (Pr = 0.25) |
Pygocentrus_nattereri_trpm7	Q121H	# | | |
Pygocentrus_nattereri_trpm7	Q121H	# | |---->Altered Stability_and_conformational_flexibility (Pr = 0.28) |
Pygocentrus_nattereri_trpm7	Q121H	# | | |---->Altered Conformational_flexibility (Pr = 0.28) |
Pygocentrus_nattereri_trpm7	Q121H	# | | |
Pygocentrus_nattereri_trpm7	Q121H	# | |---->Altered Special_structural_signatures (Pr = 0.06) |
Pygocentrus_nattereri_trpm7	Q121H	# | |---->Altered Signal_peptide (Pr = 0.00) |
Pygocentrus_nattereri_trpm7	Q121H	# | | |
Pygocentrus_nattereri_trpm7	Q121H	# | |---->Altered Transmembrane_protein (Pr = 0.06) |
Pygocentrus_nattereri_trpm7	Q121H	# | |
Pygocentrus_nattereri_trpm7	Q121H	# |---->Altered Functional_residue (Pr = 0.33) |
Pygocentrus_nattereri_trpm7	Q121H	# |---->Altered Macromolecular_binding (Pr = 0.23) |
Pygocentrus_nattereri_trpm7	Q121H	# | |---->Altered Protein_binding (Pr = 0.23) |
Pygocentrus_nattereri_trpm7	Q121H	# | |---->Altered Disordered_interface (Pr = 0.05) |
Pygocentrus_nattereri_trpm7	Q121H	# | | |
Pygocentrus_nattereri_trpm7	Q121H	# | |---->Altered Ordered_interface (Pr = 0.23) |
Pygocentrus_nattereri_trpm7	Q121H	# | |
Pygocentrus_nattereri_trpm7	Q121H	# |---->Altered Metal_binding (Pr = 0.33)<---------------------------------------------------------|
Pygocentrus_nattereri_trpm7	Q121H	# | |---->Gain of Copper_binding at Q121 (Pr = 0.05 | P = 0.04)
Pygocentrus_nattereri_trpm7	Q121H	# | |---->Gain of Nickel_binding at H118 (Pr = 0.33 | P = 3.9e-03)
Pygocentrus_nattereri_trpm7	Q121H	# | |---->Gain of Potassium_binding at A126 (Pr = 0.12 | P = 0.03)
Pygocentrus_nattereri_trpm7	Q121H	# |
Pygocentrus_nattereri_trpm7	Q121H	# |---->Altered PTM_site (Pr = 0.10)
Pygocentrus_nattereri_trpm7	D182E	0.137	Altered Cytoplasmic_loop (Pr = 0.16 | P = 0.01)	Altered Motifs (ELME000249:TRF1 and TRF2 both bind to another shelterin protein- TIN2. The TRF1-TIN2 interaction was mediated by a short motif in the N-Ter of TIN2. TIN2 connects TRF1 to TRF2 - this link contributes to the stabilization of TRF2 on telomeres.)	Predicted conservation scores
Pygocentrus_nattereri_trpm7	D182E	# Altered Effect (Pr = 0.25)
Pygocentrus_nattereri_trpm7	D182E	# |---->Altered Motifs (ELME000249)
Pygocentrus_nattereri_trpm7	D182E	# |---->Altered Structure_and_dynamics (Pr = 0.25)-------------------------------------------------------|
Pygocentrus_nattereri_trpm7	D182E	# | |---->Altered Secondary_structure (Pr = 0.25) |
Pygocentrus_nattereri_trpm7	D182E	# | | |
Pygocentrus_nattereri_trpm7	D182E	# | |---->Altered Stability_and_conformational_flexibility (Pr = 0.12) |
Pygocentrus_nattereri_trpm7	D182E	# | | |---->Altered Conformational_flexibility (Pr = 0.12) |
Pygocentrus_nattereri_trpm7	D182E	# | | |
Pygocentrus_nattereri_trpm7	D182E	# | |---->Altered Special_structural_signatures (Pr = 0.16) |
Pygocentrus_nattereri_trpm7	D182E	# | |---->Altered Signal_peptide (Pr = 0.00) |
Pygocentrus_nattereri_trpm7	D182E	# | | |
Pygocentrus_nattereri_trpm7	D182E	# | |---->Altered Transmembrane_protein (Pr = 0.16) |
Pygocentrus_nattereri_trpm7	D182E	# | |---->Altered Non-cytoplasmic_loop (Pr = 0.16 | P = 0.01) |
Pygocentrus_nattereri_trpm7	D182E	# | |
Pygocentrus_nattereri_trpm7	D182E	# |---->Altered Functional_residue (Pr = 0.19) |
Pygocentrus_nattereri_trpm7	D182E	# |---->Altered Macromolecular_binding (Pr = 0.19) |
Pygocentrus_nattereri_trpm7	D182E	# | |---->Altered Protein_binding (Pr = 0.19) |
Pygocentrus_nattereri_trpm7	D182E	# | |---->Altered Disordered_interface (Pr = 0.13) |
Pygocentrus_nattereri_trpm7	D182E	# | | |
Pygocentrus_nattereri_trpm7	D182E	# | |---->Altered Ordered_interface (Pr = 0.19) |
Pygocentrus_nattereri_trpm7	D182E	# | |
Pygocentrus_nattereri_trpm7	D182E	# |---->Altered Metal_binding (Pr = 0.04)<---------------------------------------------------------|
Pygocentrus_nattereri_trpm7	D182E	# |
Pygocentrus_nattereri_trpm7	D182E	# |---->Altered PTM_site (Pr = 0.09)
Pygocentrus_nattereri_trpm7	S367T	0.139	Altered Cytoplasmic_loop (Pr = 0.13 | P = 0.02)	Altered Motifs (ELME000052:Phosphothreonine motif binding a subset of FHA domains that show a preference for a large aliphatic amino acid at the pT+3 position.; ELME000136:The Class IV WW domain interaction motif is recognised primarily by the Pin1 phosphorylation-dependent prolyl isomerase.; ELME000155:This is the motif recognized by those SH3 domains with a non-canonical class I recognition specificity; ELME000159:Proline-Directed Kinase (e.g. MAPK) phosphorylation site in higher eukaryotes.; ELME000358:Phospho-dependent motif that mediates docking of CDK substrates and regulators to cyclin-CDK-bound Cks1.)	Predicted conservation scores
Pygocentrus_nattereri_trpm7	S367T	# Altered Effect (Pr = 0.26)
Pygocentrus_nattereri_trpm7	S367T	# |---->Altered Motifs (ELME000052|ELME000136|ELME000155|ELME000159|ELME000358)
Pygocentrus_nattereri_trpm7	S367T	# |---->Altered Structure_and_dynamics (Pr = 0.26)-------------------------------------------------------|
Pygocentrus_nattereri_trpm7	S367T	# | |---->Altered Secondary_structure (Pr = 0.26) |
Pygocentrus_nattereri_trpm7	S367T	# | | |
Pygocentrus_nattereri_trpm7	S367T	# | |---->Altered Stability_and_conformational_flexibility (Pr = 0.22) |
Pygocentrus_nattereri_trpm7	S367T	# | | |---->Altered Conformational_flexibility (Pr = 0.22) |
Pygocentrus_nattereri_trpm7	S367T	# | | |
Pygocentrus_nattereri_trpm7	S367T	# | |---->Altered Special_structural_signatures (Pr = 0.13) |
Pygocentrus_nattereri_trpm7	S367T	# | |---->Altered Signal_peptide (Pr = 0.00) |
Pygocentrus_nattereri_trpm7	S367T	# | | |
Pygocentrus_nattereri_trpm7	S367T	# | |---->Altered Transmembrane_protein (Pr = 0.13) |
Pygocentrus_nattereri_trpm7	S367T	# | |---->Altered Non-cytoplasmic_loop (Pr = 0.13 | P = 0.02) |
Pygocentrus_nattereri_trpm7	S367T	# | |
Pygocentrus_nattereri_trpm7	S367T	# |---->Altered Functional_residue (Pr = 0.21) |
Pygocentrus_nattereri_trpm7	S367T	# |---->Altered Macromolecular_binding (Pr = 0.21) |
Pygocentrus_nattereri_trpm7	S367T	# | |---->Altered Protein_binding (Pr = 0.21) |
Pygocentrus_nattereri_trpm7	S367T	# | |---->Altered Disordered_interface (Pr = 0.04) |
Pygocentrus_nattereri_trpm7	S367T	# | | |
Pygocentrus_nattereri_trpm7	S367T	# | |---->Altered Ordered_interface (Pr = 0.21) |
Pygocentrus_nattereri_trpm7	S367T	# | |
Pygocentrus_nattereri_trpm7	S367T	# |---->Altered Metal_binding (Pr = 0.05)<---------------------------------------------------------|
Pygocentrus_nattereri_trpm7	S367T	# |
Pygocentrus_nattereri_trpm7	S367T	# |---->Altered PTM_site (Pr = 0.11)
Pygocentrus_nattereri_trpm7	D452E	0.123	Gain of Zinc_binding at D455 (Pr = 0.23 | P = 0.05); Loss of Manganese_binding at D457 (Pr = 0.19 | P = 0.03); Altered Cytoplasmic_loop (Pr = 0.13 | P = 0.02)	Altered Motifs (None)	Predicted conservation scores
Pygocentrus_nattereri_trpm7	D452E	# Altered Effect (Pr = 0.25)
Pygocentrus_nattereri_trpm7	D452E	# |---->Altered Motifs (None)
Pygocentrus_nattereri_trpm7	D452E	# |---->Altered Structure_and_dynamics (Pr = 0.25)-------------------------------------------------------|
Pygocentrus_nattereri_trpm7	D452E	# | |---->Altered Secondary_structure (Pr = 0.25) |
Pygocentrus_nattereri_trpm7	D452E	# | | |
Pygocentrus_nattereri_trpm7	D452E	# | |---->Altered Stability_and_conformational_flexibility (Pr = 0.23) |
Pygocentrus_nattereri_trpm7	D452E	# | | |---->Altered Conformational_flexibility (Pr = 0.23) |
Pygocentrus_nattereri_trpm7	D452E	# | | |
Pygocentrus_nattereri_trpm7	D452E	# | |---->Altered Special_structural_signatures (Pr = 0.13) |
Pygocentrus_nattereri_trpm7	D452E	# | |---->Altered Signal_peptide (Pr = 0.00) |
Pygocentrus_nattereri_trpm7	D452E	# | | |
Pygocentrus_nattereri_trpm7	D452E	# | |---->Altered Transmembrane_protein (Pr = 0.13) |
Pygocentrus_nattereri_trpm7	D452E	# | |---->Altered Non-cytoplasmic_loop (Pr = 0.13 | P = 0.02) |
Pygocentrus_nattereri_trpm7	D452E	# | |
Pygocentrus_nattereri_trpm7	D452E	# |---->Altered Functional_residue (Pr = 0.23) |
Pygocentrus_nattereri_trpm7	D452E	# |---->Altered Macromolecular_binding (Pr = 0.18) |
Pygocentrus_nattereri_trpm7	D452E	# | |---->Altered Protein_binding (Pr = 0.18) |
Pygocentrus_nattereri_trpm7	D452E	# | |---->Altered Disordered_interface (Pr = 0.18) |
Pygocentrus_nattereri_trpm7	D452E	# | | |
Pygocentrus_nattereri_trpm7	D452E	# | |---->Altered Ordered_interface (Pr = 0.13) |
Pygocentrus_nattereri_trpm7	D452E	# | |
Pygocentrus_nattereri_trpm7	D452E	# |---->Altered Metal_binding (Pr = 0.23)<---------------------------------------------------------|
Pygocentrus_nattereri_trpm7	D452E	# | |---->Loss of Manganese_binding at D457 (Pr = 0.19 | P = 0.03)
Pygocentrus_nattereri_trpm7	D452E	# | |---->Gain of Zinc_binding at D455 (Pr = 0.23 | P = 0.05)
Pygocentrus_nattereri_trpm7	D452E	# |
Pygocentrus_nattereri_trpm7	D452E	# |---->Altered PTM_site (Pr = 0.10)
Pygocentrus_nattereri_trpm7	D455E	0.207	Loss of Zinc_binding at D457 (Pr = 0.26 | P = 0.02); Loss of Manganese_binding at D457 (Pr = 0.20 | P = 0.02); Altered Cytoplasmic_loop (Pr = 0.13 | P = 0.02)	Altered Motifs (ELME000313:The WH2 motif is of variable length (16-19 amino acids) binding to the hydrophobic cleft formed by actin's subdomains 1 and 3. At the N-terminus it forms an alpha-helix followed by a flexible loop stabilised upon actin binding.)	Predicted conservation scores
Pygocentrus_nattereri_trpm7	D455E	# Altered Effect (Pr = 0.26)
Pygocentrus_nattereri_trpm7	D455E	# |---->Altered Motifs (ELME000313)
Pygocentrus_nattereri_trpm7	D455E	# |---->Altered Structure_and_dynamics (Pr = 0.26)-------------------------------------------------------|
Pygocentrus_nattereri_trpm7	D455E	# | |---->Altered Secondary_structure (Pr = 0.22) |
Pygocentrus_nattereri_trpm7	D455E	# | | |
Pygocentrus_nattereri_trpm7	D455E	# | |---->Altered Stability_and_conformational_flexibility (Pr = 0.22) |
Pygocentrus_nattereri_trpm7	D455E	# | | |---->Altered Conformational_flexibility (Pr = 0.22) |
Pygocentrus_nattereri_trpm7	D455E	# | | |
Pygocentrus_nattereri_trpm7	D455E	# | |---->Altered Special_structural_signatures (Pr = 0.13) |
Pygocentrus_nattereri_trpm7	D455E	# | |---->Altered Signal_peptide (Pr = 0.00) |
Pygocentrus_nattereri_trpm7	D455E	# | | |
Pygocentrus_nattereri_trpm7	D455E	# | |---->Altered Transmembrane_protein (Pr = 0.13) |
Pygocentrus_nattereri_trpm7	D455E	# | |---->Altered Non-cytoplasmic_loop (Pr = 0.13 | P = 0.02) |
Pygocentrus_nattereri_trpm7	D455E	# | |
Pygocentrus_nattereri_trpm7	D455E	# |---->Altered Functional_residue (Pr = 0.26) |
Pygocentrus_nattereri_trpm7	D455E	# |---->Altered Macromolecular_binding (Pr = 0.18) |
Pygocentrus_nattereri_trpm7	D455E	# | |---->Altered Protein_binding (Pr = 0.18) |
Pygocentrus_nattereri_trpm7	D455E	# | |---->Altered Disordered_interface (Pr = 0.18) |
Pygocentrus_nattereri_trpm7	D455E	# | | |
Pygocentrus_nattereri_trpm7	D455E	# | |---->Altered Ordered_interface (Pr = 0.12) |
Pygocentrus_nattereri_trpm7	D455E	# | |
Pygocentrus_nattereri_trpm7	D455E	# |---->Altered Metal_binding (Pr = 0.26)<---------------------------------------------------------|
Pygocentrus_nattereri_trpm7	D455E	# | |---->Loss of Manganese_binding at D457 (Pr = 0.20 | P = 0.02)
Pygocentrus_nattereri_trpm7	D455E	# | |---->Loss of Zinc_binding at D457 (Pr = 0.26 | P = 0.02)
Pygocentrus_nattereri_trpm7	D455E	# |
Pygocentrus_nattereri_trpm7	D455E	# |---->Altered PTM_site (Pr = 0.10)
Pygocentrus_nattereri_trpm7	D485N	0.161		Altered Motifs (None)	Predicted conservation scores
Pygocentrus_nattereri_trpm7	D485N	# Altered Effect (Pr = 0.25)
Pygocentrus_nattereri_trpm7	D485N	# |---->Altered Motifs (None)
Pygocentrus_nattereri_trpm7	D485N	# |---->Altered Structure_and_dynamics (Pr = 0.25)-------------------------------------------------------|
Pygocentrus_nattereri_trpm7	D485N	# | |---->Altered Secondary_structure (Pr = 0.25) |
Pygocentrus_nattereri_trpm7	D485N	# | | |
Pygocentrus_nattereri_trpm7	D485N	# | |---->Altered Stability_and_conformational_flexibility (Pr = 0.10) |
Pygocentrus_nattereri_trpm7	D485N	# | | |---->Altered Conformational_flexibility (Pr = 0.10) |
Pygocentrus_nattereri_trpm7	D485N	# | | |
Pygocentrus_nattereri_trpm7	D485N	# | |---->Altered Special_structural_signatures (Pr = 0.07) |
Pygocentrus_nattereri_trpm7	D485N	# | |---->Altered Signal_peptide (Pr = 0.00) |
Pygocentrus_nattereri_trpm7	D485N	# | | |
Pygocentrus_nattereri_trpm7	D485N	# | |---->Altered Transmembrane_protein (Pr = 0.07) |
Pygocentrus_nattereri_trpm7	D485N	# | |
Pygocentrus_nattereri_trpm7	D485N	# |---->Altered Functional_residue (Pr = 0.17) |
Pygocentrus_nattereri_trpm7	D485N	# |---->Altered Macromolecular_binding (Pr = 0.17) |
Pygocentrus_nattereri_trpm7	D485N	# | |---->Altered Protein_binding (Pr = 0.17) |
Pygocentrus_nattereri_trpm7	D485N	# | |---->Altered Disordered_interface (Pr = 0.17) |
Pygocentrus_nattereri_trpm7	D485N	# | | |
Pygocentrus_nattereri_trpm7	D485N	# | |---->Altered Ordered_interface (Pr = 0.15) |
Pygocentrus_nattereri_trpm7	D485N	# | |
Pygocentrus_nattereri_trpm7	D485N	# |---->Altered Metal_binding (Pr = 0.01)<---------------------------------------------------------|
Pygocentrus_nattereri_trpm7	D485N	# |
Pygocentrus_nattereri_trpm7	D485N	# |---->Altered PTM_site (Pr = 0.13)
Pygocentrus_nattereri_trpm7	L574M	0.242	Altered Coiled_coil (Pr = 0.14 | P = 0.03)	Altered Motifs (ELME000193:Some proteins re-exported from the nucleus contain a Leucine-rich nuclear export signal (NES) binding to the CRM1 exportin protein.)	Predicted conservation scores
Pygocentrus_nattereri_trpm7	L574M	# Altered Effect (Pr = 0.26)
Pygocentrus_nattereri_trpm7	L574M	# |---->Altered Motifs (ELME000193)
Pygocentrus_nattereri_trpm7	L574M	# |---->Altered Structure_and_dynamics (Pr = 0.26)-------------------------------------------------------|
Pygocentrus_nattereri_trpm7	L574M	# | |---->Altered Secondary_structure (Pr = 0.26) |
Pygocentrus_nattereri_trpm7	L574M	# | | |
Pygocentrus_nattereri_trpm7	L574M	# | |---->Altered Stability_and_conformational_flexibility (Pr = 0.18) |
Pygocentrus_nattereri_trpm7	L574M	# | | |---->Altered Conformational_flexibility (Pr = 0.18) |
Pygocentrus_nattereri_trpm7	L574M	# | | |
Pygocentrus_nattereri_trpm7	L574M	# | |---->Altered Special_structural_signatures (Pr = 0.14) |
Pygocentrus_nattereri_trpm7	L574M	# | |---->Altered Coiled_coil (Pr = 0.14 | P = 0.03) |
Pygocentrus_nattereri_trpm7	L574M	# | |---->Altered Signal_peptide (Pr = 0.00) |
Pygocentrus_nattereri_trpm7	L574M	# | | |
Pygocentrus_nattereri_trpm7	L574M	# | |---->Altered Transmembrane_protein (Pr = 0.03) |
Pygocentrus_nattereri_trpm7	L574M	# | |
Pygocentrus_nattereri_trpm7	L574M	# |---->Altered Functional_residue (Pr = 0.08) |
Pygocentrus_nattereri_trpm7	L574M	# |---->Altered Macromolecular_binding (Pr = 0.08) |
Pygocentrus_nattereri_trpm7	L574M	# | |---->Altered Protein_binding (Pr = 0.08) |
Pygocentrus_nattereri_trpm7	L574M	# | |---->Altered Disordered_interface (Pr = 0.08) |
Pygocentrus_nattereri_trpm7	L574M	# | | |
Pygocentrus_nattereri_trpm7	L574M	# | |---->Altered Ordered_interface (Pr = 0.08) |
Pygocentrus_nattereri_trpm7	L574M	# | |
Pygocentrus_nattereri_trpm7	L574M	# |---->Altered Metal_binding (Pr = 0.06)<---------------------------------------------------------|
Pygocentrus_nattereri_trpm7	L574M	# |
Pygocentrus_nattereri_trpm7	L574M	# |---->Altered PTM_site (Pr = 0.08)
Pygocentrus_nattereri_trpm7	N674S	0.162	Altered Calmodulin_binding (Pr = 0.27 | P = 0.01); Loss of GPI-anchor_amidation at N674 (Pr = 0.01 | P = 0.03)	Altered Motifs (ELME000053:GSK3 phosphorylation recognition site; ELME000062:Secondary preference for PKA-type AGC kinase phosphorylation.; ELME000063:CK1 phosphorylation site; PS00005:Protein kinase C phosphorylation site)	Predicted conservation scores
Pygocentrus_nattereri_trpm7	N674S	# Altered Effect (Pr = 0.29)
Pygocentrus_nattereri_trpm7	N674S	# |---->Altered Motifs (ELME000053|ELME000062|ELME000063|PS00005)
Pygocentrus_nattereri_trpm7	N674S	# |---->Altered Structure_and_dynamics (Pr = 0.29)-------------------------------------------------------|
Pygocentrus_nattereri_trpm7	N674S	# | |---->Altered Secondary_structure (Pr = 0.24) |
Pygocentrus_nattereri_trpm7	N674S	# | | |
Pygocentrus_nattereri_trpm7	N674S	# | |---->Altered Stability_and_conformational_flexibility (Pr = 0.29) |
Pygocentrus_nattereri_trpm7	N674S	# | | |---->Altered Conformational_flexibility (Pr = 0.29) |
Pygocentrus_nattereri_trpm7	N674S	# | | |
Pygocentrus_nattereri_trpm7	N674S	# | |---->Altered Special_structural_signatures (Pr = 0.05) |
Pygocentrus_nattereri_trpm7	N674S	# | |---->Altered Signal_peptide (Pr = 0.00) |
Pygocentrus_nattereri_trpm7	N674S	# | | |
Pygocentrus_nattereri_trpm7	N674S	# | |---->Altered Transmembrane_protein (Pr = 0.05) |
Pygocentrus_nattereri_trpm7	N674S	# | |
Pygocentrus_nattereri_trpm7	N674S	# |---->Altered Functional_residue (Pr = 0.27) |
Pygocentrus_nattereri_trpm7	N674S	# |---->Altered Macromolecular_binding (Pr = 0.27) |
Pygocentrus_nattereri_trpm7	N674S	# | |---->Altered Protein_binding (Pr = 0.27) |
Pygocentrus_nattereri_trpm7	N674S	# | |---->Altered Disordered_interface (Pr = 0.27) |
Pygocentrus_nattereri_trpm7	N674S	# | | |---->Altered Calmodulin_binding (Pr = 0.27 | P = 0.01) |
Pygocentrus_nattereri_trpm7	N674S	# | | |
Pygocentrus_nattereri_trpm7	N674S	# | |---->Altered Ordered_interface (Pr = 0.05) |
Pygocentrus_nattereri_trpm7	N674S	# | |
Pygocentrus_nattereri_trpm7	N674S	# |---->Altered Metal_binding (Pr = 0.02)<---------------------------------------------------------|
Pygocentrus_nattereri_trpm7	N674S	# |
Pygocentrus_nattereri_trpm7	N674S	# |---->Altered PTM_site (Pr = 0.13)
Pygocentrus_nattereri_trpm7	N674S	# |---->Loss of GPI-anchor_amidation at N674 (Pr = 0.01 | P = 0.03)
Pygocentrus_nattereri_trpm7	G686I	0.384	Loss of B-factor (Pr = 0.30 | P = 7.6e-03); Loss of O-linked_glycosylation at S685 (Pr = 0.12 | P = 0.05)	Altered Motifs (ELME000063:CK1 phosphorylation site; ELME000085:Glycosaminoglycan attachment site; ELME000254:SxIP motifs bind to EBH domains.)	Predicted conservation scores
Pygocentrus_nattereri_trpm7	G686I	# Altered Effect (Pr = 0.30)
Pygocentrus_nattereri_trpm7	G686I	# |---->Altered Motifs (ELME000063|ELME000085|ELME000254)
Pygocentrus_nattereri_trpm7	G686I	# |---->Altered Structure_and_dynamics (Pr = 0.30)-------------------------------------------------------|
Pygocentrus_nattereri_trpm7	G686I	# | |---->Altered Secondary_structure (Pr = 0.26) |
Pygocentrus_nattereri_trpm7	G686I	# | | |
Pygocentrus_nattereri_trpm7	G686I	# | |---->Altered Stability_and_conformational_flexibility (Pr = 0.30) |
Pygocentrus_nattereri_trpm7	G686I	# | | |---->Altered Conformational_flexibility (Pr = 0.30) |
Pygocentrus_nattereri_trpm7	G686I	# | | |---->Loss of B-factor (Pr = 0.30 | P = 7.6e-03) |
Pygocentrus_nattereri_trpm7	G686I	# | | |
Pygocentrus_nattereri_trpm7	G686I	# | |---->Altered Special_structural_signatures (Pr = 0.03) |
Pygocentrus_nattereri_trpm7	G686I	# | |---->Altered Signal_peptide (Pr = 0.00) |
Pygocentrus_nattereri_trpm7	G686I	# | | |
Pygocentrus_nattereri_trpm7	G686I	# | |---->Altered Transmembrane_protein (Pr = 0.03) |
Pygocentrus_nattereri_trpm7	G686I	# | |
Pygocentrus_nattereri_trpm7	G686I	# |---->Altered Functional_residue (Pr = 0.18) |
Pygocentrus_nattereri_trpm7	G686I	# |---->Altered Macromolecular_binding (Pr = 0.06) |
Pygocentrus_nattereri_trpm7	G686I	# | |---->Altered Protein_binding (Pr = 0.06) |
Pygocentrus_nattereri_trpm7	G686I	# | |---->Altered Disordered_interface (Pr = 0.06) |
Pygocentrus_nattereri_trpm7	G686I	# | | |
Pygocentrus_nattereri_trpm7	G686I	# | |---->Altered Ordered_interface (Pr = 0.01) |
Pygocentrus_nattereri_trpm7	G686I	# | |
Pygocentrus_nattereri_trpm7	G686I	# |---->Altered Metal_binding (Pr = 0.00)<---------------------------------------------------------|
Pygocentrus_nattereri_trpm7	G686I	# |
Pygocentrus_nattereri_trpm7	G686I	# |---->Altered PTM_site (Pr = 0.18)
Pygocentrus_nattereri_trpm7	G686I	# |---->Loss of O-linked_glycosylation at S685 (Pr = 0.12 | P = 0.05)
Pygocentrus_nattereri_trpm7	P695A	0.143		Altered Motifs (None)	Predicted conservation scores
Pygocentrus_nattereri_trpm7	P695A	# Altered Effect (Pr = 0.26)
Pygocentrus_nattereri_trpm7	P695A	# |---->Altered Motifs (None)
Pygocentrus_nattereri_trpm7	P695A	# |---->Altered Structure_and_dynamics (Pr = 0.26)-------------------------------------------------------|
Pygocentrus_nattereri_trpm7	P695A	# | |---->Altered Secondary_structure (Pr = 0.26) |
Pygocentrus_nattereri_trpm7	P695A	# | | |
Pygocentrus_nattereri_trpm7	P695A	# | |---->Altered Stability_and_conformational_flexibility (Pr = 0.18) |
Pygocentrus_nattereri_trpm7	P695A	# | | |---->Altered Conformational_flexibility (Pr = 0.18) |
Pygocentrus_nattereri_trpm7	P695A	# | | |
Pygocentrus_nattereri_trpm7	P695A	# | |---->Altered Special_structural_signatures (Pr = 0.02) |
Pygocentrus_nattereri_trpm7	P695A	# | |---->Altered Signal_peptide (Pr = 0.00) |
Pygocentrus_nattereri_trpm7	P695A	# | | |
Pygocentrus_nattereri_trpm7	P695A	# | |---->Altered Transmembrane_protein (Pr = 0.02) |
Pygocentrus_nattereri_trpm7	P695A	# | |
Pygocentrus_nattereri_trpm7	P695A	# |---->Altered Functional_residue (Pr = 0.16) |
Pygocentrus_nattereri_trpm7	P695A	# |---->Altered Macromolecular_binding (Pr = 0.09) |
Pygocentrus_nattereri_trpm7	P695A	# | |---->Altered Protein_binding (Pr = 0.09) |
Pygocentrus_nattereri_trpm7	P695A	# | |---->Altered Disordered_interface (Pr = 0.09) |
Pygocentrus_nattereri_trpm7	P695A	# | | |
Pygocentrus_nattereri_trpm7	P695A	# | |---->Altered Ordered_interface (Pr = 0.02) |
Pygocentrus_nattereri_trpm7	P695A	# | |
Pygocentrus_nattereri_trpm7	P695A	# |---->Altered Metal_binding (Pr = 0.00)<---------------------------------------------------------|
Pygocentrus_nattereri_trpm7	P695A	# |
Pygocentrus_nattereri_trpm7	P695A	# |---->Altered PTM_site (Pr = 0.16)
Pygocentrus_nattereri_trpm7	V802M	0.082	Gain of Intrinsic_disorder (Pr = 0.32 | P = 0.03); Gain of Helix (Pr = 0.28 | P = 0.03)	Altered Motifs (None)	Predicted conservation scores
Pygocentrus_nattereri_trpm7	V802M	# Altered Effect (Pr = 0.32)
Pygocentrus_nattereri_trpm7	V802M	# |---->Altered Motifs (None)
Pygocentrus_nattereri_trpm7	V802M	# |---->Altered Structure_and_dynamics (Pr = 0.32)-------------------------------------------------------|
Pygocentrus_nattereri_trpm7	V802M	# | |---->Altered Secondary_structure (Pr = 0.28) |
Pygocentrus_nattereri_trpm7	V802M	# | | |---->Gain of Helix (Pr = 0.28 | P = 0.03) |
Pygocentrus_nattereri_trpm7	V802M	# | | |
Pygocentrus_nattereri_trpm7	V802M	# | |---->Altered Stability_and_conformational_flexibility (Pr = 0.32) |
Pygocentrus_nattereri_trpm7	V802M	# | | |---->Altered Conformational_flexibility (Pr = 0.32) |
Pygocentrus_nattereri_trpm7	V802M	# | | |---->Gain of Intrinsic_disorder (Pr = 0.32 | P = 0.03) |
Pygocentrus_nattereri_trpm7	V802M	# | | |
Pygocentrus_nattereri_trpm7	V802M	# | |---->Altered Special_structural_signatures (Pr = 0.06) |
Pygocentrus_nattereri_trpm7	V802M	# | |---->Altered Signal_peptide (Pr = 0.00) |
Pygocentrus_nattereri_trpm7	V802M	# | | |
Pygocentrus_nattereri_trpm7	V802M	# | |---->Altered Transmembrane_protein (Pr = 0.06) |
Pygocentrus_nattereri_trpm7	V802M	# | |
Pygocentrus_nattereri_trpm7	V802M	# |---->Altered Functional_residue (Pr = 0.11) |
Pygocentrus_nattereri_trpm7	V802M	# |---->Altered Macromolecular_binding (Pr = 0.11) |
Pygocentrus_nattereri_trpm7	V802M	# | |---->Altered Protein_binding (Pr = 0.11) |
Pygocentrus_nattereri_trpm7	V802M	# | |---->Altered Disordered_interface (Pr = 0.06) |
Pygocentrus_nattereri_trpm7	V802M	# | | |
Pygocentrus_nattereri_trpm7	V802M	# | |---->Altered Ordered_interface (Pr = 0.11) |
Pygocentrus_nattereri_trpm7	V802M	# | |
Pygocentrus_nattereri_trpm7	V802M	# |---->Altered Metal_binding (Pr = 0.04)<---------------------------------------------------------|
Pygocentrus_nattereri_trpm7	V802M	# |
Pygocentrus_nattereri_trpm7	V802M	# |---->Altered PTM_site (Pr = 0.10)
Pygocentrus_nattereri_trpm7	T819R	0.242	Gain of Helix (Pr = 0.32 | P = 2.7e-03); Loss of Loop (Pr = 0.27 | P = 0.04)	Altered Motifs (ELME000052:Phosphothreonine motif binding a subset of FHA domains that show a preference for a large aliphatic amino acid at the pT+3 position.)	Predicted conservation scores
Pygocentrus_nattereri_trpm7	T819R	# Altered Effect (Pr = 0.32)
Pygocentrus_nattereri_trpm7	T819R	# |---->Altered Motifs (ELME000052)
Pygocentrus_nattereri_trpm7	T819R	# |---->Altered Structure_and_dynamics (Pr = 0.32)-------------------------------------------------------|
Pygocentrus_nattereri_trpm7	T819R	# | |---->Altered Secondary_structure (Pr = 0.32) |
Pygocentrus_nattereri_trpm7	T819R	# | | |---->Gain of Helix (Pr = 0.32 | P = 2.7e-03) |
Pygocentrus_nattereri_trpm7	T819R	# | | |---->Loss of Loop (Pr = 0.27 | P = 0.04) |
Pygocentrus_nattereri_trpm7	T819R	# | | |
Pygocentrus_nattereri_trpm7	T819R	# | |---->Altered Stability_and_conformational_flexibility (Pr = 0.25) |
Pygocentrus_nattereri_trpm7	T819R	# | | |---->Altered Conformational_flexibility (Pr = 0.25) |
Pygocentrus_nattereri_trpm7	T819R	# | | |
Pygocentrus_nattereri_trpm7	T819R	# | |---->Altered Special_structural_signatures (Pr = 0.07) |
Pygocentrus_nattereri_trpm7	T819R	# | |---->Altered Signal_peptide (Pr = 0.00) |
Pygocentrus_nattereri_trpm7	T819R	# | | |
Pygocentrus_nattereri_trpm7	T819R	# | |---->Altered Transmembrane_protein (Pr = 0.03) |
Pygocentrus_nattereri_trpm7	T819R	# | |
Pygocentrus_nattereri_trpm7	T819R	# |---->Altered Functional_residue (Pr = 0.10) |
Pygocentrus_nattereri_trpm7	T819R	# |---->Altered Macromolecular_binding (Pr = 0.08) |
Pygocentrus_nattereri_trpm7	T819R	# | |---->Altered Protein_binding (Pr = 0.08) |
Pygocentrus_nattereri_trpm7	T819R	# | |---->Altered Disordered_interface (Pr = 0.08) |
Pygocentrus_nattereri_trpm7	T819R	# | | |
Pygocentrus_nattereri_trpm7	T819R	# | |---->Altered Ordered_interface (Pr = 0.06) |
Pygocentrus_nattereri_trpm7	T819R	# | |
Pygocentrus_nattereri_trpm7	T819R	# |---->Altered Metal_binding (Pr = 0.03)<---------------------------------------------------------|
Pygocentrus_nattereri_trpm7	T819R	# |
Pygocentrus_nattereri_trpm7	T819R	# |---->Altered PTM_site (Pr = 0.10)
Pygocentrus_nattereri_trpm7	P910F	0.650	Gain of Helix (Pr = 0.27 | P = 0.04)	Altered Motifs (ELME000237:Calcineurin substrate docking site - leads to the effective dephosphorylation of serine/threonine phosphorylation sites.)	Predicted conservation scores
Pygocentrus_nattereri_trpm7	P910F	# Altered Effect (Pr = 0.27)
Pygocentrus_nattereri_trpm7	P910F	# |---->Altered Motifs (ELME000237)
Pygocentrus_nattereri_trpm7	P910F	# |---->Altered Structure_and_dynamics (Pr = 0.27)-------------------------------------------------------|
Pygocentrus_nattereri_trpm7	P910F	# | |---->Altered Secondary_structure (Pr = 0.27) |
Pygocentrus_nattereri_trpm7	P910F	# | | |---->Gain of Helix (Pr = 0.27 | P = 0.04) |
Pygocentrus_nattereri_trpm7	P910F	# | | |
Pygocentrus_nattereri_trpm7	P910F	# | |---->Altered Stability_and_conformational_flexibility (Pr = 0.10) |
Pygocentrus_nattereri_trpm7	P910F	# | | |---->Altered Conformational_flexibility (Pr = 0.10) |
Pygocentrus_nattereri_trpm7	P910F	# | | |
Pygocentrus_nattereri_trpm7	P910F	# | |---->Altered Special_structural_signatures (Pr = 0.04) |
Pygocentrus_nattereri_trpm7	P910F	# | |---->Altered Signal_peptide (Pr = 0.00) |
Pygocentrus_nattereri_trpm7	P910F	# | | |
Pygocentrus_nattereri_trpm7	P910F	# | |---->Altered Transmembrane_protein (Pr = 0.04) |
Pygocentrus_nattereri_trpm7	P910F	# | |
Pygocentrus_nattereri_trpm7	P910F	# |---->Altered Functional_residue (Pr = 0.08) |
Pygocentrus_nattereri_trpm7	P910F	# |---->Altered Macromolecular_binding (Pr = 0.08) |
Pygocentrus_nattereri_trpm7	P910F	# | |---->Altered Protein_binding (Pr = 0.08) |
Pygocentrus_nattereri_trpm7	P910F	# | |---->Altered Disordered_interface (Pr = 0.05) |
Pygocentrus_nattereri_trpm7	P910F	# | | |
Pygocentrus_nattereri_trpm7	P910F	# | |---->Altered Ordered_interface (Pr = 0.08) |
Pygocentrus_nattereri_trpm7	P910F	# | |
Pygocentrus_nattereri_trpm7	P910F	# |---->Altered Metal_binding (Pr = 0.01)<---------------------------------------------------------|
Pygocentrus_nattereri_trpm7	P910F	# |
Pygocentrus_nattereri_trpm7	P910F	# |---->Altered PTM_site (Pr = 0.02)
Pygocentrus_nattereri_trpm7	D966E	0.128	Loss of SUMOylation at K971 (Pr = 0.23 | P = 0.02); Loss of Proteolytic_cleavage at E969 (Pr = 0.11 | P = 0.05)	Altered Motifs (ELME000233:MAPK interacting molecules (e.g. MAPKKs - substrates - phosphatases) carry docking motif that help to regulate specific interaction in the MAPK cascade. The classic motif approximates (R/K)xxxx#x# where # is a hydrophobic residue.)	Predicted conservation scores
Pygocentrus_nattereri_trpm7	D966E	# Altered Effect (Pr = 0.29)
Pygocentrus_nattereri_trpm7	D966E	# |---->Altered Motifs (ELME000233)
Pygocentrus_nattereri_trpm7	D966E	# |---->Altered Structure_and_dynamics (Pr = 0.29)-------------------------------------------------------|
Pygocentrus_nattereri_trpm7	D966E	# | |---->Altered Secondary_structure (Pr = 0.24) |
Pygocentrus_nattereri_trpm7	D966E	# | | |
Pygocentrus_nattereri_trpm7	D966E	# | |---->Altered Stability_and_conformational_flexibility (Pr = 0.29) |
Pygocentrus_nattereri_trpm7	D966E	# | | |---->Altered Conformational_flexibility (Pr = 0.29) |
Pygocentrus_nattereri_trpm7	D966E	# | | |
Pygocentrus_nattereri_trpm7	D966E	# | |---->Altered Special_structural_signatures (Pr = 0.08) |
Pygocentrus_nattereri_trpm7	D966E	# | |---->Altered Signal_peptide (Pr = 0.00) |
Pygocentrus_nattereri_trpm7	D966E	# | | |
Pygocentrus_nattereri_trpm7	D966E	# | |---->Altered Transmembrane_protein (Pr = 0.08) |
Pygocentrus_nattereri_trpm7	D966E	# | |
Pygocentrus_nattereri_trpm7	D966E	# |---->Altered Functional_residue (Pr = 0.23) |
Pygocentrus_nattereri_trpm7	D966E	# |---->Altered Macromolecular_binding (Pr = 0.05) |
Pygocentrus_nattereri_trpm7	D966E	# | |---->Altered Protein_binding (Pr = 0.05) |
Pygocentrus_nattereri_trpm7	D966E	# | |---->Altered Disordered_interface (Pr = 0.05) |
Pygocentrus_nattereri_trpm7	D966E	# | | |
Pygocentrus_nattereri_trpm7	D966E	# | |---->Altered Ordered_interface (Pr = 0.01) |
Pygocentrus_nattereri_trpm7	D966E	# | |
Pygocentrus_nattereri_trpm7	D966E	# |---->Altered Metal_binding (Pr = 0.01)<---------------------------------------------------------|
Pygocentrus_nattereri_trpm7	D966E	# |
Pygocentrus_nattereri_trpm7	D966E	# |---->Altered PTM_site (Pr = 0.23)
Pygocentrus_nattereri_trpm7	D966E	# |---->Loss of Proteolytic_cleavage at E969 (Pr = 0.11 | P = 0.05)
Pygocentrus_nattereri_trpm7	D966E	# |---->Loss of SUMOylation at K971 (Pr = 0.23 | P = 0.02)
Pygocentrus_nattereri_trpm7	V968T	0.135	Gain of Intrinsic_disorder (Pr = 0.36 | P = 0.02); Loss of SUMOylation at K971 (Pr = 0.23 | P = 0.02); Loss of Proteolytic_cleavage at E969 (Pr = 0.10 | P = 0.05); Loss of N-linked_glycosylation at N972 (Pr = 0.03 | P = 0.03)	Altered Motifs (ELME000233:MAPK interacting molecules (e.g. MAPKKs - substrates - phosphatases) carry docking motif that help to regulate specific interaction in the MAPK cascade. The classic motif approximates (R/K)xxxx#x# where # is a hydrophobic residue.)	Predicted conservation scores
Pygocentrus_nattereri_trpm7	V968T	# Altered Effect (Pr = 0.36)
Pygocentrus_nattereri_trpm7	V968T	# |---->Altered Motifs (ELME000233)
Pygocentrus_nattereri_trpm7	V968T	# |---->Altered Structure_and_dynamics (Pr = 0.36)-------------------------------------------------------|
Pygocentrus_nattereri_trpm7	V968T	# | |---->Altered Secondary_structure (Pr = 0.25) |
Pygocentrus_nattereri_trpm7	V968T	# | | |
Pygocentrus_nattereri_trpm7	V968T	# | |---->Altered Stability_and_conformational_flexibility (Pr = 0.36) |
Pygocentrus_nattereri_trpm7	V968T	# | | |---->Altered Conformational_flexibility (Pr = 0.36) |
Pygocentrus_nattereri_trpm7	V968T	# | | |---->Gain of Intrinsic_disorder (Pr = 0.36 | P = 0.02) |
Pygocentrus_nattereri_trpm7	V968T	# | | |
Pygocentrus_nattereri_trpm7	V968T	# | |---->Altered Special_structural_signatures (Pr = 0.08) |
Pygocentrus_nattereri_trpm7	V968T	# | |---->Altered Signal_peptide (Pr = 0.00) |
Pygocentrus_nattereri_trpm7	V968T	# | | |
Pygocentrus_nattereri_trpm7	V968T	# | |---->Altered Transmembrane_protein (Pr = 0.08) |
Pygocentrus_nattereri_trpm7	V968T	# | |
Pygocentrus_nattereri_trpm7	V968T	# |---->Altered Functional_residue (Pr = 0.23) |
Pygocentrus_nattereri_trpm7	V968T	# |---->Altered Macromolecular_binding (Pr = 0.04) |
Pygocentrus_nattereri_trpm7	V968T	# | |---->Altered Protein_binding (Pr = 0.04) |
Pygocentrus_nattereri_trpm7	V968T	# | |---->Altered Disordered_interface (Pr = 0.04) |
Pygocentrus_nattereri_trpm7	V968T	# | | |
Pygocentrus_nattereri_trpm7	V968T	# | |---->Altered Ordered_interface (Pr = 0.01) |
Pygocentrus_nattereri_trpm7	V968T	# | |
Pygocentrus_nattereri_trpm7	V968T	# |---->Altered Metal_binding (Pr = 0.01)<---------------------------------------------------------|
Pygocentrus_nattereri_trpm7	V968T	# |
Pygocentrus_nattereri_trpm7	V968T	# |---->Altered PTM_site (Pr = 0.23)
Pygocentrus_nattereri_trpm7	V968T	# |---->Loss of N-linked_glycosylation at N972 (Pr = 0.03 | P = 0.03)
Pygocentrus_nattereri_trpm7	V968T	# |---->Loss of Proteolytic_cleavage at E969 (Pr = 0.10 | P = 0.05)
Pygocentrus_nattereri_trpm7	V968T	# |---->Loss of SUMOylation at K971 (Pr = 0.23 | P = 0.02)
Pygocentrus_nattereri_trpm7	A994T	0.458	Gain of Strand (Pr = 0.29 | P = 3.2e-03); Loss of Helix (Pr = 0.27 | P = 0.04); Altered PPI_hotspot (Pr = 0.25 | P = 0.03); Altered Cytoplasmic_loop (Pr = 0.24 | P = 1.8e-03)	Altered Motifs (ELME000182:STAT5 Src Homology 2 (SH2) domain binding motif.)	Predicted conservation scores
Pygocentrus_nattereri_trpm7	A994T	# Altered Effect (Pr = 0.29)
Pygocentrus_nattereri_trpm7	A994T	# |---->Altered Motifs (ELME000182)
Pygocentrus_nattereri_trpm7	A994T	# |---->Altered Structure_and_dynamics (Pr = 0.29)-------------------------------------------------------|
Pygocentrus_nattereri_trpm7	A994T	# | |---->Altered Secondary_structure (Pr = 0.29) |
Pygocentrus_nattereri_trpm7	A994T	# | | |---->Loss of Helix (Pr = 0.27 | P = 0.04) |
Pygocentrus_nattereri_trpm7	A994T	# | | |---->Gain of Strand (Pr = 0.29 | P = 3.2e-03) |
Pygocentrus_nattereri_trpm7	A994T	# | | |
Pygocentrus_nattereri_trpm7	A994T	# | |---->Altered Stability_and_conformational_flexibility (Pr = 0.08) |
Pygocentrus_nattereri_trpm7	A994T	# | | |---->Altered Conformational_flexibility (Pr = 0.08) |
Pygocentrus_nattereri_trpm7	A994T	# | | |
Pygocentrus_nattereri_trpm7	A994T	# | |---->Altered Special_structural_signatures (Pr = 0.24) |
Pygocentrus_nattereri_trpm7	A994T	# | |---->Altered Signal_peptide (Pr = 0.00) |
Pygocentrus_nattereri_trpm7	A994T	# | | |
Pygocentrus_nattereri_trpm7	A994T	# | |---->Altered Transmembrane_protein (Pr = 0.24) |
Pygocentrus_nattereri_trpm7	A994T	# | |---->Altered Non-cytoplasmic_loop (Pr = 0.24 | P = 1.8e-03) |
Pygocentrus_nattereri_trpm7	A994T	# | |
Pygocentrus_nattereri_trpm7	A994T	# |---->Altered Functional_residue (Pr = 0.25) |
Pygocentrus_nattereri_trpm7	A994T	# |---->Altered Macromolecular_binding (Pr = 0.25) |
Pygocentrus_nattereri_trpm7	A994T	# | |---->Altered Protein_binding (Pr = 0.25) |
Pygocentrus_nattereri_trpm7	A994T	# | |---->Altered Disordered_interface (Pr = 0.15) |
Pygocentrus_nattereri_trpm7	A994T	# | | |
Pygocentrus_nattereri_trpm7	A994T	# | |---->Altered Ordered_interface (Pr = 0.25) |
Pygocentrus_nattereri_trpm7	A994T	# | |---->Altered PPI_hotspot (Pr = 0.25 | P = 0.03) |
Pygocentrus_nattereri_trpm7	A994T	# | |
Pygocentrus_nattereri_trpm7	A994T	# |---->Altered Metal_binding (Pr = 0.02)<---------------------------------------------------------|
Pygocentrus_nattereri_trpm7	A994T	# |
Pygocentrus_nattereri_trpm7	A994T	# |---->Altered PTM_site (Pr = 0.08)
Pygocentrus_nattereri_trpm7	A998V	0.882	Gain of Strand (Pr = 0.29 | P = 3.5e-03); Loss of Helix (Pr = 0.27 | P = 0.04); Altered PPI_hotspot (Pr = 0.25 | P = 0.03); Altered Cytoplasmic_loop (Pr = 0.25 | P = 1.3e-03)	Altered Motifs (None)	Predicted conservation scores
Pygocentrus_nattereri_trpm7	A998V	# Altered Effect (Pr = 0.29)
Pygocentrus_nattereri_trpm7	A998V	# |---->Altered Motifs (None)
Pygocentrus_nattereri_trpm7	A998V	# |---->Altered Structure_and_dynamics (Pr = 0.29)-------------------------------------------------------|
Pygocentrus_nattereri_trpm7	A998V	# | |---->Altered Secondary_structure (Pr = 0.29) |
Pygocentrus_nattereri_trpm7	A998V	# | | |---->Loss of Helix (Pr = 0.27 | P = 0.04) |
Pygocentrus_nattereri_trpm7	A998V	# | | |---->Gain of Strand (Pr = 0.29 | P = 3.5e-03) |
Pygocentrus_nattereri_trpm7	A998V	# | | |
Pygocentrus_nattereri_trpm7	A998V	# | |---->Altered Stability_and_conformational_flexibility (Pr = 0.07) |
Pygocentrus_nattereri_trpm7	A998V	# | | |---->Altered Conformational_flexibility (Pr = 0.07) |
Pygocentrus_nattereri_trpm7	A998V	# | | |
Pygocentrus_nattereri_trpm7	A998V	# | |---->Altered Special_structural_signatures (Pr = 0.25) |
Pygocentrus_nattereri_trpm7	A998V	# | |---->Altered Signal_peptide (Pr = 0.00) |
Pygocentrus_nattereri_trpm7	A998V	# | | |
Pygocentrus_nattereri_trpm7	A998V	# | |---->Altered Transmembrane_protein (Pr = 0.25) |
Pygocentrus_nattereri_trpm7	A998V	# | |---->Altered Non-cytoplasmic_loop (Pr = 0.25 | P = 1.3e-03) |
Pygocentrus_nattereri_trpm7	A998V	# | |
Pygocentrus_nattereri_trpm7	A998V	# |---->Altered Functional_residue (Pr = 0.25) |
Pygocentrus_nattereri_trpm7	A998V	# |---->Altered Macromolecular_binding (Pr = 0.25) |
Pygocentrus_nattereri_trpm7	A998V	# | |---->Altered Protein_binding (Pr = 0.25) |
Pygocentrus_nattereri_trpm7	A998V	# | |---->Altered Disordered_interface (Pr = 0.15) |
Pygocentrus_nattereri_trpm7	A998V	# | | |
Pygocentrus_nattereri_trpm7	A998V	# | |---->Altered Ordered_interface (Pr = 0.25) |
Pygocentrus_nattereri_trpm7	A998V	# | |---->Altered PPI_hotspot (Pr = 0.25 | P = 0.03) |
Pygocentrus_nattereri_trpm7	A998V	# | |
Pygocentrus_nattereri_trpm7	A998V	# |---->Altered Metal_binding (Pr = 0.02)<---------------------------------------------------------|
Pygocentrus_nattereri_trpm7	A998V	# |
Pygocentrus_nattereri_trpm7	A998V	# |---->Altered PTM_site (Pr = 0.05)
Pygocentrus_nattereri_trpm7	V1095I	0.148	Altered Cytoplasmic_loop (Pr = 0.27 | P = 8.7e-04)	Altered Motifs (None)	Predicted conservation scores
Pygocentrus_nattereri_trpm7	V1095I	# Altered Effect (Pr = 0.27)
Pygocentrus_nattereri_trpm7	V1095I	# |---->Altered Motifs (None)
Pygocentrus_nattereri_trpm7	V1095I	# |---->Altered Structure_and_dynamics (Pr = 0.27)-------------------------------------------------------|
Pygocentrus_nattereri_trpm7	V1095I	# | |---->Altered Secondary_structure (Pr = 0.25) |
Pygocentrus_nattereri_trpm7	V1095I	# | | |
Pygocentrus_nattereri_trpm7	V1095I	# | |---->Altered Stability_and_conformational_flexibility (Pr = 0.14) |
Pygocentrus_nattereri_trpm7	V1095I	# | | |---->Altered Conformational_flexibility (Pr = 0.14) |
Pygocentrus_nattereri_trpm7	V1095I	# | | |
Pygocentrus_nattereri_trpm7	V1095I	# | |---->Altered Special_structural_signatures (Pr = 0.27) |
Pygocentrus_nattereri_trpm7	V1095I	# | |---->Altered Signal_peptide (Pr = 0.00) |
Pygocentrus_nattereri_trpm7	V1095I	# | | |
Pygocentrus_nattereri_trpm7	V1095I	# | |---->Altered Transmembrane_protein (Pr = 0.27) |
Pygocentrus_nattereri_trpm7	V1095I	# | |---->Altered Non-cytoplasmic_loop (Pr = 0.27 | P = 8.7e-04) |
Pygocentrus_nattereri_trpm7	V1095I	# | |
Pygocentrus_nattereri_trpm7	V1095I	# |---->Altered Functional_residue (Pr = 0.22) |
Pygocentrus_nattereri_trpm7	V1095I	# |---->Altered Macromolecular_binding (Pr = 0.22) |
Pygocentrus_nattereri_trpm7	V1095I	# | |---->Altered Protein_binding (Pr = 0.22) |
Pygocentrus_nattereri_trpm7	V1095I	# | |---->Altered Disordered_interface (Pr = 0.07) |
Pygocentrus_nattereri_trpm7	V1095I	# | | |
Pygocentrus_nattereri_trpm7	V1095I	# | |---->Altered Ordered_interface (Pr = 0.22) |
Pygocentrus_nattereri_trpm7	V1095I	# | |
Pygocentrus_nattereri_trpm7	V1095I	# |---->Altered Metal_binding (Pr = 0.03)<---------------------------------------------------------|
Pygocentrus_nattereri_trpm7	V1095I	# |
Pygocentrus_nattereri_trpm7	V1095I	# |---->Altered PTM_site (Pr = 0.10)
Pygocentrus_nattereri_trpm7	C1146F	0.668	Altered Cytoplasmic_loop (Pr = 0.10 | P = 0.04); Altered Transmembrane_region (Pr = 0.01 | P = 0.01)	Altered Motifs (ELME000148:The engrailed homology domain 1 motif is found in homeodomain containing active repressors and other transcription families - and allows for the recruitment of Groucho/TLE corepressors.)	Predicted conservation scores
Pygocentrus_nattereri_trpm7	C1146F	# Altered Effect (Pr = 0.26)
Pygocentrus_nattereri_trpm7	C1146F	# |---->Altered Motifs (ELME000148)
Pygocentrus_nattereri_trpm7	C1146F	# |---->Altered Structure_and_dynamics (Pr = 0.26)-------------------------------------------------------|
Pygocentrus_nattereri_trpm7	C1146F	# | |---->Altered Secondary_structure (Pr = 0.26) |
Pygocentrus_nattereri_trpm7	C1146F	# | | |
Pygocentrus_nattereri_trpm7	C1146F	# | |---->Altered Stability_and_conformational_flexibility (Pr = 0.06) |
Pygocentrus_nattereri_trpm7	C1146F	# | | |---->Altered Conformational_flexibility (Pr = 0.06) |
Pygocentrus_nattereri_trpm7	C1146F	# | | |
Pygocentrus_nattereri_trpm7	C1146F	# | |---->Altered Special_structural_signatures (Pr = 0.10) |
Pygocentrus_nattereri_trpm7	C1146F	# | |---->Altered Signal_peptide (Pr = 0.00) |
Pygocentrus_nattereri_trpm7	C1146F	# | | |
Pygocentrus_nattereri_trpm7	C1146F	# | |---->Altered Transmembrane_protein (Pr = 0.10) |
Pygocentrus_nattereri_trpm7	C1146F	# | |---->Altered Transmembrane_region (Pr = 0.01 | P = 0.01) |
Pygocentrus_nattereri_trpm7	C1146F	# | |---->Altered Non-cytoplasmic_loop (Pr = 0.10 | P = 0.04) |
Pygocentrus_nattereri_trpm7	C1146F	# | |
Pygocentrus_nattereri_trpm7	C1146F	# |---->Altered Functional_residue (Pr = 0.20) |
Pygocentrus_nattereri_trpm7	C1146F	# |---->Altered Macromolecular_binding (Pr = 0.20) |
Pygocentrus_nattereri_trpm7	C1146F	# | |---->Altered Protein_binding (Pr = 0.20) |
Pygocentrus_nattereri_trpm7	C1146F	# | |---->Altered Disordered_interface (Pr = 0.07) |
Pygocentrus_nattereri_trpm7	C1146F	# | | |
Pygocentrus_nattereri_trpm7	C1146F	# | |---->Altered Ordered_interface (Pr = 0.20) |
Pygocentrus_nattereri_trpm7	C1146F	# | |
Pygocentrus_nattereri_trpm7	C1146F	# |---->Altered Metal_binding (Pr = 0.02)<---------------------------------------------------------|
Pygocentrus_nattereri_trpm7	C1146F	# |
Pygocentrus_nattereri_trpm7	C1146F	# |---->Altered PTM_site (Pr = 0.01)
Pygocentrus_nattereri_trpm7	E1165D	0.199	Loss of Relative_solvent_accessibility (Pr = 0.31 | P = 8.1e-03); Altered PPI_hotspot (Pr = 0.25 | P = 0.02); Altered Cytoplasmic_loop (Pr = 0.19 | P = 6.5e-03)	Altered Motifs (ELME000064:CK2 phosphorylation site; PS00006:Casein kinase II phosphorylation site)	Predicted conservation scores
Pygocentrus_nattereri_trpm7	E1165D	# Altered Effect (Pr = 0.31)
Pygocentrus_nattereri_trpm7	E1165D	# |---->Altered Motifs (ELME000064|PS00006)
Pygocentrus_nattereri_trpm7	E1165D	# |---->Altered Structure_and_dynamics (Pr = 0.31)----------------------------------------------------------|
Pygocentrus_nattereri_trpm7	E1165D	# | |---->Loss of Relative_solvent_accessibility (Pr = 0.31 | P = 8.1e-03) |
Pygocentrus_nattereri_trpm7	E1165D	# | |---->Altered Secondary_structure (Pr = 0.24) |
Pygocentrus_nattereri_trpm7	E1165D	# | | |
Pygocentrus_nattereri_trpm7	E1165D	# | |---->Altered Stability_and_conformational_flexibility (Pr = 0.19) |
Pygocentrus_nattereri_trpm7	E1165D	# | | |---->Altered Conformational_flexibility (Pr = 0.19) |
Pygocentrus_nattereri_trpm7	E1165D	# | | |
Pygocentrus_nattereri_trpm7	E1165D	# | |---->Altered Special_structural_signatures (Pr = 0.19) |
Pygocentrus_nattereri_trpm7	E1165D	# | |---->Altered Signal_peptide (Pr = 0.00) |
Pygocentrus_nattereri_trpm7	E1165D	# | | |
Pygocentrus_nattereri_trpm7	E1165D	# | |---->Altered Transmembrane_protein (Pr = 0.19) |
Pygocentrus_nattereri_trpm7	E1165D	# | |---->Altered Non-cytoplasmic_loop (Pr = 0.19 | P = 6.5e-03) |
Pygocentrus_nattereri_trpm7	E1165D	# | |
Pygocentrus_nattereri_trpm7	E1165D	# |---->Altered Functional_residue (Pr = 0.25) |
Pygocentrus_nattereri_trpm7	E1165D	# |---->Altered Macromolecular_binding (Pr = 0.25) |
Pygocentrus_nattereri_trpm7	E1165D	# | |---->Altered Protein_binding (Pr = 0.25) |
Pygocentrus_nattereri_trpm7	E1165D	# | |---->Altered Disordered_interface (Pr = 0.24) |
Pygocentrus_nattereri_trpm7	E1165D	# | | |
Pygocentrus_nattereri_trpm7	E1165D	# | |---->Altered Ordered_interface (Pr = 0.25) |
Pygocentrus_nattereri_trpm7	E1165D	# | |---->Altered PPI_hotspot (Pr = 0.25 | P = 0.02) |
Pygocentrus_nattereri_trpm7	E1165D	# | |
Pygocentrus_nattereri_trpm7	E1165D	# |---->Altered Metal_binding (Pr = 0.09)<------------------------------------------------------------|
Pygocentrus_nattereri_trpm7	E1165D	# |
Pygocentrus_nattereri_trpm7	E1165D	# |---->Altered PTM_site (Pr = 0.07)
Pygocentrus_nattereri_trpm7	K1220Q	0.206	Altered Cytoplasmic_loop (Pr = 0.13 | P = 0.02); Loss of Disulfide_linkage at C1223 (Pr = 0.12 | P = 0.04); Gain of Pyrrolidone_carboxylic_acid at K1220 (Pr = 0.04 | P = 0.05)	Altered Motifs (None)	Predicted conservation scores
Pygocentrus_nattereri_trpm7	K1220Q	# Altered Effect (Pr = 0.24)
Pygocentrus_nattereri_trpm7	K1220Q	# |---->Altered Motifs (None)
Pygocentrus_nattereri_trpm7	K1220Q	# |---->Altered Structure_and_dynamics (Pr = 0.24)-------------------------------------------------------|
Pygocentrus_nattereri_trpm7	K1220Q	# | |---->Altered Secondary_structure (Pr = 0.24) |
Pygocentrus_nattereri_trpm7	K1220Q	# | | |
Pygocentrus_nattereri_trpm7	K1220Q	# | |---->Altered Stability_and_conformational_flexibility (Pr = 0.21) |
Pygocentrus_nattereri_trpm7	K1220Q	# | | |---->Loss of Disulfide_linkage at C1223 (Pr = 0.12 | P = 0.04) |
Pygocentrus_nattereri_trpm7	K1220Q	# | | |---->Altered Conformational_flexibility (Pr = 0.21) |
Pygocentrus_nattereri_trpm7	K1220Q	# | | |
Pygocentrus_nattereri_trpm7	K1220Q	# | |---->Altered Special_structural_signatures (Pr = 0.13) |
Pygocentrus_nattereri_trpm7	K1220Q	# | |---->Altered Signal_peptide (Pr = 0.00) |
Pygocentrus_nattereri_trpm7	K1220Q	# | | |
Pygocentrus_nattereri_trpm7	K1220Q	# | |---->Altered Transmembrane_protein (Pr = 0.13) |
Pygocentrus_nattereri_trpm7	K1220Q	# | |---->Altered Non-cytoplasmic_loop (Pr = 0.13 | P = 0.02) |
Pygocentrus_nattereri_trpm7	K1220Q	# | |
Pygocentrus_nattereri_trpm7	K1220Q	# |---->Altered Functional_residue (Pr = 0.12) |
Pygocentrus_nattereri_trpm7	K1220Q	# |---->Altered Macromolecular_binding (Pr = 0.12) |
Pygocentrus_nattereri_trpm7	K1220Q	# | |---->Altered Protein_binding (Pr = 0.12) |
Pygocentrus_nattereri_trpm7	K1220Q	# | |---->Altered Disordered_interface (Pr = 0.03) |
Pygocentrus_nattereri_trpm7	K1220Q	# | | |
Pygocentrus_nattereri_trpm7	K1220Q	# | |---->Altered Ordered_interface (Pr = 0.12) |
Pygocentrus_nattereri_trpm7	K1220Q	# | |
Pygocentrus_nattereri_trpm7	K1220Q	# |---->Altered Metal_binding (Pr = 0.03)<---------------------------------------------------------|
Pygocentrus_nattereri_trpm7	K1220Q	# |
Pygocentrus_nattereri_trpm7	K1220Q	# |---->Altered PTM_site (Pr = 0.06)
Pygocentrus_nattereri_trpm7	K1220Q	# |---->Gain of Pyrrolidone_carboxylic_acid at K1220 (Pr = 0.04 | P = 0.05)
Pygocentrus_nattereri_trpm7	H1221P	0.292	Altered Cytoplasmic_loop (Pr = 0.13 | P = 0.02); Gain of Disulfide_linkage at C1223 (Pr = 0.12 | P = 0.04)	Altered Motifs (None)	Predicted conservation scores
Pygocentrus_nattereri_trpm7	H1221P	# Altered Effect (Pr = 0.25)
Pygocentrus_nattereri_trpm7	H1221P	# |---->Altered Motifs (None)
Pygocentrus_nattereri_trpm7	H1221P	# |---->Altered Structure_and_dynamics (Pr = 0.25)-------------------------------------------------------|
Pygocentrus_nattereri_trpm7	H1221P	# | |---->Altered Secondary_structure (Pr = 0.25) |
Pygocentrus_nattereri_trpm7	H1221P	# | | |
Pygocentrus_nattereri_trpm7	H1221P	# | |---->Altered Stability_and_conformational_flexibility (Pr = 0.22) |
Pygocentrus_nattereri_trpm7	H1221P	# | | |---->Gain of Disulfide_linkage at C1223 (Pr = 0.12 | P = 0.04) |
Pygocentrus_nattereri_trpm7	H1221P	# | | |---->Altered Conformational_flexibility (Pr = 0.22) |
Pygocentrus_nattereri_trpm7	H1221P	# | | |
Pygocentrus_nattereri_trpm7	H1221P	# | |---->Altered Special_structural_signatures (Pr = 0.13) |
Pygocentrus_nattereri_trpm7	H1221P	# | |---->Altered Signal_peptide (Pr = 0.00) |
Pygocentrus_nattereri_trpm7	H1221P	# | | |
Pygocentrus_nattereri_trpm7	H1221P	# | |---->Altered Transmembrane_protein (Pr = 0.13) |
Pygocentrus_nattereri_trpm7	H1221P	# | |---->Altered Non-cytoplasmic_loop (Pr = 0.13 | P = 0.02) |
Pygocentrus_nattereri_trpm7	H1221P	# | |
Pygocentrus_nattereri_trpm7	H1221P	# |---->Altered Functional_residue (Pr = 0.12) |
Pygocentrus_nattereri_trpm7	H1221P	# |---->Altered Macromolecular_binding (Pr = 0.12) |
Pygocentrus_nattereri_trpm7	H1221P	# | |---->Altered Protein_binding (Pr = 0.12) |
Pygocentrus_nattereri_trpm7	H1221P	# | |---->Altered Disordered_interface (Pr = 0.02) |
Pygocentrus_nattereri_trpm7	H1221P	# | | |
Pygocentrus_nattereri_trpm7	H1221P	# | |---->Altered Ordered_interface (Pr = 0.12) |
Pygocentrus_nattereri_trpm7	H1221P	# | |
Pygocentrus_nattereri_trpm7	H1221P	# |---->Altered Metal_binding (Pr = 0.03)<---------------------------------------------------------|
Pygocentrus_nattereri_trpm7	H1221P	# |
Pygocentrus_nattereri_trpm7	H1221P	# |---->Altered PTM_site (Pr = 0.07)
Pygocentrus_nattereri_trpm7	T1224G	0.524	Gain of Disulfide_linkage at C1223 (Pr = 0.12 | P = 0.04); Altered Cytoplasmic_loop (Pr = 0.10 | P = 0.04)	Altered Motifs (ELME000052:Phosphothreonine motif binding a subset of FHA domains that show a preference for a large aliphatic amino acid at the pT+3 position.; ELME000336:NEK2 phosphorylation motif with preferred Phe - Leu or Met in the -3 position to compensate for less favorable residues in the +1 and +2 position.)	Predicted conservation scores
Pygocentrus_nattereri_trpm7	T1224G	# Altered Effect (Pr = 0.21)
Pygocentrus_nattereri_trpm7	T1224G	# |---->Altered Motifs (ELME000052|ELME000336)
Pygocentrus_nattereri_trpm7	T1224G	# |---->Altered Structure_and_dynamics (Pr = 0.21)-------------------------------------------------------|
Pygocentrus_nattereri_trpm7	T1224G	# | |---->Altered Secondary_structure (Pr = 0.21) |
Pygocentrus_nattereri_trpm7	T1224G	# | | |
Pygocentrus_nattereri_trpm7	T1224G	# | |---->Altered Stability_and_conformational_flexibility (Pr = 0.14) |
Pygocentrus_nattereri_trpm7	T1224G	# | | |---->Gain of Disulfide_linkage at C1223 (Pr = 0.12 | P = 0.04) |
Pygocentrus_nattereri_trpm7	T1224G	# | | |---->Altered Conformational_flexibility (Pr = 0.14) |
Pygocentrus_nattereri_trpm7	T1224G	# | | |
Pygocentrus_nattereri_trpm7	T1224G	# | |---->Altered Special_structural_signatures (Pr = 0.10) |
Pygocentrus_nattereri_trpm7	T1224G	# | |---->Altered Signal_peptide (Pr = 0.00) |
Pygocentrus_nattereri_trpm7	T1224G	# | | |
Pygocentrus_nattereri_trpm7	T1224G	# | |---->Altered Transmembrane_protein (Pr = 0.10) |
Pygocentrus_nattereri_trpm7	T1224G	# | |---->Altered Non-cytoplasmic_loop (Pr = 0.10 | P = 0.04) |
Pygocentrus_nattereri_trpm7	T1224G	# | |
Pygocentrus_nattereri_trpm7	T1224G	# |---->Altered Functional_residue (Pr = 0.20) |
Pygocentrus_nattereri_trpm7	T1224G	# |---->Altered Macromolecular_binding (Pr = 0.20) |
Pygocentrus_nattereri_trpm7	T1224G	# | |---->Altered Protein_binding (Pr = 0.20) |
Pygocentrus_nattereri_trpm7	T1224G	# | |---->Altered Disordered_interface (Pr = 0.02) |
Pygocentrus_nattereri_trpm7	T1224G	# | | |
Pygocentrus_nattereri_trpm7	T1224G	# | |---->Altered Ordered_interface (Pr = 0.20) |
Pygocentrus_nattereri_trpm7	T1224G	# | |
Pygocentrus_nattereri_trpm7	T1224G	# |---->Altered Metal_binding (Pr = 0.04)<---------------------------------------------------------|
Pygocentrus_nattereri_trpm7	T1224G	# |
Pygocentrus_nattereri_trpm7	T1224G	# |---->Altered PTM_site (Pr = 0.06)
Pygocentrus_nattereri_trpm7	I1264M	0.257	Gain of Helix (Pr = 0.28 | P = 0.02); Altered PPI_hotspot (Pr = 0.25 | P = 0.03); Altered Cytoplasmic_loop (Pr = 0.20 | P = 5.3e-03)	Altered Motifs (ELME000336:NEK2 phosphorylation motif with preferred Phe - Leu or Met in the -3 position to compensate for less favorable residues in the +1 and +2 position.)	Predicted conservation scores
Pygocentrus_nattereri_trpm7	I1264M	# Altered Effect (Pr = 0.28)
Pygocentrus_nattereri_trpm7	I1264M	# |---->Altered Motifs (ELME000336)
Pygocentrus_nattereri_trpm7	I1264M	# |---->Altered Structure_and_dynamics (Pr = 0.28)-------------------------------------------------------|
Pygocentrus_nattereri_trpm7	I1264M	# | |---->Altered Secondary_structure (Pr = 0.28) |
Pygocentrus_nattereri_trpm7	I1264M	# | | |---->Gain of Helix (Pr = 0.28 | P = 0.02) |
Pygocentrus_nattereri_trpm7	I1264M	# | | |
Pygocentrus_nattereri_trpm7	I1264M	# | |---->Altered Stability_and_conformational_flexibility (Pr = 0.13) |
Pygocentrus_nattereri_trpm7	I1264M	# | | |---->Altered Conformational_flexibility (Pr = 0.13) |
Pygocentrus_nattereri_trpm7	I1264M	# | | |
Pygocentrus_nattereri_trpm7	I1264M	# | |---->Altered Special_structural_signatures (Pr = 0.20) |
Pygocentrus_nattereri_trpm7	I1264M	# | |---->Altered Signal_peptide (Pr = 0.00) |
Pygocentrus_nattereri_trpm7	I1264M	# | | |
Pygocentrus_nattereri_trpm7	I1264M	# | |---->Altered Transmembrane_protein (Pr = 0.20) |
Pygocentrus_nattereri_trpm7	I1264M	# | |---->Altered Non-cytoplasmic_loop (Pr = 0.20 | P = 5.3e-03) |
Pygocentrus_nattereri_trpm7	I1264M	# | |
Pygocentrus_nattereri_trpm7	I1264M	# |---->Altered Functional_residue (Pr = 0.25) |
Pygocentrus_nattereri_trpm7	I1264M	# |---->Altered Macromolecular_binding (Pr = 0.25) |
Pygocentrus_nattereri_trpm7	I1264M	# | |---->Altered Protein_binding (Pr = 0.25) |
Pygocentrus_nattereri_trpm7	I1264M	# | |---->Altered Disordered_interface (Pr = 0.09) |
Pygocentrus_nattereri_trpm7	I1264M	# | | |
Pygocentrus_nattereri_trpm7	I1264M	# | |---->Altered Ordered_interface (Pr = 0.25) |
Pygocentrus_nattereri_trpm7	I1264M	# | |---->Altered PPI_hotspot (Pr = 0.25 | P = 0.03) |
Pygocentrus_nattereri_trpm7	I1264M	# | |
Pygocentrus_nattereri_trpm7	I1264M	# |---->Altered Metal_binding (Pr = 0.02)<---------------------------------------------------------|
Pygocentrus_nattereri_trpm7	I1264M	# |
Pygocentrus_nattereri_trpm7	I1264M	# |---->Altered PTM_site (Pr = 0.02)
Pygocentrus_nattereri_trpm7	I1277V	0.298	Altered PPI_hotspot (Pr = 0.25 | P = 0.02); Altered Cytoplasmic_loop (Pr = 0.15 | P = 0.02); Gain of Sulfation at Y1280 (Pr = 0.02 | P = 0.02)	Altered Motifs (ELME000120:Tyrosine-based sorting signal responsible for the interaction with mu subunit of AP (Adaptor Protein) complex)	Predicted conservation scores
Pygocentrus_nattereri_trpm7	I1277V	# Altered Effect (Pr = 0.25)
Pygocentrus_nattereri_trpm7	I1277V	# |---->Altered Motifs (ELME000120)
Pygocentrus_nattereri_trpm7	I1277V	# |---->Altered Structure_and_dynamics (Pr = 0.25)-------------------------------------------------------|
Pygocentrus_nattereri_trpm7	I1277V	# | |---->Altered Secondary_structure (Pr = 0.25) |
Pygocentrus_nattereri_trpm7	I1277V	# | | |
Pygocentrus_nattereri_trpm7	I1277V	# | |---->Altered Stability_and_conformational_flexibility (Pr = 0.13) |
Pygocentrus_nattereri_trpm7	I1277V	# | | |---->Altered Conformational_flexibility (Pr = 0.13) |
Pygocentrus_nattereri_trpm7	I1277V	# | | |
Pygocentrus_nattereri_trpm7	I1277V	# | |---->Altered Special_structural_signatures (Pr = 0.15) |
Pygocentrus_nattereri_trpm7	I1277V	# | |---->Altered Signal_peptide (Pr = 0.00) |
Pygocentrus_nattereri_trpm7	I1277V	# | | |
Pygocentrus_nattereri_trpm7	I1277V	# | |---->Altered Transmembrane_protein (Pr = 0.15) |
Pygocentrus_nattereri_trpm7	I1277V	# | |---->Altered Non-cytoplasmic_loop (Pr = 0.15 | P = 0.02) |
Pygocentrus_nattereri_trpm7	I1277V	# | |
Pygocentrus_nattereri_trpm7	I1277V	# |---->Altered Functional_residue (Pr = 0.25) |
Pygocentrus_nattereri_trpm7	I1277V	# |---->Altered Macromolecular_binding (Pr = 0.25) |
Pygocentrus_nattereri_trpm7	I1277V	# | |---->Altered Protein_binding (Pr = 0.25) |
Pygocentrus_nattereri_trpm7	I1277V	# | |---->Altered Disordered_interface (Pr = 0.12) |
Pygocentrus_nattereri_trpm7	I1277V	# | | |
Pygocentrus_nattereri_trpm7	I1277V	# | |---->Altered Ordered_interface (Pr = 0.25) |
Pygocentrus_nattereri_trpm7	I1277V	# | |---->Altered PPI_hotspot (Pr = 0.25 | P = 0.02) |
Pygocentrus_nattereri_trpm7	I1277V	# | |
Pygocentrus_nattereri_trpm7	I1277V	# |---->Altered Metal_binding (Pr = 0.11)<---------------------------------------------------------|
Pygocentrus_nattereri_trpm7	I1277V	# |
Pygocentrus_nattereri_trpm7	I1277V	# |---->Altered PTM_site (Pr = 0.06)
Pygocentrus_nattereri_trpm7	I1277V	# |---->Gain of Sulfation at Y1280 (Pr = 0.02 | P = 0.02)
Pygocentrus_nattereri_trpm7	L1300I	0.185		Altered Motifs (ELME000063:CK1 phosphorylation site)	Predicted conservation scores
Pygocentrus_nattereri_trpm7	L1300I	# Altered Effect (Pr = 0.24)
Pygocentrus_nattereri_trpm7	L1300I	# |---->Altered Motifs (ELME000063)
Pygocentrus_nattereri_trpm7	L1300I	# |---->Altered Structure_and_dynamics (Pr = 0.24)-------------------------------------------------------|
Pygocentrus_nattereri_trpm7	L1300I	# | |---->Altered Secondary_structure (Pr = 0.24) |
Pygocentrus_nattereri_trpm7	L1300I	# | | |
Pygocentrus_nattereri_trpm7	L1300I	# | |---->Altered Stability_and_conformational_flexibility (Pr = 0.16) |
Pygocentrus_nattereri_trpm7	L1300I	# | | |---->Altered Conformational_flexibility (Pr = 0.16) |
Pygocentrus_nattereri_trpm7	L1300I	# | | |
Pygocentrus_nattereri_trpm7	L1300I	# | |---->Altered Special_structural_signatures (Pr = 0.04) |
Pygocentrus_nattereri_trpm7	L1300I	# | |---->Altered Signal_peptide (Pr = 0.00) |
Pygocentrus_nattereri_trpm7	L1300I	# | | |
Pygocentrus_nattereri_trpm7	L1300I	# | |---->Altered Transmembrane_protein (Pr = 0.04) |
Pygocentrus_nattereri_trpm7	L1300I	# | |
Pygocentrus_nattereri_trpm7	L1300I	# |---->Altered Functional_residue (Pr = 0.14) |
Pygocentrus_nattereri_trpm7	L1300I	# |---->Altered Macromolecular_binding (Pr = 0.14) |
Pygocentrus_nattereri_trpm7	L1300I	# | |---->Altered Protein_binding (Pr = 0.14) |
Pygocentrus_nattereri_trpm7	L1300I	# | |---->Altered Disordered_interface (Pr = 0.13) |
Pygocentrus_nattereri_trpm7	L1300I	# | | |
Pygocentrus_nattereri_trpm7	L1300I	# | |---->Altered Ordered_interface (Pr = 0.14) |
Pygocentrus_nattereri_trpm7	L1300I	# | |
Pygocentrus_nattereri_trpm7	L1300I	# |---->Altered Metal_binding (Pr = 0.05)<---------------------------------------------------------|
Pygocentrus_nattereri_trpm7	L1300I	# |
Pygocentrus_nattereri_trpm7	L1300I	# |---->Altered PTM_site (Pr = 0.09)
Pygocentrus_nattereri_trpm7	S1301N	0.193	Gain of GPI-anchor_amidation at S1301 (Pr = 0.01 | P = 0.03)	Altered Motifs (ELME000063:CK1 phosphorylation site)	Predicted conservation scores
Pygocentrus_nattereri_trpm7	S1301N	# Altered Effect (Pr = 0.24)
Pygocentrus_nattereri_trpm7	S1301N	# |---->Altered Motifs (ELME000063)
Pygocentrus_nattereri_trpm7	S1301N	# |---->Altered Structure_and_dynamics (Pr = 0.24)-------------------------------------------------------|
Pygocentrus_nattereri_trpm7	S1301N	# | |---->Altered Secondary_structure (Pr = 0.24) |
Pygocentrus_nattereri_trpm7	S1301N	# | | |
Pygocentrus_nattereri_trpm7	S1301N	# | |---->Altered Stability_and_conformational_flexibility (Pr = 0.22) |
Pygocentrus_nattereri_trpm7	S1301N	# | | |---->Altered Conformational_flexibility (Pr = 0.22) |
Pygocentrus_nattereri_trpm7	S1301N	# | | |
Pygocentrus_nattereri_trpm7	S1301N	# | |---->Altered Special_structural_signatures (Pr = 0.05) |
Pygocentrus_nattereri_trpm7	S1301N	# | |---->Altered Signal_peptide (Pr = 0.00) |
Pygocentrus_nattereri_trpm7	S1301N	# | | |
Pygocentrus_nattereri_trpm7	S1301N	# | |---->Altered Transmembrane_protein (Pr = 0.05) |
Pygocentrus_nattereri_trpm7	S1301N	# | |
Pygocentrus_nattereri_trpm7	S1301N	# |---->Altered Functional_residue (Pr = 0.13) |
Pygocentrus_nattereri_trpm7	S1301N	# |---->Altered Macromolecular_binding (Pr = 0.13) |
Pygocentrus_nattereri_trpm7	S1301N	# | |---->Altered Protein_binding (Pr = 0.13) |
Pygocentrus_nattereri_trpm7	S1301N	# | |---->Altered Disordered_interface (Pr = 0.13) |
Pygocentrus_nattereri_trpm7	S1301N	# | | |
Pygocentrus_nattereri_trpm7	S1301N	# | |---->Altered Ordered_interface (Pr = 0.08) |
Pygocentrus_nattereri_trpm7	S1301N	# | |
Pygocentrus_nattereri_trpm7	S1301N	# |---->Altered Metal_binding (Pr = 0.00)<---------------------------------------------------------|
Pygocentrus_nattereri_trpm7	S1301N	# |
Pygocentrus_nattereri_trpm7	S1301N	# |---->Altered PTM_site (Pr = 0.09)
Pygocentrus_nattereri_trpm7	S1301N	# |---->Gain of GPI-anchor_amidation at S1301 (Pr = 0.01 | P = 0.03)
Pygocentrus_nattereri_trpm7	S1319N	0.132	Loss of Intrinsic_disorder (Pr = 0.36 | P = 0.04); Loss of Phosphorylation at Y1321 (Pr = 0.27 | P = 0.03); Loss of Sulfation at Y1321 (Pr = 0.03 | P = 0.02)	Altered Motifs (ELME000085:Glycosaminoglycan attachment site; ELME000147:Site phosphorylated by the Polo-like kinase.; ELME000336:NEK2 phosphorylation motif with preferred Phe - Leu or Met in the -3 position to compensate for less favorable residues in the +1 and +2 position.)	Predicted conservation scores
Pygocentrus_nattereri_trpm7	S1319N	# Altered Effect (Pr = 0.36)
Pygocentrus_nattereri_trpm7	S1319N	# |---->Altered Motifs (ELME000085|ELME000147|ELME000336)
Pygocentrus_nattereri_trpm7	S1319N	# |---->Altered Structure_and_dynamics (Pr = 0.36)-------------------------------------------------------|
Pygocentrus_nattereri_trpm7	S1319N	# | |---->Altered Secondary_structure (Pr = 0.26) |
Pygocentrus_nattereri_trpm7	S1319N	# | | |
Pygocentrus_nattereri_trpm7	S1319N	# | |---->Altered Stability_and_conformational_flexibility (Pr = 0.36) |
Pygocentrus_nattereri_trpm7	S1319N	# | | |---->Altered Conformational_flexibility (Pr = 0.36) |
Pygocentrus_nattereri_trpm7	S1319N	# | | |---->Loss of Intrinsic_disorder (Pr = 0.36 | P = 0.04) |
Pygocentrus_nattereri_trpm7	S1319N	# | | |
Pygocentrus_nattereri_trpm7	S1319N	# | |---->Altered Special_structural_signatures (Pr = 0.03) |
Pygocentrus_nattereri_trpm7	S1319N	# | |---->Altered Signal_peptide (Pr = 0.00) |
Pygocentrus_nattereri_trpm7	S1319N	# | | |
Pygocentrus_nattereri_trpm7	S1319N	# | |---->Altered Transmembrane_protein (Pr = 0.03) |
Pygocentrus_nattereri_trpm7	S1319N	# | |
Pygocentrus_nattereri_trpm7	S1319N	# |---->Altered Functional_residue (Pr = 0.27) |
Pygocentrus_nattereri_trpm7	S1319N	# |---->Altered Macromolecular_binding (Pr = 0.16) |
Pygocentrus_nattereri_trpm7	S1319N	# | |---->Altered Protein_binding (Pr = 0.16) |
Pygocentrus_nattereri_trpm7	S1319N	# | |---->Altered Disordered_interface (Pr = 0.16) |
Pygocentrus_nattereri_trpm7	S1319N	# | | |
Pygocentrus_nattereri_trpm7	S1319N	# | |---->Altered Ordered_interface (Pr = 0.05) |
Pygocentrus_nattereri_trpm7	S1319N	# | |
Pygocentrus_nattereri_trpm7	S1319N	# |---->Altered Metal_binding (Pr = 0.00)<---------------------------------------------------------|
Pygocentrus_nattereri_trpm7	S1319N	# |
Pygocentrus_nattereri_trpm7	S1319N	# |---->Altered PTM_site (Pr = 0.27)
Pygocentrus_nattereri_trpm7	S1319N	# |---->Loss of Phosphorylation at Y1321 (Pr = 0.27 | P = 0.03)
Pygocentrus_nattereri_trpm7	S1319N	# |---->Loss of Sulfation at Y1321 (Pr = 0.03 | P = 0.02)
Pygocentrus_nattereri_trpm7	E1359D	0.167		Altered Motifs (ELME000064:CK2 phosphorylation site; ELME000173:Consensus derived from reported natural interactors which do not match the Mode 1 and Mode 2 ligands.; PS00006:Casein kinase II phosphorylation site)	Predicted conservation scores
Pygocentrus_nattereri_trpm7	E1359D	# Altered Effect (Pr = 0.28)
Pygocentrus_nattereri_trpm7	E1359D	# |---->Altered Motifs (ELME000064|ELME000173|PS00006)
Pygocentrus_nattereri_trpm7	E1359D	# |---->Altered Structure_and_dynamics (Pr = 0.28)-------------------------------------------------------|
Pygocentrus_nattereri_trpm7	E1359D	# | |---->Altered Secondary_structure (Pr = 0.25) |
Pygocentrus_nattereri_trpm7	E1359D	# | | |
Pygocentrus_nattereri_trpm7	E1359D	# | |---->Altered Stability_and_conformational_flexibility (Pr = 0.28) |
Pygocentrus_nattereri_trpm7	E1359D	# | | |---->Altered Conformational_flexibility (Pr = 0.28) |
Pygocentrus_nattereri_trpm7	E1359D	# | | |
Pygocentrus_nattereri_trpm7	E1359D	# | |---->Altered Special_structural_signatures (Pr = 0.02) |
Pygocentrus_nattereri_trpm7	E1359D	# | |---->Altered Signal_peptide (Pr = 0.00) |
Pygocentrus_nattereri_trpm7	E1359D	# | | |
Pygocentrus_nattereri_trpm7	E1359D	# | |---->Altered Transmembrane_protein (Pr = 0.01) |
Pygocentrus_nattereri_trpm7	E1359D	# | |
Pygocentrus_nattereri_trpm7	E1359D	# |---->Altered Functional_residue (Pr = 0.18) |
Pygocentrus_nattereri_trpm7	E1359D	# |---->Altered Macromolecular_binding (Pr = 0.18) |
Pygocentrus_nattereri_trpm7	E1359D	# | |---->Altered Protein_binding (Pr = 0.18) |
Pygocentrus_nattereri_trpm7	E1359D	# | |---->Altered Disordered_interface (Pr = 0.18) |
Pygocentrus_nattereri_trpm7	E1359D	# | | |
Pygocentrus_nattereri_trpm7	E1359D	# | |---->Altered Ordered_interface (Pr = 0.05) |
Pygocentrus_nattereri_trpm7	E1359D	# | |
Pygocentrus_nattereri_trpm7	E1359D	# |---->Altered Metal_binding (Pr = 0.03)<---------------------------------------------------------|
Pygocentrus_nattereri_trpm7	E1359D	# |
Pygocentrus_nattereri_trpm7	E1359D	# |---->Altered PTM_site (Pr = 0.18)
Pygocentrus_nattereri_trpm7	T1373M	0.174	Altered Coiled_coil (Pr = 0.43 | P = 6.1e-03)	Altered Motifs (ELME000052:Phosphothreonine motif binding a subset of FHA domains that show a preference for a large aliphatic amino acid at the pT+3 position.; ELME000173:Consensus derived from reported natural interactors which do not match the Mode 1 and Mode 2 ligands.; ELME000233:MAPK interacting molecules (e.g. MAPKKs - substrates - phosphatases) carry docking motif that help to regulate specific interaction in the MAPK cascade. The classic motif approximates (R/K)xxxx#x# where # is a hydrophobic residue.; ELME000313:The WH2 motif is of variable length (16-19 amino acids) binding to the hydrophobic cleft formed by actin's subdomains 1 and 3. At the N-terminus it forms an alpha-helix followed by a flexible loop stabilised upon actin binding.)	Predicted conservation scores
Pygocentrus_nattereri_trpm7	T1373M	# Altered Effect (Pr = 0.43)
Pygocentrus_nattereri_trpm7	T1373M	# |---->Altered Motifs (ELME000052|ELME000173|ELME000233|ELME000313)
Pygocentrus_nattereri_trpm7	T1373M	# |---->Altered Structure_and_dynamics (Pr = 0.43)-------------------------------------------------------|
Pygocentrus_nattereri_trpm7	T1373M	# | |---->Altered Secondary_structure (Pr = 0.26) |
Pygocentrus_nattereri_trpm7	T1373M	# | | |
Pygocentrus_nattereri_trpm7	T1373M	# | |---->Altered Stability_and_conformational_flexibility (Pr = 0.21) |
Pygocentrus_nattereri_trpm7	T1373M	# | | |---->Altered Conformational_flexibility (Pr = 0.21) |
Pygocentrus_nattereri_trpm7	T1373M	# | | |
Pygocentrus_nattereri_trpm7	T1373M	# | |---->Altered Special_structural_signatures (Pr = 0.43) |
Pygocentrus_nattereri_trpm7	T1373M	# | |---->Altered Coiled_coil (Pr = 0.43 | P = 6.1e-03) |
Pygocentrus_nattereri_trpm7	T1373M	# | |---->Altered Signal_peptide (Pr = 0.00) |
Pygocentrus_nattereri_trpm7	T1373M	# | | |
Pygocentrus_nattereri_trpm7	T1373M	# | |---->Altered Transmembrane_protein (Pr = 0.03) |
Pygocentrus_nattereri_trpm7	T1373M	# | |
Pygocentrus_nattereri_trpm7	T1373M	# |---->Altered Functional_residue (Pr = 0.12) |
Pygocentrus_nattereri_trpm7	T1373M	# |---->Altered Macromolecular_binding (Pr = 0.11) |
Pygocentrus_nattereri_trpm7	T1373M	# | |---->Altered Protein_binding (Pr = 0.11) |
Pygocentrus_nattereri_trpm7	T1373M	# | |---->Altered Disordered_interface (Pr = 0.11) |
Pygocentrus_nattereri_trpm7	T1373M	# | | |
Pygocentrus_nattereri_trpm7	T1373M	# | |---->Altered Ordered_interface (Pr = 0.07) |
Pygocentrus_nattereri_trpm7	T1373M	# | |
Pygocentrus_nattereri_trpm7	T1373M	# |---->Altered Metal_binding (Pr = 0.01)<---------------------------------------------------------|
Pygocentrus_nattereri_trpm7	T1373M	# |
Pygocentrus_nattereri_trpm7	T1373M	# |---->Altered PTM_site (Pr = 0.12)
Pygocentrus_nattereri_trpm7	P1455A	0.133	Loss of Intrinsic_disorder (Pr = 0.36 | P = 0.04); Loss of B-factor (Pr = 0.30 | P = 8.8e-03); Gain of Ubiquitylation at K1458 (Pr = 0.18 | P = 0.02); Gain of Proteolytic_cleavage at D1456 (Pr = 0.10 | P = 0.05)	Altered Motifs (ELME000239:The USP7 NTD domain binding motif variant based on the MDM2 and P53 interactions.)	Predicted conservation scores
Pygocentrus_nattereri_trpm7	P1455A	# Altered Effect (Pr = 0.36)
Pygocentrus_nattereri_trpm7	P1455A	# |---->Altered Motifs (ELME000239)
Pygocentrus_nattereri_trpm7	P1455A	# |---->Altered Structure_and_dynamics (Pr = 0.36)-------------------------------------------------------|
Pygocentrus_nattereri_trpm7	P1455A	# | |---->Altered Secondary_structure (Pr = 0.25) |
Pygocentrus_nattereri_trpm7	P1455A	# | | |
Pygocentrus_nattereri_trpm7	P1455A	# | |---->Altered Stability_and_conformational_flexibility (Pr = 0.36) |
Pygocentrus_nattereri_trpm7	P1455A	# | | |---->Altered Conformational_flexibility (Pr = 0.36) |
Pygocentrus_nattereri_trpm7	P1455A	# | | |---->Loss of Intrinsic_disorder (Pr = 0.36 | P = 0.04) |
Pygocentrus_nattereri_trpm7	P1455A	# | | |---->Loss of B-factor (Pr = 0.30 | P = 8.8e-03) |
Pygocentrus_nattereri_trpm7	P1455A	# | | |
Pygocentrus_nattereri_trpm7	P1455A	# | |---->Altered Special_structural_signatures (Pr = 0.02) |
Pygocentrus_nattereri_trpm7	P1455A	# | |---->Altered Signal_peptide (Pr = 0.00) |
Pygocentrus_nattereri_trpm7	P1455A	# | | |
Pygocentrus_nattereri_trpm7	P1455A	# | |---->Altered Transmembrane_protein (Pr = 0.02) |
Pygocentrus_nattereri_trpm7	P1455A	# | |
Pygocentrus_nattereri_trpm7	P1455A	# |---->Altered Functional_residue (Pr = 0.18) |
Pygocentrus_nattereri_trpm7	P1455A	# |---->Altered Macromolecular_binding (Pr = 0.03) |
Pygocentrus_nattereri_trpm7	P1455A	# | |---->Altered Protein_binding (Pr = 0.03) |
Pygocentrus_nattereri_trpm7	P1455A	# | |---->Altered Disordered_interface (Pr = 0.03) |
Pygocentrus_nattereri_trpm7	P1455A	# | | |
Pygocentrus_nattereri_trpm7	P1455A	# | |---->Altered Ordered_interface (Pr = 0.02) |
Pygocentrus_nattereri_trpm7	P1455A	# | |
Pygocentrus_nattereri_trpm7	P1455A	# |---->Altered Metal_binding (Pr = 0.00)<---------------------------------------------------------|
Pygocentrus_nattereri_trpm7	P1455A	# |
Pygocentrus_nattereri_trpm7	P1455A	# |---->Altered PTM_site (Pr = 0.18)
Pygocentrus_nattereri_trpm7	P1455A	# |---->Gain of Proteolytic_cleavage at D1456 (Pr = 0.10 | P = 0.05)
Pygocentrus_nattereri_trpm7	P1455A	# |---->Gain of Ubiquitylation at K1458 (Pr = 0.18 | P = 0.02)
Pygocentrus_nattereri_trpm7	P1481Y	0.324	Loss of Intrinsic_disorder (Pr = 0.65 | P = 5.3e-04); Gain of Loop (Pr = 0.31 | P = 2.7e-03); Gain of Phosphorylation at P1481 (Pr = 0.25 | P = 0.03)	Altered Motifs (ELME000057:Proline-rich motif binding to signal transduction class I EVH1 domains.; ELME000155:This is the motif recognized by those SH3 domains with a non-canonical class I recognition specificity)	Predicted conservation scores
Pygocentrus_nattereri_trpm7	P1481Y	# Altered Effect (Pr = 0.65)
Pygocentrus_nattereri_trpm7	P1481Y	# |---->Altered Motifs (ELME000057|ELME000155)
Pygocentrus_nattereri_trpm7	P1481Y	# |---->Altered Structure_and_dynamics (Pr = 0.65)-------------------------------------------------------|
Pygocentrus_nattereri_trpm7	P1481Y	# | |---->Altered Secondary_structure (Pr = 0.31) |
Pygocentrus_nattereri_trpm7	P1481Y	# | | |---->Gain of Loop (Pr = 0.31 | P = 2.7e-03) |
Pygocentrus_nattereri_trpm7	P1481Y	# | | |
Pygocentrus_nattereri_trpm7	P1481Y	# | |---->Altered Stability_and_conformational_flexibility (Pr = 0.65) |
Pygocentrus_nattereri_trpm7	P1481Y	# | | |---->Altered Conformational_flexibility (Pr = 0.65) |
Pygocentrus_nattereri_trpm7	P1481Y	# | | |---->Loss of Intrinsic_disorder (Pr = 0.65 | P = 5.3e-04) |
Pygocentrus_nattereri_trpm7	P1481Y	# | | |
Pygocentrus_nattereri_trpm7	P1481Y	# | |---->Altered Special_structural_signatures (Pr = 0.03) |
Pygocentrus_nattereri_trpm7	P1481Y	# | |---->Altered Signal_peptide (Pr = 0.00) |
Pygocentrus_nattereri_trpm7	P1481Y	# | | |
Pygocentrus_nattereri_trpm7	P1481Y	# | |---->Altered Transmembrane_protein (Pr = 0.03) |
Pygocentrus_nattereri_trpm7	P1481Y	# | |
Pygocentrus_nattereri_trpm7	P1481Y	# |---->Altered Functional_residue (Pr = 0.25) |
Pygocentrus_nattereri_trpm7	P1481Y	# |---->Altered Macromolecular_binding (Pr = 0.11) |
Pygocentrus_nattereri_trpm7	P1481Y	# | |---->Altered Protein_binding (Pr = 0.11) |
Pygocentrus_nattereri_trpm7	P1481Y	# | |---->Altered Disordered_interface (Pr = 0.11) |
Pygocentrus_nattereri_trpm7	P1481Y	# | | |
Pygocentrus_nattereri_trpm7	P1481Y	# | |---->Altered Ordered_interface (Pr = 0.05) |
Pygocentrus_nattereri_trpm7	P1481Y	# | |
Pygocentrus_nattereri_trpm7	P1481Y	# |---->Altered Metal_binding (Pr = 0.01)<---------------------------------------------------------|
Pygocentrus_nattereri_trpm7	P1481Y	# |
Pygocentrus_nattereri_trpm7	P1481Y	# |---->Altered PTM_site (Pr = 0.25)
Pygocentrus_nattereri_trpm7	P1481Y	# |---->Gain of Phosphorylation at P1481 (Pr = 0.25 | P = 0.03)
Pygocentrus_nattereri_trpm7	A1483P	0.187	Gain of B-factor (Pr = 0.29 | P = 4.1e-03); Gain of Loop (Pr = 0.27 | P = 0.04)	Altered Motifs (ELME000057:Proline-rich motif binding to signal transduction class I EVH1 domains.; ELME000155:This is the motif recognized by those SH3 domains with a non-canonical class I recognition specificity)	Predicted conservation scores
Pygocentrus_nattereri_trpm7	A1483P	# Altered Effect (Pr = 0.29)
Pygocentrus_nattereri_trpm7	A1483P	# |---->Altered Motifs (ELME000057|ELME000155)
Pygocentrus_nattereri_trpm7	A1483P	# |---->Altered Structure_and_dynamics (Pr = 0.29)-------------------------------------------------------|
Pygocentrus_nattereri_trpm7	A1483P	# | |---->Altered Secondary_structure (Pr = 0.27) |
Pygocentrus_nattereri_trpm7	A1483P	# | | |---->Gain of Loop (Pr = 0.27 | P = 0.04) |
Pygocentrus_nattereri_trpm7	A1483P	# | | |
Pygocentrus_nattereri_trpm7	A1483P	# | |---->Altered Stability_and_conformational_flexibility (Pr = 0.29) |
Pygocentrus_nattereri_trpm7	A1483P	# | | |---->Altered Conformational_flexibility (Pr = 0.29) |
Pygocentrus_nattereri_trpm7	A1483P	# | | |---->Gain of B-factor (Pr = 0.29 | P = 4.1e-03) |
Pygocentrus_nattereri_trpm7	A1483P	# | | |
Pygocentrus_nattereri_trpm7	A1483P	# | |---->Altered Special_structural_signatures (Pr = 0.02) |
Pygocentrus_nattereri_trpm7	A1483P	# | |---->Altered Signal_peptide (Pr = 0.00) |
Pygocentrus_nattereri_trpm7	A1483P	# | | |
Pygocentrus_nattereri_trpm7	A1483P	# | |---->Altered Transmembrane_protein (Pr = 0.02) |
Pygocentrus_nattereri_trpm7	A1483P	# | |
Pygocentrus_nattereri_trpm7	A1483P	# |---->Altered Functional_residue (Pr = 0.08) |
Pygocentrus_nattereri_trpm7	A1483P	# |---->Altered Macromolecular_binding (Pr = 0.08) |
Pygocentrus_nattereri_trpm7	A1483P	# | |---->Altered Protein_binding (Pr = 0.08) |
Pygocentrus_nattereri_trpm7	A1483P	# | |---->Altered Disordered_interface (Pr = 0.08) |
Pygocentrus_nattereri_trpm7	A1483P	# | | |
Pygocentrus_nattereri_trpm7	A1483P	# | |---->Altered Ordered_interface (Pr = 0.02) |
Pygocentrus_nattereri_trpm7	A1483P	# | |
Pygocentrus_nattereri_trpm7	A1483P	# |---->Altered Metal_binding (Pr = 0.00)<---------------------------------------------------------|
Pygocentrus_nattereri_trpm7	A1483P	# |
Pygocentrus_nattereri_trpm7	A1483P	# |---->Altered PTM_site (Pr = 0.01)
Pygocentrus_nattereri_trpm7	G1497E	0.136	Gain of Helix (Pr = 0.29 | P = 0.01)	Altered Motifs (PS00008:N-myristoylation site)	Predicted conservation scores
Pygocentrus_nattereri_trpm7	G1497E	# Altered Effect (Pr = 0.29)
Pygocentrus_nattereri_trpm7	G1497E	# |---->Altered Motifs (PS00008)
Pygocentrus_nattereri_trpm7	G1497E	# |---->Altered Structure_and_dynamics (Pr = 0.29)-------------------------------------------------------|
Pygocentrus_nattereri_trpm7	G1497E	# | |---->Altered Secondary_structure (Pr = 0.29) |
Pygocentrus_nattereri_trpm7	G1497E	# | | |---->Gain of Helix (Pr = 0.29 | P = 0.01) |
Pygocentrus_nattereri_trpm7	G1497E	# | | |
Pygocentrus_nattereri_trpm7	G1497E	# | |---->Altered Stability_and_conformational_flexibility (Pr = 0.22) |
Pygocentrus_nattereri_trpm7	G1497E	# | | |---->Altered Conformational_flexibility (Pr = 0.22) |
Pygocentrus_nattereri_trpm7	G1497E	# | | |
Pygocentrus_nattereri_trpm7	G1497E	# | |---->Altered Special_structural_signatures (Pr = 0.02) |
Pygocentrus_nattereri_trpm7	G1497E	# | |---->Altered Signal_peptide (Pr = 0.00) |
Pygocentrus_nattereri_trpm7	G1497E	# | | |
Pygocentrus_nattereri_trpm7	G1497E	# | |---->Altered Transmembrane_protein (Pr = 0.02) |
Pygocentrus_nattereri_trpm7	G1497E	# | |
Pygocentrus_nattereri_trpm7	G1497E	# |---->Altered Functional_residue (Pr = 0.17) |
Pygocentrus_nattereri_trpm7	G1497E	# |---->Altered Macromolecular_binding (Pr = 0.04) |
Pygocentrus_nattereri_trpm7	G1497E	# | |---->Altered Protein_binding (Pr = 0.04) |
Pygocentrus_nattereri_trpm7	G1497E	# | |---->Altered Disordered_interface (Pr = 0.04) |
Pygocentrus_nattereri_trpm7	G1497E	# | | |
Pygocentrus_nattereri_trpm7	G1497E	# | |---->Altered Ordered_interface (Pr = 0.02) |
Pygocentrus_nattereri_trpm7	G1497E	# | |
Pygocentrus_nattereri_trpm7	G1497E	# |---->Altered Metal_binding (Pr = 0.00)<---------------------------------------------------------|
Pygocentrus_nattereri_trpm7	G1497E	# |
Pygocentrus_nattereri_trpm7	G1497E	# |---->Altered PTM_site (Pr = 0.17)
Pygocentrus_nattereri_trpm7	S1598A	0.106	Loss of GPI-anchor_amidation at N1595 (Pr = 0.01 | P = 0.03)	Altered Motifs (ELME000085:Glycosaminoglycan attachment site; ELME000239:The USP7 NTD domain binding motif variant based on the MDM2 and P53 interactions.)	Predicted conservation scores
Pygocentrus_nattereri_trpm7	S1598A	# Altered Effect (Pr = 0.26)
Pygocentrus_nattereri_trpm7	S1598A	# |---->Altered Motifs (ELME000085|ELME000239)
Pygocentrus_nattereri_trpm7	S1598A	# |---->Altered Structure_and_dynamics (Pr = 0.26)-------------------------------------------------------|
Pygocentrus_nattereri_trpm7	S1598A	# | |---->Altered Secondary_structure (Pr = 0.26) |
Pygocentrus_nattereri_trpm7	S1598A	# | | |
Pygocentrus_nattereri_trpm7	S1598A	# | |---->Altered Stability_and_conformational_flexibility (Pr = 0.22) |
Pygocentrus_nattereri_trpm7	S1598A	# | | |---->Altered Conformational_flexibility (Pr = 0.22) |
Pygocentrus_nattereri_trpm7	S1598A	# | | |
Pygocentrus_nattereri_trpm7	S1598A	# | |---->Altered Special_structural_signatures (Pr = 0.02) |
Pygocentrus_nattereri_trpm7	S1598A	# | |---->Altered Signal_peptide (Pr = 0.00) |
Pygocentrus_nattereri_trpm7	S1598A	# | | |
Pygocentrus_nattereri_trpm7	S1598A	# | |---->Altered Transmembrane_protein (Pr = 0.02) |
Pygocentrus_nattereri_trpm7	S1598A	# | |
Pygocentrus_nattereri_trpm7	S1598A	# |---->Altered Functional_residue (Pr = 0.10) |
Pygocentrus_nattereri_trpm7	S1598A	# |---->Altered Macromolecular_binding (Pr = 0.06) |
Pygocentrus_nattereri_trpm7	S1598A	# | |---->Altered Protein_binding (Pr = 0.06) |
Pygocentrus_nattereri_trpm7	S1598A	# | |---->Altered Disordered_interface (Pr = 0.06) |
Pygocentrus_nattereri_trpm7	S1598A	# | | |
Pygocentrus_nattereri_trpm7	S1598A	# | |---->Altered Ordered_interface (Pr = 0.03) |
Pygocentrus_nattereri_trpm7	S1598A	# | |
Pygocentrus_nattereri_trpm7	S1598A	# |---->Altered Metal_binding (Pr = 0.01)<---------------------------------------------------------|
Pygocentrus_nattereri_trpm7	S1598A	# |
Pygocentrus_nattereri_trpm7	S1598A	# |---->Altered PTM_site (Pr = 0.10)
Pygocentrus_nattereri_trpm7	S1598A	# |---->Loss of GPI-anchor_amidation at N1595 (Pr = 0.01 | P = 0.03)
Pygocentrus_nattereri_trpm7	S1600A	0.063	Gain of GPI-anchor_amidation at N1595 (Pr = 0.01 | P = 0.02)	Altered Motifs (ELME000053:GSK3 phosphorylation recognition site; ELME000063:CK1 phosphorylation site; ELME000085:Glycosaminoglycan attachment site; ELME000239:The USP7 NTD domain binding motif variant based on the MDM2 and P53 interactions.)	Predicted conservation scores
Pygocentrus_nattereri_trpm7	S1600A	# Altered Effect (Pr = 0.25)
Pygocentrus_nattereri_trpm7	S1600A	# |---->Altered Motifs (ELME000053|ELME000063|ELME000085|ELME000239)
Pygocentrus_nattereri_trpm7	S1600A	# |---->Altered Structure_and_dynamics (Pr = 0.25)-------------------------------------------------------|
Pygocentrus_nattereri_trpm7	S1600A	# | |---->Altered Secondary_structure (Pr = 0.25) |
Pygocentrus_nattereri_trpm7	S1600A	# | | |
Pygocentrus_nattereri_trpm7	S1600A	# | |---->Altered Stability_and_conformational_flexibility (Pr = 0.22) |
Pygocentrus_nattereri_trpm7	S1600A	# | | |---->Altered Conformational_flexibility (Pr = 0.22) |
Pygocentrus_nattereri_trpm7	S1600A	# | | |
Pygocentrus_nattereri_trpm7	S1600A	# | |---->Altered Special_structural_signatures (Pr = 0.03) |
Pygocentrus_nattereri_trpm7	S1600A	# | |---->Altered Signal_peptide (Pr = 0.00) |
Pygocentrus_nattereri_trpm7	S1600A	# | | |
Pygocentrus_nattereri_trpm7	S1600A	# | |---->Altered Transmembrane_protein (Pr = 0.03) |
Pygocentrus_nattereri_trpm7	S1600A	# | |
Pygocentrus_nattereri_trpm7	S1600A	# |---->Altered Functional_residue (Pr = 0.11) |
Pygocentrus_nattereri_trpm7	S1600A	# |---->Altered Macromolecular_binding (Pr = 0.06) |
Pygocentrus_nattereri_trpm7	S1600A	# | |---->Altered Protein_binding (Pr = 0.06) |
Pygocentrus_nattereri_trpm7	S1600A	# | |---->Altered Disordered_interface (Pr = 0.06) |
Pygocentrus_nattereri_trpm7	S1600A	# | | |
Pygocentrus_nattereri_trpm7	S1600A	# | |---->Altered Ordered_interface (Pr = 0.03) |
Pygocentrus_nattereri_trpm7	S1600A	# | |
Pygocentrus_nattereri_trpm7	S1600A	# |---->Altered Metal_binding (Pr = 0.01)<---------------------------------------------------------|
Pygocentrus_nattereri_trpm7	S1600A	# |
Pygocentrus_nattereri_trpm7	S1600A	# |---->Altered PTM_site (Pr = 0.11)
Pygocentrus_nattereri_trpm7	S1600A	# |---->Gain of GPI-anchor_amidation at N1595 (Pr = 0.01 | P = 0.02)
Pygocentrus_nattereri_trpm7	P1602T	0.115	Gain of O-linked_glycosylation at P1602 (Pr = 0.45 | P = 2.4e-03)	Altered Motifs (ELME000053:GSK3 phosphorylation recognition site; ELME000063:CK1 phosphorylation site)	Predicted conservation scores
Pygocentrus_nattereri_trpm7	P1602T	# Altered Effect (Pr = 0.45)
Pygocentrus_nattereri_trpm7	P1602T	# |---->Altered Motifs (ELME000053|ELME000063)
Pygocentrus_nattereri_trpm7	P1602T	# |---->Altered Structure_and_dynamics (Pr = 0.25)-------------------------------------------------------|
Pygocentrus_nattereri_trpm7	P1602T	# | |---->Altered Secondary_structure (Pr = 0.25) |
Pygocentrus_nattereri_trpm7	P1602T	# | | |
Pygocentrus_nattereri_trpm7	P1602T	# | |---->Altered Stability_and_conformational_flexibility (Pr = 0.22) |
Pygocentrus_nattereri_trpm7	P1602T	# | | |---->Altered Conformational_flexibility (Pr = 0.22) |
Pygocentrus_nattereri_trpm7	P1602T	# | | |
Pygocentrus_nattereri_trpm7	P1602T	# | |---->Altered Special_structural_signatures (Pr = 0.03) |
Pygocentrus_nattereri_trpm7	P1602T	# | |---->Altered Signal_peptide (Pr = 0.00) |
Pygocentrus_nattereri_trpm7	P1602T	# | | |
Pygocentrus_nattereri_trpm7	P1602T	# | |---->Altered Transmembrane_protein (Pr = 0.03) |
Pygocentrus_nattereri_trpm7	P1602T	# | |
Pygocentrus_nattereri_trpm7	P1602T	# |---->Altered Functional_residue (Pr = 0.45) |
Pygocentrus_nattereri_trpm7	P1602T	# |---->Altered Macromolecular_binding (Pr = 0.05) |
Pygocentrus_nattereri_trpm7	P1602T	# | |---->Altered Protein_binding (Pr = 0.05) |
Pygocentrus_nattereri_trpm7	P1602T	# | |---->Altered Disordered_interface (Pr = 0.05) |
Pygocentrus_nattereri_trpm7	P1602T	# | | |
Pygocentrus_nattereri_trpm7	P1602T	# | |---->Altered Ordered_interface (Pr = 0.03) |
Pygocentrus_nattereri_trpm7	P1602T	# | |
Pygocentrus_nattereri_trpm7	P1602T	# |---->Altered Metal_binding (Pr = 0.01)<---------------------------------------------------------|
Pygocentrus_nattereri_trpm7	P1602T	# |
Pygocentrus_nattereri_trpm7	P1602T	# |---->Altered PTM_site (Pr = 0.45)
Pygocentrus_nattereri_trpm7	P1602T	# |---->Gain of O-linked_glycosylation at P1602 (Pr = 0.45 | P = 2.4e-03)
Pygocentrus_nattereri_trpm7	S1603F	0.091	Gain of Strand (Pr = 0.35 | P = 1.2e-04); Gain of O-linked_glycosylation at S1607 (Pr = 0.18 | P = 0.02)	Altered Motifs (ELME000053:GSK3 phosphorylation recognition site; ELME000063:CK1 phosphorylation site; ELME000197:Phosphopeptide motif which directly interacts with the BRCT (carboxy-terminal) domain of the Breast Cancer Gene BRCA1 with low affinity; ELME000336:NEK2 phosphorylation motif with preferred Phe - Leu or Met in the -3 position to compensate for less favorable residues in the +1 and +2 position.)	Predicted conservation scores
Pygocentrus_nattereri_trpm7	S1603F	# Altered Effect (Pr = 0.35)
Pygocentrus_nattereri_trpm7	S1603F	# |---->Altered Motifs (ELME000053|ELME000063|ELME000197|ELME000336)
Pygocentrus_nattereri_trpm7	S1603F	# |---->Altered Structure_and_dynamics (Pr = 0.35)-------------------------------------------------------|
Pygocentrus_nattereri_trpm7	S1603F	# | |---->Altered Secondary_structure (Pr = 0.35) |
Pygocentrus_nattereri_trpm7	S1603F	# | | |---->Gain of Strand (Pr = 0.35 | P = 1.2e-04) |
Pygocentrus_nattereri_trpm7	S1603F	# | | |
Pygocentrus_nattereri_trpm7	S1603F	# | |---->Altered Stability_and_conformational_flexibility (Pr = 0.25) |
Pygocentrus_nattereri_trpm7	S1603F	# | | |---->Altered Conformational_flexibility (Pr = 0.25) |
Pygocentrus_nattereri_trpm7	S1603F	# | | |
Pygocentrus_nattereri_trpm7	S1603F	# | |---->Altered Special_structural_signatures (Pr = 0.03) |
Pygocentrus_nattereri_trpm7	S1603F	# | |---->Altered Signal_peptide (Pr = 0.00) |
Pygocentrus_nattereri_trpm7	S1603F	# | | |
Pygocentrus_nattereri_trpm7	S1603F	# | |---->Altered Transmembrane_protein (Pr = 0.03) |
Pygocentrus_nattereri_trpm7	S1603F	# | |
Pygocentrus_nattereri_trpm7	S1603F	# |---->Altered Functional_residue (Pr = 0.18) |
Pygocentrus_nattereri_trpm7	S1603F	# |---->Altered Macromolecular_binding (Pr = 0.06) |
Pygocentrus_nattereri_trpm7	S1603F	# | |---->Altered Protein_binding (Pr = 0.06) |
Pygocentrus_nattereri_trpm7	S1603F	# | |---->Altered Disordered_interface (Pr = 0.06) |
Pygocentrus_nattereri_trpm7	S1603F	# | | |
Pygocentrus_nattereri_trpm7	S1603F	# | |---->Altered Ordered_interface (Pr = 0.04) |
Pygocentrus_nattereri_trpm7	S1603F	# | |
Pygocentrus_nattereri_trpm7	S1603F	# |---->Altered Metal_binding (Pr = 0.01)<---------------------------------------------------------|
Pygocentrus_nattereri_trpm7	S1603F	# |
Pygocentrus_nattereri_trpm7	S1603F	# |---->Altered PTM_site (Pr = 0.18)
Pygocentrus_nattereri_trpm7	S1603F	# |---->Gain of O-linked_glycosylation at S1607 (Pr = 0.18 | P = 0.02)
Pygocentrus_nattereri_trpm7	H1604F	0.096	Gain of Strand (Pr = 0.27 | P = 0.03); Gain of O-linked_glycosylation at S1607 (Pr = 0.24 | P = 0.01)	Altered Motifs (ELME000053:GSK3 phosphorylation recognition site; ELME000063:CK1 phosphorylation site; ELME000173:Consensus derived from reported natural interactors which do not match the Mode 1 and Mode 2 ligands.; ELME000336:NEK2 phosphorylation motif with preferred Phe - Leu or Met in the -3 position to compensate for less favorable residues in the +1 and +2 position.)	Predicted conservation scores
Pygocentrus_nattereri_trpm7	H1604F	# Altered Effect (Pr = 0.27)
Pygocentrus_nattereri_trpm7	H1604F	# |---->Altered Motifs (ELME000053|ELME000063|ELME000173|ELME000336)
Pygocentrus_nattereri_trpm7	H1604F	# |---->Altered Structure_and_dynamics (Pr = 0.27)-------------------------------------------------------|
Pygocentrus_nattereri_trpm7	H1604F	# | |---->Altered Secondary_structure (Pr = 0.27) |
Pygocentrus_nattereri_trpm7	H1604F	# | | |---->Gain of Strand (Pr = 0.27 | P = 0.03) |
Pygocentrus_nattereri_trpm7	H1604F	# | | |
Pygocentrus_nattereri_trpm7	H1604F	# | |---->Altered Stability_and_conformational_flexibility (Pr = 0.24) |
Pygocentrus_nattereri_trpm7	H1604F	# | | |---->Altered Conformational_flexibility (Pr = 0.24) |
Pygocentrus_nattereri_trpm7	H1604F	# | | |
Pygocentrus_nattereri_trpm7	H1604F	# | |---->Altered Special_structural_signatures (Pr = 0.03) |
Pygocentrus_nattereri_trpm7	H1604F	# | |---->Altered Signal_peptide (Pr = 0.00) |
Pygocentrus_nattereri_trpm7	H1604F	# | | |
Pygocentrus_nattereri_trpm7	H1604F	# | |---->Altered Transmembrane_protein (Pr = 0.03) |
Pygocentrus_nattereri_trpm7	H1604F	# | |
Pygocentrus_nattereri_trpm7	H1604F	# |---->Altered Functional_residue (Pr = 0.24) |
Pygocentrus_nattereri_trpm7	H1604F	# |---->Altered Macromolecular_binding (Pr = 0.05) |
Pygocentrus_nattereri_trpm7	H1604F	# | |---->Altered Protein_binding (Pr = 0.05) |
Pygocentrus_nattereri_trpm7	H1604F	# | |---->Altered Disordered_interface (Pr = 0.05) |
Pygocentrus_nattereri_trpm7	H1604F	# | | |
Pygocentrus_nattereri_trpm7	H1604F	# | |---->Altered Ordered_interface (Pr = 0.04) |
Pygocentrus_nattereri_trpm7	H1604F	# | |
Pygocentrus_nattereri_trpm7	H1604F	# |---->Altered Metal_binding (Pr = 0.01)<---------------------------------------------------------|
Pygocentrus_nattereri_trpm7	H1604F	# |
Pygocentrus_nattereri_trpm7	H1604F	# |---->Altered PTM_site (Pr = 0.24)
Pygocentrus_nattereri_trpm7	H1604F	# |---->Gain of O-linked_glycosylation at S1607 (Pr = 0.24 | P = 0.01)
Pygocentrus_nattereri_trpm7	A1605V	0.037	Gain of Strand (Pr = 0.31 | P = 1.3e-03); Gain of Phosphorylation at T1610 (Pr = 0.24 | P = 0.04); Gain of O-linked_glycosylation at T1610 (Pr = 0.18 | P = 0.02)	Altered Motifs (ELME000053:GSK3 phosphorylation recognition site; ELME000063:CK1 phosphorylation site; ELME000173:Consensus derived from reported natural interactors which do not match the Mode 1 and Mode 2 ligands.)	Predicted conservation scores
Pygocentrus_nattereri_trpm7	A1605V	# Altered Effect (Pr = 0.31)
Pygocentrus_nattereri_trpm7	A1605V	# |---->Altered Motifs (ELME000053|ELME000063|ELME000173)
Pygocentrus_nattereri_trpm7	A1605V	# |---->Altered Structure_and_dynamics (Pr = 0.31)-------------------------------------------------------|
Pygocentrus_nattereri_trpm7	A1605V	# | |---->Altered Secondary_structure (Pr = 0.31) |
Pygocentrus_nattereri_trpm7	A1605V	# | | |---->Gain of Strand (Pr = 0.31 | P = 1.3e-03) |
Pygocentrus_nattereri_trpm7	A1605V	# | | |
Pygocentrus_nattereri_trpm7	A1605V	# | |---->Altered Stability_and_conformational_flexibility (Pr = 0.24) |
Pygocentrus_nattereri_trpm7	A1605V	# | | |---->Altered Conformational_flexibility (Pr = 0.24) |
Pygocentrus_nattereri_trpm7	A1605V	# | | |
Pygocentrus_nattereri_trpm7	A1605V	# | |---->Altered Special_structural_signatures (Pr = 0.03) |
Pygocentrus_nattereri_trpm7	A1605V	# | |---->Altered Signal_peptide (Pr = 0.00) |
Pygocentrus_nattereri_trpm7	A1605V	# | | |
Pygocentrus_nattereri_trpm7	A1605V	# | |---->Altered Transmembrane_protein (Pr = 0.03) |
Pygocentrus_nattereri_trpm7	A1605V	# | |
Pygocentrus_nattereri_trpm7	A1605V	# |---->Altered Functional_residue (Pr = 0.24) |
Pygocentrus_nattereri_trpm7	A1605V	# |---->Altered Macromolecular_binding (Pr = 0.04) |
Pygocentrus_nattereri_trpm7	A1605V	# | |---->Altered Protein_binding (Pr = 0.04) |
Pygocentrus_nattereri_trpm7	A1605V	# | |---->Altered Disordered_interface (Pr = 0.03) |
Pygocentrus_nattereri_trpm7	A1605V	# | | |
Pygocentrus_nattereri_trpm7	A1605V	# | |---->Altered Ordered_interface (Pr = 0.04) |
Pygocentrus_nattereri_trpm7	A1605V	# | |
Pygocentrus_nattereri_trpm7	A1605V	# |---->Altered Metal_binding (Pr = 0.01)<---------------------------------------------------------|
Pygocentrus_nattereri_trpm7	A1605V	# |
Pygocentrus_nattereri_trpm7	A1605V	# |---->Altered PTM_site (Pr = 0.24)
Pygocentrus_nattereri_trpm7	A1605V	# |---->Gain of O-linked_glycosylation at T1610 (Pr = 0.18 | P = 0.02)
Pygocentrus_nattereri_trpm7	A1605V	# |---->Gain of Phosphorylation at T1610 (Pr = 0.24 | P = 0.04)
Pygocentrus_nattereri_trpm7	G1608T	0.183	Gain of O-linked_glycosylation at G1608 (Pr = 0.94 | P = 7.6e-04); Gain of Loop (Pr = 0.28 | P = 0.01)	Altered Motifs (ELME000063:CK1 phosphorylation site; ELME000085:Glycosaminoglycan attachment site; ELME000136:The Class IV WW domain interaction motif is recognised primarily by the Pin1 phosphorylation-dependent prolyl isomerase.; ELME000155:This is the motif recognized by those SH3 domains with a non-canonical class I recognition specificity; ELME000159:Proline-Directed Kinase (e.g. MAPK) phosphorylation site in higher eukaryotes.; ELME000173:Consensus derived from reported natural interactors which do not match the Mode 1 and Mode 2 ligands.; PS00008:N-myristoylation site)	Predicted conservation scores
Pygocentrus_nattereri_trpm7	G1608T	# Altered Effect (Pr = 0.94)
Pygocentrus_nattereri_trpm7	G1608T	# |---->Altered Motifs (ELME000063|ELME000085|ELME000136|ELME000155|ELME000159|ELME000173|PS00008)
Pygocentrus_nattereri_trpm7	G1608T	# |---->Altered Structure_and_dynamics (Pr = 0.28)-------------------------------------------------------|
Pygocentrus_nattereri_trpm7	G1608T	# | |---->Altered Secondary_structure (Pr = 0.28) |
Pygocentrus_nattereri_trpm7	G1608T	# | | |---->Gain of Loop (Pr = 0.28 | P = 0.01) |
Pygocentrus_nattereri_trpm7	G1608T	# | | |
Pygocentrus_nattereri_trpm7	G1608T	# | |---->Altered Stability_and_conformational_flexibility (Pr = 0.24) |
Pygocentrus_nattereri_trpm7	G1608T	# | | |---->Altered Conformational_flexibility (Pr = 0.24) |
Pygocentrus_nattereri_trpm7	G1608T	# | | |
Pygocentrus_nattereri_trpm7	G1608T	# | |---->Altered Special_structural_signatures (Pr = 0.03) |
Pygocentrus_nattereri_trpm7	G1608T	# | |---->Altered Signal_peptide (Pr = 0.00) |
Pygocentrus_nattereri_trpm7	G1608T	# | | |
Pygocentrus_nattereri_trpm7	G1608T	# | |---->Altered Transmembrane_protein (Pr = 0.03) |
Pygocentrus_nattereri_trpm7	G1608T	# | |
Pygocentrus_nattereri_trpm7	G1608T	# |---->Altered Functional_residue (Pr = 0.94) |
Pygocentrus_nattereri_trpm7	G1608T	# |---->Altered Macromolecular_binding (Pr = 0.04) |
Pygocentrus_nattereri_trpm7	G1608T	# | |---->Altered Protein_binding (Pr = 0.04) |
Pygocentrus_nattereri_trpm7	G1608T	# | |---->Altered Disordered_interface (Pr = 0.04) |
Pygocentrus_nattereri_trpm7	G1608T	# | | |
Pygocentrus_nattereri_trpm7	G1608T	# | |---->Altered Ordered_interface (Pr = 0.04) |
Pygocentrus_nattereri_trpm7	G1608T	# | |
Pygocentrus_nattereri_trpm7	G1608T	# |---->Altered Metal_binding (Pr = 0.01)<---------------------------------------------------------|
Pygocentrus_nattereri_trpm7	G1608T	# |
Pygocentrus_nattereri_trpm7	G1608T	# |---->Altered PTM_site (Pr = 0.94)
Pygocentrus_nattereri_trpm7	G1608T	# |---->Gain of O-linked_glycosylation at G1608 (Pr = 0.94 | P = 7.6e-04)
Pygocentrus_nattereri_trpm7	S1609P	0.351	Gain of O-linked_glycosylation at T1610 (Pr = 0.28 | P = 6.6e-03); Gain of Strand (Pr = 0.27 | P = 0.03); Gain of B-factor (Pr = 0.25 | P = 0.04)	Altered Motifs (ELME000063:CK1 phosphorylation site; ELME000085:Glycosaminoglycan attachment site; ELME000136:The Class IV WW domain interaction motif is recognised primarily by the Pin1 phosphorylation-dependent prolyl isomerase.; ELME000155:This is the motif recognized by those SH3 domains with a non-canonical class I recognition specificity; ELME000159:Proline-Directed Kinase (e.g. MAPK) phosphorylation site in higher eukaryotes.; ELME000173:Consensus derived from reported natural interactors which do not match the Mode 1 and Mode 2 ligands.; ELME000239:The USP7 NTD domain binding motif variant based on the MDM2 and P53 interactions.; PS00008:N-myristoylation site)	Predicted conservation scores
Pygocentrus_nattereri_trpm7	S1609P	# Altered Effect (Pr = 0.28)
Pygocentrus_nattereri_trpm7	S1609P	# |---->Altered Motifs (ELME000063|ELME000085|ELME000136|ELME000155|ELME000159|ELME000173|ELME000239|PS00008)
Pygocentrus_nattereri_trpm7	S1609P	# |---->Altered Structure_and_dynamics (Pr = 0.27)-------------------------------------------------------|
Pygocentrus_nattereri_trpm7	S1609P	# | |---->Altered Secondary_structure (Pr = 0.27) |
Pygocentrus_nattereri_trpm7	S1609P	# | | |---->Gain of Strand (Pr = 0.27 | P = 0.03) |
Pygocentrus_nattereri_trpm7	S1609P	# | | |
Pygocentrus_nattereri_trpm7	S1609P	# | |---->Altered Stability_and_conformational_flexibility (Pr = 0.25) |
Pygocentrus_nattereri_trpm7	S1609P	# | | |---->Altered Conformational_flexibility (Pr = 0.25) |
Pygocentrus_nattereri_trpm7	S1609P	# | | |---->Gain of B-factor (Pr = 0.25 | P = 0.04) |
Pygocentrus_nattereri_trpm7	S1609P	# | | |
Pygocentrus_nattereri_trpm7	S1609P	# | |---->Altered Special_structural_signatures (Pr = 0.03) |
Pygocentrus_nattereri_trpm7	S1609P	# | |---->Altered Signal_peptide (Pr = 0.00) |
Pygocentrus_nattereri_trpm7	S1609P	# | | |
Pygocentrus_nattereri_trpm7	S1609P	# | |---->Altered Transmembrane_protein (Pr = 0.03) |
Pygocentrus_nattereri_trpm7	S1609P	# | |
Pygocentrus_nattereri_trpm7	S1609P	# |---->Altered Functional_residue (Pr = 0.28) |
Pygocentrus_nattereri_trpm7	S1609P	# |---->Altered Macromolecular_binding (Pr = 0.04) |
Pygocentrus_nattereri_trpm7	S1609P	# | |---->Altered Protein_binding (Pr = 0.04) |
Pygocentrus_nattereri_trpm7	S1609P	# | |---->Altered Disordered_interface (Pr = 0.04) |
Pygocentrus_nattereri_trpm7	S1609P	# | | |
Pygocentrus_nattereri_trpm7	S1609P	# | |---->Altered Ordered_interface (Pr = 0.04) |
Pygocentrus_nattereri_trpm7	S1609P	# | |
Pygocentrus_nattereri_trpm7	S1609P	# |---->Altered Metal_binding (Pr = 0.01)<---------------------------------------------------------|
Pygocentrus_nattereri_trpm7	S1609P	# |
Pygocentrus_nattereri_trpm7	S1609P	# |---->Altered PTM_site (Pr = 0.28)
Pygocentrus_nattereri_trpm7	S1609P	# |---->Gain of O-linked_glycosylation at T1610 (Pr = 0.28 | P = 6.6e-03)
Pygocentrus_nattereri_trpm7	P1611Q	0.224	Loss of B-factor (Pr = 0.27 | P = 0.03); Gain of O-linked_glycosylation at T1610 (Pr = 0.20 | P = 0.02)	Altered Motifs (ELME000053:GSK3 phosphorylation recognition site; ELME000063:CK1 phosphorylation site; ELME000136:The Class IV WW domain interaction motif is recognised primarily by the Pin1 phosphorylation-dependent prolyl isomerase.; ELME000155:This is the motif recognized by those SH3 domains with a non-canonical class I recognition specificity; ELME000159:Proline-Directed Kinase (e.g. MAPK) phosphorylation site in higher eukaryotes.; ELME000202:(ST)Q motif which is phosphorylated by PIKK family members.; PS00008:N-myristoylation site)	Predicted conservation scores
Pygocentrus_nattereri_trpm7	P1611Q	# Altered Effect (Pr = 0.27)
Pygocentrus_nattereri_trpm7	P1611Q	# |---->Altered Motifs (ELME000053|ELME000063|ELME000136|ELME000155|ELME000159|ELME000202|PS00008)
Pygocentrus_nattereri_trpm7	P1611Q	# |---->Altered Structure_and_dynamics (Pr = 0.27)-------------------------------------------------------|
Pygocentrus_nattereri_trpm7	P1611Q	# | |---->Altered Secondary_structure (Pr = 0.25) |
Pygocentrus_nattereri_trpm7	P1611Q	# | | |
Pygocentrus_nattereri_trpm7	P1611Q	# | |---->Altered Stability_and_conformational_flexibility (Pr = 0.27) |
Pygocentrus_nattereri_trpm7	P1611Q	# | | |---->Altered Conformational_flexibility (Pr = 0.27) |
Pygocentrus_nattereri_trpm7	P1611Q	# | | |---->Loss of B-factor (Pr = 0.27 | P = 0.03) |
Pygocentrus_nattereri_trpm7	P1611Q	# | | |
Pygocentrus_nattereri_trpm7	P1611Q	# | |---->Altered Special_structural_signatures (Pr = 0.03) |
Pygocentrus_nattereri_trpm7	P1611Q	# | |---->Altered Signal_peptide (Pr = 0.00) |
Pygocentrus_nattereri_trpm7	P1611Q	# | | |
Pygocentrus_nattereri_trpm7	P1611Q	# | |---->Altered Transmembrane_protein (Pr = 0.03) |
Pygocentrus_nattereri_trpm7	P1611Q	# | |
Pygocentrus_nattereri_trpm7	P1611Q	# |---->Altered Functional_residue (Pr = 0.23) |
Pygocentrus_nattereri_trpm7	P1611Q	# |---->Altered Macromolecular_binding (Pr = 0.04) |
Pygocentrus_nattereri_trpm7	P1611Q	# | |---->Altered Protein_binding (Pr = 0.04) |
Pygocentrus_nattereri_trpm7	P1611Q	# | |---->Altered Disordered_interface (Pr = 0.04) |
Pygocentrus_nattereri_trpm7	P1611Q	# | | |
Pygocentrus_nattereri_trpm7	P1611Q	# | |---->Altered Ordered_interface (Pr = 0.04) |
Pygocentrus_nattereri_trpm7	P1611Q	# | |
Pygocentrus_nattereri_trpm7	P1611Q	# |---->Altered Metal_binding (Pr = 0.01)<---------------------------------------------------------|
Pygocentrus_nattereri_trpm7	P1611Q	# |
Pygocentrus_nattereri_trpm7	P1611Q	# |---->Altered PTM_site (Pr = 0.23)
Pygocentrus_nattereri_trpm7	P1611Q	# |---->Gain of O-linked_glycosylation at T1610 (Pr = 0.20 | P = 0.02)
Pygocentrus_nattereri_trpm7	S1612P	0.261	Gain of B-factor (Pr = 0.25 | P = 0.02); Loss of O-linked_glycosylation at T1617 (Pr = 0.21 | P = 0.02)	Altered Motifs (ELME000053:GSK3 phosphorylation recognition site; ELME000063:CK1 phosphorylation site; ELME000136:The Class IV WW domain interaction motif is recognised primarily by the Pin1 phosphorylation-dependent prolyl isomerase.; ELME000155:This is the motif recognized by those SH3 domains with a non-canonical class I recognition specificity; ELME000159:Proline-Directed Kinase (e.g. MAPK) phosphorylation site in higher eukaryotes.; PS00008:N-myristoylation site)	Predicted conservation scores
Pygocentrus_nattereri_trpm7	S1612P	# Altered Effect (Pr = 0.26)
Pygocentrus_nattereri_trpm7	S1612P	# |---->Altered Motifs (ELME000053|ELME000063|ELME000136|ELME000155|ELME000159|PS00008)
Pygocentrus_nattereri_trpm7	S1612P	# |---->Altered Structure_and_dynamics (Pr = 0.26)-------------------------------------------------------|
Pygocentrus_nattereri_trpm7	S1612P	# | |---->Altered Secondary_structure (Pr = 0.26) |
Pygocentrus_nattereri_trpm7	S1612P	# | | |
Pygocentrus_nattereri_trpm7	S1612P	# | |---->Altered Stability_and_conformational_flexibility (Pr = 0.25) |
Pygocentrus_nattereri_trpm7	S1612P	# | | |---->Altered Conformational_flexibility (Pr = 0.25) |
Pygocentrus_nattereri_trpm7	S1612P	# | | |---->Gain of B-factor (Pr = 0.25 | P = 0.02) |
Pygocentrus_nattereri_trpm7	S1612P	# | | |
Pygocentrus_nattereri_trpm7	S1612P	# | |---->Altered Special_structural_signatures (Pr = 0.03) |
Pygocentrus_nattereri_trpm7	S1612P	# | |---->Altered Signal_peptide (Pr = 0.00) |
Pygocentrus_nattereri_trpm7	S1612P	# | | |
Pygocentrus_nattereri_trpm7	S1612P	# | |---->Altered Transmembrane_protein (Pr = 0.03) |
Pygocentrus_nattereri_trpm7	S1612P	# | |
Pygocentrus_nattereri_trpm7	S1612P	# |---->Altered Functional_residue (Pr = 0.22) |
Pygocentrus_nattereri_trpm7	S1612P	# |---->Altered Macromolecular_binding (Pr = 0.04) |
Pygocentrus_nattereri_trpm7	S1612P	# | |---->Altered Protein_binding (Pr = 0.04) |
Pygocentrus_nattereri_trpm7	S1612P	# | |---->Altered Disordered_interface (Pr = 0.04) |
Pygocentrus_nattereri_trpm7	S1612P	# | | |
Pygocentrus_nattereri_trpm7	S1612P	# | |---->Altered Ordered_interface (Pr = 0.04) |
Pygocentrus_nattereri_trpm7	S1612P	# | |
Pygocentrus_nattereri_trpm7	S1612P	# |---->Altered Metal_binding (Pr = 0.00)<---------------------------------------------------------|
Pygocentrus_nattereri_trpm7	S1612P	# |
Pygocentrus_nattereri_trpm7	S1612P	# |---->Altered PTM_site (Pr = 0.22)
Pygocentrus_nattereri_trpm7	S1612P	# |---->Loss of O-linked_glycosylation at T1617 (Pr = 0.21 | P = 0.02)
Pygocentrus_nattereri_trpm7	P1614G	0.188	Loss of O-linked_glycosylation at T1617 (Pr = 0.24 | P = 0.02)	Altered Motifs (ELME000053:GSK3 phosphorylation recognition site; ELME000085:Glycosaminoglycan attachment site; ELME000155:This is the motif recognized by those SH3 domains with a non-canonical class I recognition specificity; PS00008:N-myristoylation site)	Predicted conservation scores
Pygocentrus_nattereri_trpm7	P1614G	# Altered Effect (Pr = 0.26)
Pygocentrus_nattereri_trpm7	P1614G	# |---->Altered Motifs (ELME000053|ELME000085|ELME000155|PS00008)
Pygocentrus_nattereri_trpm7	P1614G	# |---->Altered Structure_and_dynamics (Pr = 0.26)-------------------------------------------------------|
Pygocentrus_nattereri_trpm7	P1614G	# | |---->Altered Secondary_structure (Pr = 0.26) |
Pygocentrus_nattereri_trpm7	P1614G	# | | |
Pygocentrus_nattereri_trpm7	P1614G	# | |---->Altered Stability_and_conformational_flexibility (Pr = 0.25) |
Pygocentrus_nattereri_trpm7	P1614G	# | | |---->Altered Conformational_flexibility (Pr = 0.25) |
Pygocentrus_nattereri_trpm7	P1614G	# | | |
Pygocentrus_nattereri_trpm7	P1614G	# | |---->Altered Special_structural_signatures (Pr = 0.03) |
Pygocentrus_nattereri_trpm7	P1614G	# | |---->Altered Signal_peptide (Pr = 0.00) |
Pygocentrus_nattereri_trpm7	P1614G	# | | |
Pygocentrus_nattereri_trpm7	P1614G	# | |---->Altered Transmembrane_protein (Pr = 0.03) |
Pygocentrus_nattereri_trpm7	P1614G	# | |
Pygocentrus_nattereri_trpm7	P1614G	# |---->Altered Functional_residue (Pr = 0.24) |
Pygocentrus_nattereri_trpm7	P1614G	# |---->Altered Macromolecular_binding (Pr = 0.05) |
Pygocentrus_nattereri_trpm7	P1614G	# | |---->Altered Protein_binding (Pr = 0.05) |
Pygocentrus_nattereri_trpm7	P1614G	# | |---->Altered Disordered_interface (Pr = 0.05) |
Pygocentrus_nattereri_trpm7	P1614G	# | | |
Pygocentrus_nattereri_trpm7	P1614G	# | |---->Altered Ordered_interface (Pr = 0.03) |
Pygocentrus_nattereri_trpm7	P1614G	# | |
Pygocentrus_nattereri_trpm7	P1614G	# |---->Altered Metal_binding (Pr = 0.00)<---------------------------------------------------------|
Pygocentrus_nattereri_trpm7	P1614G	# |
Pygocentrus_nattereri_trpm7	P1614G	# |---->Altered PTM_site (Pr = 0.24)
Pygocentrus_nattereri_trpm7	P1614G	# |---->Loss of O-linked_glycosylation at T1617 (Pr = 0.24 | P = 0.02)
Pygocentrus_nattereri_trpm7	A1616H	0.082	Loss of O-linked_glycosylation at T1617 (Pr = 0.25 | P = 0.01)	Altered Motifs (ELME000053:GSK3 phosphorylation recognition site; ELME000239:The USP7 NTD domain binding motif variant based on the MDM2 and P53 interactions.)	Predicted conservation scores
Pygocentrus_nattereri_trpm7	A1616H	# Altered Effect (Pr = 0.25)
Pygocentrus_nattereri_trpm7	A1616H	# |---->Altered Motifs (ELME000053|ELME000239)
Pygocentrus_nattereri_trpm7	A1616H	# |---->Altered Structure_and_dynamics (Pr = 0.25)-------------------------------------------------------|
Pygocentrus_nattereri_trpm7	A1616H	# | |---->Altered Secondary_structure (Pr = 0.25) |
Pygocentrus_nattereri_trpm7	A1616H	# | | |
Pygocentrus_nattereri_trpm7	A1616H	# | |---->Altered Stability_and_conformational_flexibility (Pr = 0.24) |
Pygocentrus_nattereri_trpm7	A1616H	# | | |---->Altered Conformational_flexibility (Pr = 0.24) |
Pygocentrus_nattereri_trpm7	A1616H	# | | |
Pygocentrus_nattereri_trpm7	A1616H	# | |---->Altered Special_structural_signatures (Pr = 0.01) |
Pygocentrus_nattereri_trpm7	A1616H	# | |---->Altered Signal_peptide (Pr = 0.00) |
Pygocentrus_nattereri_trpm7	A1616H	# | | |
Pygocentrus_nattereri_trpm7	A1616H	# | |---->Altered Transmembrane_protein (Pr = 0.01) |
Pygocentrus_nattereri_trpm7	A1616H	# | |
Pygocentrus_nattereri_trpm7	A1616H	# |---->Altered Functional_residue (Pr = 0.25) |
Pygocentrus_nattereri_trpm7	A1616H	# |---->Altered Macromolecular_binding (Pr = 0.06) |
Pygocentrus_nattereri_trpm7	A1616H	# | |---->Altered Protein_binding (Pr = 0.06) |
Pygocentrus_nattereri_trpm7	A1616H	# | |---->Altered Disordered_interface (Pr = 0.06) |
Pygocentrus_nattereri_trpm7	A1616H	# | | |
Pygocentrus_nattereri_trpm7	A1616H	# | |---->Altered Ordered_interface (Pr = 0.02) |
Pygocentrus_nattereri_trpm7	A1616H	# | |
Pygocentrus_nattereri_trpm7	A1616H	# |---->Altered Metal_binding (Pr = 0.00)<---------------------------------------------------------|
Pygocentrus_nattereri_trpm7	A1616H	# |
Pygocentrus_nattereri_trpm7	A1616H	# |---->Altered PTM_site (Pr = 0.25)
Pygocentrus_nattereri_trpm7	A1616H	# |---->Loss of O-linked_glycosylation at T1617 (Pr = 0.25 | P = 0.01)
Pygocentrus_nattereri_trpm7	S1618L	0.182	Loss of O-linked_glycosylation at S1618 (Pr = 0.28 | P = 1.0e-02)	Altered Motifs (ELME000239:The USP7 NTD domain binding motif variant based on the MDM2 and P53 interactions.)	Predicted conservation scores
Pygocentrus_nattereri_trpm7	S1618L	# Altered Effect (Pr = 0.28)
Pygocentrus_nattereri_trpm7	S1618L	# |---->Altered Motifs (ELME000239)
Pygocentrus_nattereri_trpm7	S1618L	# |---->Altered Structure_and_dynamics (Pr = 0.25)-------------------------------------------------------|
Pygocentrus_nattereri_trpm7	S1618L	# | |---->Altered Secondary_structure (Pr = 0.25) |
Pygocentrus_nattereri_trpm7	S1618L	# | | |
Pygocentrus_nattereri_trpm7	S1618L	# | |---->Altered Stability_and_conformational_flexibility (Pr = 0.23) |
Pygocentrus_nattereri_trpm7	S1618L	# | | |---->Altered Conformational_flexibility (Pr = 0.23) |
Pygocentrus_nattereri_trpm7	S1618L	# | | |
Pygocentrus_nattereri_trpm7	S1618L	# | |---->Altered Special_structural_signatures (Pr = 0.01) |
Pygocentrus_nattereri_trpm7	S1618L	# | |---->Altered Signal_peptide (Pr = 0.00) |
Pygocentrus_nattereri_trpm7	S1618L	# | | |
Pygocentrus_nattereri_trpm7	S1618L	# | |---->Altered Transmembrane_protein (Pr = 0.01) |
Pygocentrus_nattereri_trpm7	S1618L	# | |
Pygocentrus_nattereri_trpm7	S1618L	# |---->Altered Functional_residue (Pr = 0.28) |
Pygocentrus_nattereri_trpm7	S1618L	# |---->Altered Macromolecular_binding (Pr = 0.11) |
Pygocentrus_nattereri_trpm7	S1618L	# | |---->Altered Protein_binding (Pr = 0.11) |
Pygocentrus_nattereri_trpm7	S1618L	# | |---->Altered Disordered_interface (Pr = 0.11) |
Pygocentrus_nattereri_trpm7	S1618L	# | | |
Pygocentrus_nattereri_trpm7	S1618L	# | |---->Altered Ordered_interface (Pr = 0.02) |
Pygocentrus_nattereri_trpm7	S1618L	# | |
Pygocentrus_nattereri_trpm7	S1618L	# |---->Altered Metal_binding (Pr = 0.00)<---------------------------------------------------------|
Pygocentrus_nattereri_trpm7	S1618L	# |
Pygocentrus_nattereri_trpm7	S1618L	# |---->Altered PTM_site (Pr = 0.28)
Pygocentrus_nattereri_trpm7	S1618L	# |---->Loss of O-linked_glycosylation at S1618 (Pr = 0.28 | P = 1.0e-02)
Pygocentrus_nattereri_trpm7	F1620H	0.135	Loss of O-linked_glycosylation at T1617 (Pr = 0.24 | P = 0.02)	Altered Motifs (ELME000053:GSK3 phosphorylation recognition site)	Predicted conservation scores
Pygocentrus_nattereri_trpm7	F1620H	# Altered Effect (Pr = 0.25)
Pygocentrus_nattereri_trpm7	F1620H	# |---->Altered Motifs (ELME000053)
Pygocentrus_nattereri_trpm7	F1620H	# |---->Altered Structure_and_dynamics (Pr = 0.25)-------------------------------------------------------|
Pygocentrus_nattereri_trpm7	F1620H	# | |---->Altered Secondary_structure (Pr = 0.25) |
Pygocentrus_nattereri_trpm7	F1620H	# | | |
Pygocentrus_nattereri_trpm7	F1620H	# | |---->Altered Stability_and_conformational_flexibility (Pr = 0.19) |
Pygocentrus_nattereri_trpm7	F1620H	# | | |---->Altered Conformational_flexibility (Pr = 0.19) |
Pygocentrus_nattereri_trpm7	F1620H	# | | |
Pygocentrus_nattereri_trpm7	F1620H	# | |---->Altered Special_structural_signatures (Pr = 0.02) |
Pygocentrus_nattereri_trpm7	F1620H	# | |---->Altered Signal_peptide (Pr = 0.00) |
Pygocentrus_nattereri_trpm7	F1620H	# | | |
Pygocentrus_nattereri_trpm7	F1620H	# | |---->Altered Transmembrane_protein (Pr = 0.02) |
Pygocentrus_nattereri_trpm7	F1620H	# | |
Pygocentrus_nattereri_trpm7	F1620H	# |---->Altered Functional_residue (Pr = 0.24) |
Pygocentrus_nattereri_trpm7	F1620H	# |---->Altered Macromolecular_binding (Pr = 0.07) |
Pygocentrus_nattereri_trpm7	F1620H	# | |---->Altered Protein_binding (Pr = 0.07) |
Pygocentrus_nattereri_trpm7	F1620H	# | |---->Altered Disordered_interface (Pr = 0.07) |
Pygocentrus_nattereri_trpm7	F1620H	# | | |
Pygocentrus_nattereri_trpm7	F1620H	# | |---->Altered Ordered_interface (Pr = 0.02) |
Pygocentrus_nattereri_trpm7	F1620H	# | |
Pygocentrus_nattereri_trpm7	F1620H	# |---->Altered Metal_binding (Pr = 0.01)<---------------------------------------------------------|
Pygocentrus_nattereri_trpm7	F1620H	# |
Pygocentrus_nattereri_trpm7	F1620H	# |---->Altered PTM_site (Pr = 0.24)
Pygocentrus_nattereri_trpm7	F1620H	# |---->Loss of O-linked_glycosylation at T1617 (Pr = 0.24 | P = 0.02)
Pygocentrus_nattereri_trpm7	T1622A	0.072	Loss of Loop (Pr = 0.35 | P = 1.5e-03); Gain of O-linked_glycosylation at T1624 (Pr = 0.23 | P = 0.01)	Altered Motifs (ELME000053:GSK3 phosphorylation recognition site)	Predicted conservation scores
Pygocentrus_nattereri_trpm7	T1622A	# Altered Effect (Pr = 0.35)
Pygocentrus_nattereri_trpm7	T1622A	# |---->Altered Motifs (ELME000053)
Pygocentrus_nattereri_trpm7	T1622A	# |---->Altered Structure_and_dynamics (Pr = 0.35)-------------------------------------------------------|
Pygocentrus_nattereri_trpm7	T1622A	# | |---->Altered Secondary_structure (Pr = 0.35) |
Pygocentrus_nattereri_trpm7	T1622A	# | | |---->Loss of Loop (Pr = 0.35 | P = 1.5e-03) |
Pygocentrus_nattereri_trpm7	T1622A	# | | |
Pygocentrus_nattereri_trpm7	T1622A	# | |---->Altered Stability_and_conformational_flexibility (Pr = 0.21) |
Pygocentrus_nattereri_trpm7	T1622A	# | | |---->Altered Conformational_flexibility (Pr = 0.21) |
Pygocentrus_nattereri_trpm7	T1622A	# | | |
Pygocentrus_nattereri_trpm7	T1622A	# | |---->Altered Special_structural_signatures (Pr = 0.01) |
Pygocentrus_nattereri_trpm7	T1622A	# | |---->Altered Signal_peptide (Pr = 0.00) |
Pygocentrus_nattereri_trpm7	T1622A	# | | |
Pygocentrus_nattereri_trpm7	T1622A	# | |---->Altered Transmembrane_protein (Pr = 0.01) |
Pygocentrus_nattereri_trpm7	T1622A	# | |
Pygocentrus_nattereri_trpm7	T1622A	# |---->Altered Functional_residue (Pr = 0.23) |
Pygocentrus_nattereri_trpm7	T1622A	# |---->Altered Macromolecular_binding (Pr = 0.09) |
Pygocentrus_nattereri_trpm7	T1622A	# | |---->Altered Protein_binding (Pr = 0.09) |
Pygocentrus_nattereri_trpm7	T1622A	# | |---->Altered Disordered_interface (Pr = 0.09) |
Pygocentrus_nattereri_trpm7	T1622A	# | | |
Pygocentrus_nattereri_trpm7	T1622A	# | |---->Altered Ordered_interface (Pr = 0.02) |
Pygocentrus_nattereri_trpm7	T1622A	# | |
Pygocentrus_nattereri_trpm7	T1622A	# |---->Altered Metal_binding (Pr = 0.00)<---------------------------------------------------------|
Pygocentrus_nattereri_trpm7	T1622A	# |
Pygocentrus_nattereri_trpm7	T1622A	# |---->Altered PTM_site (Pr = 0.23)
Pygocentrus_nattereri_trpm7	T1622A	# |---->Gain of O-linked_glycosylation at T1624 (Pr = 0.23 | P = 0.01)
Pygocentrus_nattereri_trpm7	H1623Q	0.067	Gain of O-linked_glycosylation at T1624 (Pr = 0.22 | P = 0.01)	Altered Motifs (ELME000053:GSK3 phosphorylation recognition site; ELME000136:The Class IV WW domain interaction motif is recognised primarily by the Pin1 phosphorylation-dependent prolyl isomerase.; ELME000159:Proline-Directed Kinase (e.g. MAPK) phosphorylation site in higher eukaryotes.; ELME000173:Consensus derived from reported natural interactors which do not match the Mode 1 and Mode 2 ligands.; ELME000202:(ST)Q motif which is phosphorylated by PIKK family members.)	Predicted conservation scores
Pygocentrus_nattereri_trpm7	H1623Q	# Altered Effect (Pr = 0.23)
Pygocentrus_nattereri_trpm7	H1623Q	# |---->Altered Motifs (ELME000053|ELME000136|ELME000159|ELME000173|ELME000202)
Pygocentrus_nattereri_trpm7	H1623Q	# |---->Altered Structure_and_dynamics (Pr = 0.23)-------------------------------------------------------|
Pygocentrus_nattereri_trpm7	H1623Q	# | |---->Altered Secondary_structure (Pr = 0.23) |
Pygocentrus_nattereri_trpm7	H1623Q	# | | |
Pygocentrus_nattereri_trpm7	H1623Q	# | |---->Altered Stability_and_conformational_flexibility (Pr = 0.21) |
Pygocentrus_nattereri_trpm7	H1623Q	# | | |---->Altered Conformational_flexibility (Pr = 0.21) |
Pygocentrus_nattereri_trpm7	H1623Q	# | | |
Pygocentrus_nattereri_trpm7	H1623Q	# | |---->Altered Special_structural_signatures (Pr = 0.01) |
Pygocentrus_nattereri_trpm7	H1623Q	# | |---->Altered Signal_peptide (Pr = 0.00) |
Pygocentrus_nattereri_trpm7	H1623Q	# | | |
Pygocentrus_nattereri_trpm7	H1623Q	# | |---->Altered Transmembrane_protein (Pr = 0.01) |
Pygocentrus_nattereri_trpm7	H1623Q	# | |
Pygocentrus_nattereri_trpm7	H1623Q	# |---->Altered Functional_residue (Pr = 0.22) |
Pygocentrus_nattereri_trpm7	H1623Q	# |---->Altered Macromolecular_binding (Pr = 0.07) |
Pygocentrus_nattereri_trpm7	H1623Q	# | |---->Altered Protein_binding (Pr = 0.07) |
Pygocentrus_nattereri_trpm7	H1623Q	# | |---->Altered Disordered_interface (Pr = 0.07) |
Pygocentrus_nattereri_trpm7	H1623Q	# | | |
Pygocentrus_nattereri_trpm7	H1623Q	# | |---->Altered Ordered_interface (Pr = 0.02) |
Pygocentrus_nattereri_trpm7	H1623Q	# | |
Pygocentrus_nattereri_trpm7	H1623Q	# |---->Altered Metal_binding (Pr = 0.00)<---------------------------------------------------------|
Pygocentrus_nattereri_trpm7	H1623Q	# |
Pygocentrus_nattereri_trpm7	H1623Q	# |---->Altered PTM_site (Pr = 0.22)
Pygocentrus_nattereri_trpm7	H1623Q	# |---->Gain of O-linked_glycosylation at T1624 (Pr = 0.22 | P = 0.01)
Pygocentrus_nattereri_trpm7	S1642P	0.196		Altered Motifs (ELME000085:Glycosaminoglycan attachment site; ELME000136:The Class IV WW domain interaction motif is recognised primarily by the Pin1 phosphorylation-dependent prolyl isomerase.; ELME000155:This is the motif recognized by those SH3 domains with a non-canonical class I recognition specificity; ELME000159:Proline-Directed Kinase (e.g. MAPK) phosphorylation site in higher eukaryotes.; ELME000239:The USP7 NTD domain binding motif variant based on the MDM2 and P53 interactions.; ELME000358:Phospho-dependent motif that mediates docking of CDK substrates and regulators to cyclin-CDK-bound Cks1.)	Predicted conservation scores
Pygocentrus_nattereri_trpm7	S1642P	# Altered Effect (Pr = 0.26)
Pygocentrus_nattereri_trpm7	S1642P	# |---->Altered Motifs (ELME000085|ELME000136|ELME000155|ELME000159|ELME000239|ELME000358)
Pygocentrus_nattereri_trpm7	S1642P	# |---->Altered Structure_and_dynamics (Pr = 0.26)-------------------------------------------------------|
Pygocentrus_nattereri_trpm7	S1642P	# | |---->Altered Secondary_structure (Pr = 0.26) |
Pygocentrus_nattereri_trpm7	S1642P	# | | |
Pygocentrus_nattereri_trpm7	S1642P	# | |---->Altered Stability_and_conformational_flexibility (Pr = 0.20) |
Pygocentrus_nattereri_trpm7	S1642P	# | | |---->Altered Conformational_flexibility (Pr = 0.20) |
Pygocentrus_nattereri_trpm7	S1642P	# | | |
Pygocentrus_nattereri_trpm7	S1642P	# | |---->Altered Special_structural_signatures (Pr = 0.01) |
Pygocentrus_nattereri_trpm7	S1642P	# | |---->Altered Signal_peptide (Pr = 0.00) |
Pygocentrus_nattereri_trpm7	S1642P	# | | |
Pygocentrus_nattereri_trpm7	S1642P	# | |---->Altered Transmembrane_protein (Pr = 0.01) |
Pygocentrus_nattereri_trpm7	S1642P	# | |
Pygocentrus_nattereri_trpm7	S1642P	# |---->Altered Functional_residue (Pr = 0.15) |
Pygocentrus_nattereri_trpm7	S1642P	# |---->Altered Macromolecular_binding (Pr = 0.04) |
Pygocentrus_nattereri_trpm7	S1642P	# | |---->Altered Protein_binding (Pr = 0.04) |
Pygocentrus_nattereri_trpm7	S1642P	# | |---->Altered Disordered_interface (Pr = 0.04) |
Pygocentrus_nattereri_trpm7	S1642P	# | | |
Pygocentrus_nattereri_trpm7	S1642P	# | |---->Altered Ordered_interface (Pr = 0.03) |
Pygocentrus_nattereri_trpm7	S1642P	# | |
Pygocentrus_nattereri_trpm7	S1642P	# |---->Altered Metal_binding (Pr = 0.00)<---------------------------------------------------------|
Pygocentrus_nattereri_trpm7	S1642P	# |
Pygocentrus_nattereri_trpm7	S1642P	# |---->Altered PTM_site (Pr = 0.15)
Pygocentrus_nattereri_trpm7	Q1663L	0.134		Altered Motifs (None)	Predicted conservation scores
Pygocentrus_nattereri_trpm7	Q1663L	# Altered Effect (Pr = 0.25)
Pygocentrus_nattereri_trpm7	Q1663L	# |---->Altered Motifs (None)
Pygocentrus_nattereri_trpm7	Q1663L	# |---->Altered Structure_and_dynamics (Pr = 0.25)-------------------------------------------------------|
Pygocentrus_nattereri_trpm7	Q1663L	# | |---->Altered Secondary_structure (Pr = 0.25) |
Pygocentrus_nattereri_trpm7	Q1663L	# | | |
Pygocentrus_nattereri_trpm7	Q1663L	# | |---->Altered Stability_and_conformational_flexibility (Pr = 0.23) |
Pygocentrus_nattereri_trpm7	Q1663L	# | | |---->Altered Conformational_flexibility (Pr = 0.23) |
Pygocentrus_nattereri_trpm7	Q1663L	# | | |
Pygocentrus_nattereri_trpm7	Q1663L	# | |---->Altered Special_structural_signatures (Pr = 0.02) |
Pygocentrus_nattereri_trpm7	Q1663L	# | |---->Altered Signal_peptide (Pr = 0.00) |
Pygocentrus_nattereri_trpm7	Q1663L	# | | |
Pygocentrus_nattereri_trpm7	Q1663L	# | |---->Altered Transmembrane_protein (Pr = 0.02) |
Pygocentrus_nattereri_trpm7	Q1663L	# | |
Pygocentrus_nattereri_trpm7	Q1663L	# |---->Altered Functional_residue (Pr = 0.15) |
Pygocentrus_nattereri_trpm7	Q1663L	# |---->Altered Macromolecular_binding (Pr = 0.03) |
Pygocentrus_nattereri_trpm7	Q1663L	# | |---->Altered Protein_binding (Pr = 0.03) |
Pygocentrus_nattereri_trpm7	Q1663L	# | |---->Altered Disordered_interface (Pr = 0.03) |
Pygocentrus_nattereri_trpm7	Q1663L	# | | |
Pygocentrus_nattereri_trpm7	Q1663L	# | |---->Altered Ordered_interface (Pr = 0.03) |
Pygocentrus_nattereri_trpm7	Q1663L	# | |
Pygocentrus_nattereri_trpm7	Q1663L	# |---->Altered Metal_binding (Pr = 0.00)<---------------------------------------------------------|
Pygocentrus_nattereri_trpm7	Q1663L	# |
Pygocentrus_nattereri_trpm7	Q1663L	# |---->Altered PTM_site (Pr = 0.15)
Pygocentrus_nattereri_trpm7	A1668K	0.074	Gain of Helix (Pr = 0.27 | P = 0.05)	Altered Motifs (ELME000147:Site phosphorylated by the Polo-like kinase.; ELME000239:The USP7 NTD domain binding motif variant based on the MDM2 and P53 interactions.)	Predicted conservation scores
Pygocentrus_nattereri_trpm7	A1668K	# Altered Effect (Pr = 0.27)
Pygocentrus_nattereri_trpm7	A1668K	# |---->Altered Motifs (ELME000147|ELME000239)
Pygocentrus_nattereri_trpm7	A1668K	# |---->Altered Structure_and_dynamics (Pr = 0.27)-------------------------------------------------------|
Pygocentrus_nattereri_trpm7	A1668K	# | |---->Altered Secondary_structure (Pr = 0.27) |
Pygocentrus_nattereri_trpm7	A1668K	# | | |---->Gain of Helix (Pr = 0.27 | P = 0.05) |
Pygocentrus_nattereri_trpm7	A1668K	# | | |
Pygocentrus_nattereri_trpm7	A1668K	# | |---->Altered Stability_and_conformational_flexibility (Pr = 0.22) |
Pygocentrus_nattereri_trpm7	A1668K	# | | |---->Altered Conformational_flexibility (Pr = 0.22) |
Pygocentrus_nattereri_trpm7	A1668K	# | | |
Pygocentrus_nattereri_trpm7	A1668K	# | |---->Altered Special_structural_signatures (Pr = 0.02) |
Pygocentrus_nattereri_trpm7	A1668K	# | |---->Altered Signal_peptide (Pr = 0.00) |
Pygocentrus_nattereri_trpm7	A1668K	# | | |
Pygocentrus_nattereri_trpm7	A1668K	# | |---->Altered Transmembrane_protein (Pr = 0.02) |
Pygocentrus_nattereri_trpm7	A1668K	# | |
Pygocentrus_nattereri_trpm7	A1668K	# |---->Altered Functional_residue (Pr = 0.15) |
Pygocentrus_nattereri_trpm7	A1668K	# |---->Altered Macromolecular_binding (Pr = 0.06) |
Pygocentrus_nattereri_trpm7	A1668K	# | |---->Altered Protein_binding (Pr = 0.06) |
Pygocentrus_nattereri_trpm7	A1668K	# | |---->Altered Disordered_interface (Pr = 0.06) |
Pygocentrus_nattereri_trpm7	A1668K	# | | |
Pygocentrus_nattereri_trpm7	A1668K	# | |---->Altered Ordered_interface (Pr = 0.02) |
Pygocentrus_nattereri_trpm7	A1668K	# | |
Pygocentrus_nattereri_trpm7	A1668K	# |---->Altered Metal_binding (Pr = 0.00)<---------------------------------------------------------|
Pygocentrus_nattereri_trpm7	A1668K	# |
Pygocentrus_nattereri_trpm7	A1668K	# |---->Altered PTM_site (Pr = 0.15)
Pygocentrus_nattereri_trpm7	S1680G	0.166	Gain of Loop (Pr = 0.26 | P = 0.05)	Altered Motifs (ELME000062:Secondary preference for PKA-type AGC kinase phosphorylation.; ELME000063:CK1 phosphorylation site; ELME000064:CK2 phosphorylation site; ELME000093:Peptide C-terminal amidation; ELME000102:N-Arg dibasic convertase (nardilysin) cleavage site (Xaa-|-Arg-Lys or Arg-|-Arg-Xaa).; ELME000136:The Class IV WW domain interaction motif is recognised primarily by the Pin1 phosphorylation-dependent prolyl isomerase.; ELME000153:Substrate motif for phosphorylation by CDK; ELME000159:Proline-Directed Kinase (e.g. MAPK) phosphorylation site in higher eukaryotes.; ELME000202:(ST)Q motif which is phosphorylated by PIKK family members.; PS00005:Protein kinase C phosphorylation site; PS00009:Amidation site)	Predicted conservation scores
Pygocentrus_nattereri_trpm7	S1680G	# Altered Effect (Pr = 0.26)
Pygocentrus_nattereri_trpm7	S1680G	# |---->Altered Motifs (ELME000062|ELME000063|ELME000064|ELME000093|ELME000102|ELME000136|ELME000153|ELME000159|ELME000202|PS00005|PS00009)
Pygocentrus_nattereri_trpm7	S1680G	# |---->Altered Structure_and_dynamics (Pr = 0.26)-------------------------------------------------------|
Pygocentrus_nattereri_trpm7	S1680G	# | |---->Altered Secondary_structure (Pr = 0.26) |
Pygocentrus_nattereri_trpm7	S1680G	# | | |---->Gain of Loop (Pr = 0.26 | P = 0.05) |
Pygocentrus_nattereri_trpm7	S1680G	# | | |
Pygocentrus_nattereri_trpm7	S1680G	# | |---->Altered Stability_and_conformational_flexibility (Pr = 0.23) |
Pygocentrus_nattereri_trpm7	S1680G	# | | |---->Altered Conformational_flexibility (Pr = 0.23) |
Pygocentrus_nattereri_trpm7	S1680G	# | | |
Pygocentrus_nattereri_trpm7	S1680G	# | |---->Altered Special_structural_signatures (Pr = 0.02) |
Pygocentrus_nattereri_trpm7	S1680G	# | |---->Altered Signal_peptide (Pr = 0.00) |
Pygocentrus_nattereri_trpm7	S1680G	# | | |
Pygocentrus_nattereri_trpm7	S1680G	# | |---->Altered Transmembrane_protein (Pr = 0.02) |
Pygocentrus_nattereri_trpm7	S1680G	# | |
Pygocentrus_nattereri_trpm7	S1680G	# |---->Altered Functional_residue (Pr = 0.16) |
Pygocentrus_nattereri_trpm7	S1680G	# |---->Altered Macromolecular_binding (Pr = 0.11) |
Pygocentrus_nattereri_trpm7	S1680G	# | |---->Altered Protein_binding (Pr = 0.11) |
Pygocentrus_nattereri_trpm7	S1680G	# | |---->Altered Disordered_interface (Pr = 0.11) |
Pygocentrus_nattereri_trpm7	S1680G	# | | |
Pygocentrus_nattereri_trpm7	S1680G	# | |---->Altered Ordered_interface (Pr = 0.05) |
Pygocentrus_nattereri_trpm7	S1680G	# | |
Pygocentrus_nattereri_trpm7	S1680G	# |---->Altered Metal_binding (Pr = 0.00)<---------------------------------------------------------|
Pygocentrus_nattereri_trpm7	S1680G	# |
Pygocentrus_nattereri_trpm7	S1680G	# |---->Altered PTM_site (Pr = 0.16)
Pygocentrus_nattereri_trpm7	S1683D	0.286		Altered Motifs (ELME000062:Secondary preference for PKA-type AGC kinase phosphorylation.; ELME000063:CK1 phosphorylation site; ELME000064:CK2 phosphorylation site; ELME000202:(ST)Q motif which is phosphorylated by PIKK family members.; PS00006:Casein kinase II phosphorylation site)	Predicted conservation scores
Pygocentrus_nattereri_trpm7	S1683D	# Altered Effect (Pr = 0.31)
Pygocentrus_nattereri_trpm7	S1683D	# |---->Altered Motifs (ELME000062|ELME000063|ELME000064|ELME000202|PS00006)
Pygocentrus_nattereri_trpm7	S1683D	# |---->Altered Structure_and_dynamics (Pr = 0.31)-------------------------------------------------------|
Pygocentrus_nattereri_trpm7	S1683D	# | |---->Altered Secondary_structure (Pr = 0.24) |
Pygocentrus_nattereri_trpm7	S1683D	# | | |
Pygocentrus_nattereri_trpm7	S1683D	# | |---->Altered Stability_and_conformational_flexibility (Pr = 0.31) |
Pygocentrus_nattereri_trpm7	S1683D	# | | |---->Altered Conformational_flexibility (Pr = 0.31) |
Pygocentrus_nattereri_trpm7	S1683D	# | | |
Pygocentrus_nattereri_trpm7	S1683D	# | |---->Altered Special_structural_signatures (Pr = 0.02) |
Pygocentrus_nattereri_trpm7	S1683D	# | |---->Altered Signal_peptide (Pr = 0.00) |
Pygocentrus_nattereri_trpm7	S1683D	# | | |
Pygocentrus_nattereri_trpm7	S1683D	# | |---->Altered Transmembrane_protein (Pr = 0.02) |
Pygocentrus_nattereri_trpm7	S1683D	# | |
Pygocentrus_nattereri_trpm7	S1683D	# |---->Altered Functional_residue (Pr = 0.17) |
Pygocentrus_nattereri_trpm7	S1683D	# |---->Altered Macromolecular_binding (Pr = 0.12) |
Pygocentrus_nattereri_trpm7	S1683D	# | |---->Altered Protein_binding (Pr = 0.12) |
Pygocentrus_nattereri_trpm7	S1683D	# | |---->Altered Disordered_interface (Pr = 0.12) |
Pygocentrus_nattereri_trpm7	S1683D	# | | |
Pygocentrus_nattereri_trpm7	S1683D	# | |---->Altered Ordered_interface (Pr = 0.03) |
Pygocentrus_nattereri_trpm7	S1683D	# | |
Pygocentrus_nattereri_trpm7	S1683D	# |---->Altered Metal_binding (Pr = 0.00)<---------------------------------------------------------|
Pygocentrus_nattereri_trpm7	S1683D	# |
Pygocentrus_nattereri_trpm7	S1683D	# |---->Altered PTM_site (Pr = 0.17)
Pygocentrus_nattereri_trpm7	G1687S	0.214	Gain of Intrinsic_disorder (Pr = 0.31 | P = 0.04)	Altered Motifs (ELME000053:GSK3 phosphorylation recognition site)	Predicted conservation scores
Pygocentrus_nattereri_trpm7	G1687S	# Altered Effect (Pr = 0.31)
Pygocentrus_nattereri_trpm7	G1687S	# |---->Altered Motifs (ELME000053)
Pygocentrus_nattereri_trpm7	G1687S	# |---->Altered Structure_and_dynamics (Pr = 0.31)-------------------------------------------------------|
Pygocentrus_nattereri_trpm7	G1687S	# | |---->Altered Secondary_structure (Pr = 0.24) |
Pygocentrus_nattereri_trpm7	G1687S	# | | |
Pygocentrus_nattereri_trpm7	G1687S	# | |---->Altered Stability_and_conformational_flexibility (Pr = 0.31) |
Pygocentrus_nattereri_trpm7	G1687S	# | | |---->Altered Conformational_flexibility (Pr = 0.31) |
Pygocentrus_nattereri_trpm7	G1687S	# | | |---->Gain of Intrinsic_disorder (Pr = 0.31 | P = 0.04) |
Pygocentrus_nattereri_trpm7	G1687S	# | | |
Pygocentrus_nattereri_trpm7	G1687S	# | |---->Altered Special_structural_signatures (Pr = 0.02) |
Pygocentrus_nattereri_trpm7	G1687S	# | |---->Altered Signal_peptide (Pr = 0.00) |
Pygocentrus_nattereri_trpm7	G1687S	# | | |
Pygocentrus_nattereri_trpm7	G1687S	# | |---->Altered Transmembrane_protein (Pr = 0.02) |
Pygocentrus_nattereri_trpm7	G1687S	# | |
Pygocentrus_nattereri_trpm7	G1687S	# |---->Altered Functional_residue (Pr = 0.15) |
Pygocentrus_nattereri_trpm7	G1687S	# |---->Altered Macromolecular_binding (Pr = 0.13) |
Pygocentrus_nattereri_trpm7	G1687S	# | |---->Altered Protein_binding (Pr = 0.13) |
Pygocentrus_nattereri_trpm7	G1687S	# | |---->Altered Disordered_interface (Pr = 0.13) |
Pygocentrus_nattereri_trpm7	G1687S	# | | |
Pygocentrus_nattereri_trpm7	G1687S	# | |---->Altered Ordered_interface (Pr = 0.03) |
Pygocentrus_nattereri_trpm7	G1687S	# | |
Pygocentrus_nattereri_trpm7	G1687S	# |---->Altered Metal_binding (Pr = 0.00)<---------------------------------------------------------|
Pygocentrus_nattereri_trpm7	G1687S	# |
Pygocentrus_nattereri_trpm7	G1687S	# |---->Altered PTM_site (Pr = 0.15)
Pygocentrus_nattereri_trpm7	I1737V	0.039	Gain of Proteolytic_cleavage at D1736 (Pr = 0.12 | P = 0.04)	Altered Motifs (ELME000335:Inverted version of LIG_SUMO_SBM_1 that mediates binding to SUMO proteins non-covalently.)	Predicted conservation scores
Pygocentrus_nattereri_trpm7	I1737V	# Altered Effect (Pr = 0.23)
Pygocentrus_nattereri_trpm7	I1737V	# |---->Altered Motifs (ELME000335)
Pygocentrus_nattereri_trpm7	I1737V	# |---->Altered Structure_and_dynamics (Pr = 0.23)-------------------------------------------------------|
Pygocentrus_nattereri_trpm7	I1737V	# | |---->Altered Secondary_structure (Pr = 0.23) |
Pygocentrus_nattereri_trpm7	I1737V	# | | |
Pygocentrus_nattereri_trpm7	I1737V	# | |---->Altered Stability_and_conformational_flexibility (Pr = 0.17) |
Pygocentrus_nattereri_trpm7	I1737V	# | | |---->Altered Conformational_flexibility (Pr = 0.17) |
Pygocentrus_nattereri_trpm7	I1737V	# | | |
Pygocentrus_nattereri_trpm7	I1737V	# | |---->Altered Special_structural_signatures (Pr = 0.01) |
Pygocentrus_nattereri_trpm7	I1737V	# | |---->Altered Signal_peptide (Pr = 0.00) |
Pygocentrus_nattereri_trpm7	I1737V	# | | |
Pygocentrus_nattereri_trpm7	I1737V	# | |---->Altered Transmembrane_protein (Pr = 0.01) |
Pygocentrus_nattereri_trpm7	I1737V	# | |
Pygocentrus_nattereri_trpm7	I1737V	# |---->Altered Functional_residue (Pr = 0.21) |
Pygocentrus_nattereri_trpm7	I1737V	# |---->Altered Macromolecular_binding (Pr = 0.17) |
Pygocentrus_nattereri_trpm7	I1737V	# | |---->Altered Protein_binding (Pr = 0.17) |
Pygocentrus_nattereri_trpm7	I1737V	# | |---->Altered Disordered_interface (Pr = 0.17) |
Pygocentrus_nattereri_trpm7	I1737V	# | | |
Pygocentrus_nattereri_trpm7	I1737V	# | |---->Altered Ordered_interface (Pr = 0.01) |
Pygocentrus_nattereri_trpm7	I1737V	# | |
Pygocentrus_nattereri_trpm7	I1737V	# |---->Altered Metal_binding (Pr = 0.00)<---------------------------------------------------------|
Pygocentrus_nattereri_trpm7	I1737V	# |
Pygocentrus_nattereri_trpm7	I1737V	# |---->Altered PTM_site (Pr = 0.21)
Pygocentrus_nattereri_trpm7	I1737V	# |---->Gain of Proteolytic_cleavage at D1736 (Pr = 0.12 | P = 0.04)
Pygocentrus_nattereri_trpm7	L1738F	0.089	Gain of Phosphorylation at S1733 (Pr = 0.23 | P = 0.05)	Altered Motifs (ELME000335:Inverted version of LIG_SUMO_SBM_1 that mediates binding to SUMO proteins non-covalently.)	Predicted conservation scores
Pygocentrus_nattereri_trpm7	L1738F	# Altered Effect (Pr = 0.24)
Pygocentrus_nattereri_trpm7	L1738F	# |---->Altered Motifs (ELME000335)
Pygocentrus_nattereri_trpm7	L1738F	# |---->Altered Structure_and_dynamics (Pr = 0.24)-------------------------------------------------------|
Pygocentrus_nattereri_trpm7	L1738F	# | |---->Altered Secondary_structure (Pr = 0.24) |
Pygocentrus_nattereri_trpm7	L1738F	# | | |
Pygocentrus_nattereri_trpm7	L1738F	# | |---->Altered Stability_and_conformational_flexibility (Pr = 0.17) |
Pygocentrus_nattereri_trpm7	L1738F	# | | |---->Altered Conformational_flexibility (Pr = 0.17) |
Pygocentrus_nattereri_trpm7	L1738F	# | | |
Pygocentrus_nattereri_trpm7	L1738F	# | |---->Altered Special_structural_signatures (Pr = 0.01) |
Pygocentrus_nattereri_trpm7	L1738F	# | |---->Altered Signal_peptide (Pr = 0.00) |
Pygocentrus_nattereri_trpm7	L1738F	# | | |
Pygocentrus_nattereri_trpm7	L1738F	# | |---->Altered Transmembrane_protein (Pr = 0.01) |
Pygocentrus_nattereri_trpm7	L1738F	# | |
Pygocentrus_nattereri_trpm7	L1738F	# |---->Altered Functional_residue (Pr = 0.23) |
Pygocentrus_nattereri_trpm7	L1738F	# |---->Altered Macromolecular_binding (Pr = 0.18) |
Pygocentrus_nattereri_trpm7	L1738F	# | |---->Altered Protein_binding (Pr = 0.18) |
Pygocentrus_nattereri_trpm7	L1738F	# | |---->Altered Disordered_interface (Pr = 0.18) |
Pygocentrus_nattereri_trpm7	L1738F	# | | |
Pygocentrus_nattereri_trpm7	L1738F	# | |---->Altered Ordered_interface (Pr = 0.02) |
Pygocentrus_nattereri_trpm7	L1738F	# | |
Pygocentrus_nattereri_trpm7	L1738F	# |---->Altered Metal_binding (Pr = 0.01)<---------------------------------------------------------|
Pygocentrus_nattereri_trpm7	L1738F	# |
Pygocentrus_nattereri_trpm7	L1738F	# |---->Altered PTM_site (Pr = 0.23)
Pygocentrus_nattereri_trpm7	L1738F	# |---->Gain of Phosphorylation at S1733 (Pr = 0.23 | P = 0.05)
Pygocentrus_nattereri_trpm7	L1739Q	0.150		Altered Motifs (ELME000335:Inverted version of LIG_SUMO_SBM_1 that mediates binding to SUMO proteins non-covalently.)	Predicted conservation scores
Pygocentrus_nattereri_trpm7	L1739Q	# Altered Effect (Pr = 0.23)
Pygocentrus_nattereri_trpm7	L1739Q	# |---->Altered Motifs (ELME000335)
Pygocentrus_nattereri_trpm7	L1739Q	# |---->Altered Structure_and_dynamics (Pr = 0.23)-------------------------------------------------------|
Pygocentrus_nattereri_trpm7	L1739Q	# | |---->Altered Secondary_structure (Pr = 0.23) |
Pygocentrus_nattereri_trpm7	L1739Q	# | | |
Pygocentrus_nattereri_trpm7	L1739Q	# | |---->Altered Stability_and_conformational_flexibility (Pr = 0.19) |
Pygocentrus_nattereri_trpm7	L1739Q	# | | |---->Altered Conformational_flexibility (Pr = 0.19) |
Pygocentrus_nattereri_trpm7	L1739Q	# | | |
Pygocentrus_nattereri_trpm7	L1739Q	# | |---->Altered Special_structural_signatures (Pr = 0.01) |
Pygocentrus_nattereri_trpm7	L1739Q	# | |---->Altered Signal_peptide (Pr = 0.00) |
Pygocentrus_nattereri_trpm7	L1739Q	# | | |
Pygocentrus_nattereri_trpm7	L1739Q	# | |---->Altered Transmembrane_protein (Pr = 0.01) |
Pygocentrus_nattereri_trpm7	L1739Q	# | |
Pygocentrus_nattereri_trpm7	L1739Q	# |---->Altered Functional_residue (Pr = 0.17) |
Pygocentrus_nattereri_trpm7	L1739Q	# |---->Altered Macromolecular_binding (Pr = 0.17) |
Pygocentrus_nattereri_trpm7	L1739Q	# | |---->Altered Protein_binding (Pr = 0.17) |
Pygocentrus_nattereri_trpm7	L1739Q	# | |---->Altered Disordered_interface (Pr = 0.17) |
Pygocentrus_nattereri_trpm7	L1739Q	# | | |
Pygocentrus_nattereri_trpm7	L1739Q	# | |---->Altered Ordered_interface (Pr = 0.02) |
Pygocentrus_nattereri_trpm7	L1739Q	# | |
Pygocentrus_nattereri_trpm7	L1739Q	# |---->Altered Metal_binding (Pr = 0.01)<---------------------------------------------------------|
Pygocentrus_nattereri_trpm7	L1739Q	# |
Pygocentrus_nattereri_trpm7	L1739Q	# |---->Altered PTM_site (Pr = 0.16)
Pygocentrus_nattereri_trpm7	H1740D	0.275		Altered Motifs (ELME000333:Motif that mediates binding to SUMO proteins non-covalently.)	Predicted conservation scores
Pygocentrus_nattereri_trpm7	H1740D	# Altered Effect (Pr = 0.24)
Pygocentrus_nattereri_trpm7	H1740D	# |---->Altered Motifs (ELME000333)
Pygocentrus_nattereri_trpm7	H1740D	# |---->Altered Structure_and_dynamics (Pr = 0.24)-------------------------------------------------------|
Pygocentrus_nattereri_trpm7	H1740D	# | |---->Altered Secondary_structure (Pr = 0.24) |
Pygocentrus_nattereri_trpm7	H1740D	# | | |
Pygocentrus_nattereri_trpm7	H1740D	# | |---->Altered Stability_and_conformational_flexibility (Pr = 0.22) |
Pygocentrus_nattereri_trpm7	H1740D	# | | |---->Altered Conformational_flexibility (Pr = 0.22) |
Pygocentrus_nattereri_trpm7	H1740D	# | | |
Pygocentrus_nattereri_trpm7	H1740D	# | |---->Altered Special_structural_signatures (Pr = 0.01) |
Pygocentrus_nattereri_trpm7	H1740D	# | |---->Altered Signal_peptide (Pr = 0.00) |
Pygocentrus_nattereri_trpm7	H1740D	# | | |
Pygocentrus_nattereri_trpm7	H1740D	# | |---->Altered Transmembrane_protein (Pr = 0.01) |
Pygocentrus_nattereri_trpm7	H1740D	# | |
Pygocentrus_nattereri_trpm7	H1740D	# |---->Altered Functional_residue (Pr = 0.18) |
Pygocentrus_nattereri_trpm7	H1740D	# |---->Altered Macromolecular_binding (Pr = 0.16) |
Pygocentrus_nattereri_trpm7	H1740D	# | |---->Altered Protein_binding (Pr = 0.16) |
Pygocentrus_nattereri_trpm7	H1740D	# | |---->Altered Disordered_interface (Pr = 0.16) |
Pygocentrus_nattereri_trpm7	H1740D	# | | |
Pygocentrus_nattereri_trpm7	H1740D	# | |---->Altered Ordered_interface (Pr = 0.02) |
Pygocentrus_nattereri_trpm7	H1740D	# | |
Pygocentrus_nattereri_trpm7	H1740D	# |---->Altered Metal_binding (Pr = 0.00)<---------------------------------------------------------|
Pygocentrus_nattereri_trpm7	H1740D	# |
Pygocentrus_nattereri_trpm7	H1740D	# |---->Altered PTM_site (Pr = 0.18)
Pygocentrus_nattereri_trpm7	P1746L	0.121		Altered Motifs (ELME000146:Subtilisin/kexin isozyme-1 (SKI1) cleavage site ([RK]-X-[hydrophobic]-[LTKF]-|-X))	Predicted conservation scores
Pygocentrus_nattereri_trpm7	P1746L	# Altered Effect (Pr = 0.26)
Pygocentrus_nattereri_trpm7	P1746L	# |---->Altered Motifs (ELME000146)
Pygocentrus_nattereri_trpm7	P1746L	# |---->Altered Structure_and_dynamics (Pr = 0.26)-------------------------------------------------------|
Pygocentrus_nattereri_trpm7	P1746L	# | |---->Altered Secondary_structure (Pr = 0.26) |
Pygocentrus_nattereri_trpm7	P1746L	# | | |
Pygocentrus_nattereri_trpm7	P1746L	# | |---->Altered Stability_and_conformational_flexibility (Pr = 0.20) |
Pygocentrus_nattereri_trpm7	P1746L	# | | |---->Altered Conformational_flexibility (Pr = 0.20) |
Pygocentrus_nattereri_trpm7	P1746L	# | | |
Pygocentrus_nattereri_trpm7	P1746L	# | |---->Altered Special_structural_signatures (Pr = 0.01) |
Pygocentrus_nattereri_trpm7	P1746L	# | |---->Altered Signal_peptide (Pr = 0.00) |
Pygocentrus_nattereri_trpm7	P1746L	# | | |
Pygocentrus_nattereri_trpm7	P1746L	# | |---->Altered Transmembrane_protein (Pr = 0.01) |
Pygocentrus_nattereri_trpm7	P1746L	# | |
Pygocentrus_nattereri_trpm7	P1746L	# |---->Altered Functional_residue (Pr = 0.21) |
Pygocentrus_nattereri_trpm7	P1746L	# |---->Altered Macromolecular_binding (Pr = 0.21) |
Pygocentrus_nattereri_trpm7	P1746L	# | |---->Altered Protein_binding (Pr = 0.21) |
Pygocentrus_nattereri_trpm7	P1746L	# | |---->Altered Disordered_interface (Pr = 0.21) |
Pygocentrus_nattereri_trpm7	P1746L	# | | |
Pygocentrus_nattereri_trpm7	P1746L	# | |---->Altered Ordered_interface (Pr = 0.02) |
Pygocentrus_nattereri_trpm7	P1746L	# | |
Pygocentrus_nattereri_trpm7	P1746L	# |---->Altered Metal_binding (Pr = 0.00)<---------------------------------------------------------|
Pygocentrus_nattereri_trpm7	P1746L	# |
Pygocentrus_nattereri_trpm7	P1746L	# |---->Altered PTM_site (Pr = 0.16)
Pygocentrus_nattereri_trpm7	R1747L	0.119	Loss of Helix (Pr = 0.28 | P = 0.03)	Altered Motifs (ELME000149:Sorting and internalisation signal found in the cytoplasmic juxta-membrane region of type I transmembrane proteins. Targets them from the Trans Golgi Network to the lysosomal-endosomal-melanosomal compartments. Interacts with adaptor protein (AP) complexes)	Predicted conservation scores
Pygocentrus_nattereri_trpm7	R1747L	# Altered Effect (Pr = 0.28)
Pygocentrus_nattereri_trpm7	R1747L	# |---->Altered Motifs (ELME000149)
Pygocentrus_nattereri_trpm7	R1747L	# |---->Altered Structure_and_dynamics (Pr = 0.28)-------------------------------------------------------|
Pygocentrus_nattereri_trpm7	R1747L	# | |---->Altered Secondary_structure (Pr = 0.28) |
Pygocentrus_nattereri_trpm7	R1747L	# | | |---->Loss of Helix (Pr = 0.28 | P = 0.03) |
Pygocentrus_nattereri_trpm7	R1747L	# | | |
Pygocentrus_nattereri_trpm7	R1747L	# | |---->Altered Stability_and_conformational_flexibility (Pr = 0.19) |
Pygocentrus_nattereri_trpm7	R1747L	# | | |---->Altered Conformational_flexibility (Pr = 0.19) |
Pygocentrus_nattereri_trpm7	R1747L	# | | |
Pygocentrus_nattereri_trpm7	R1747L	# | |---->Altered Special_structural_signatures (Pr = 0.01) |
Pygocentrus_nattereri_trpm7	R1747L	# | |---->Altered Signal_peptide (Pr = 0.00) |
Pygocentrus_nattereri_trpm7	R1747L	# | | |
Pygocentrus_nattereri_trpm7	R1747L	# | |---->Altered Transmembrane_protein (Pr = 0.01) |
Pygocentrus_nattereri_trpm7	R1747L	# | |
Pygocentrus_nattereri_trpm7	R1747L	# |---->Altered Functional_residue (Pr = 0.18) |
Pygocentrus_nattereri_trpm7	R1747L	# |---->Altered Macromolecular_binding (Pr = 0.17) |
Pygocentrus_nattereri_trpm7	R1747L	# | |---->Altered Protein_binding (Pr = 0.17) |
Pygocentrus_nattereri_trpm7	R1747L	# | |---->Altered Disordered_interface (Pr = 0.17) |
Pygocentrus_nattereri_trpm7	R1747L	# | | |
Pygocentrus_nattereri_trpm7	R1747L	# | |---->Altered Ordered_interface (Pr = 0.02) |
Pygocentrus_nattereri_trpm7	R1747L	# | |
Pygocentrus_nattereri_trpm7	R1747L	# |---->Altered Metal_binding (Pr = 0.00)<---------------------------------------------------------|
Pygocentrus_nattereri_trpm7	R1747L	# |
Pygocentrus_nattereri_trpm7	R1747L	# |---->Altered PTM_site (Pr = 0.18)
Pygocentrus_nattereri_trpm7	A1748M	0.100		Altered Motifs (ELME000149:Sorting and internalisation signal found in the cytoplasmic juxta-membrane region of type I transmembrane proteins. Targets them from the Trans Golgi Network to the lysosomal-endosomal-melanosomal compartments. Interacts with adaptor protein (AP) complexes; PS00017:ATP/GTP-binding site motif A (P-loop))	Predicted conservation scores
Pygocentrus_nattereri_trpm7	A1748M	# Altered Effect (Pr = 0.25)
Pygocentrus_nattereri_trpm7	A1748M	# |---->Altered Motifs (ELME000149|PS00017)
Pygocentrus_nattereri_trpm7	A1748M	# |---->Altered Structure_and_dynamics (Pr = 0.25)-------------------------------------------------------|
Pygocentrus_nattereri_trpm7	A1748M	# | |---->Altered Secondary_structure (Pr = 0.25) |
Pygocentrus_nattereri_trpm7	A1748M	# | | |
Pygocentrus_nattereri_trpm7	A1748M	# | |---->Altered Stability_and_conformational_flexibility (Pr = 0.19) |
Pygocentrus_nattereri_trpm7	A1748M	# | | |---->Altered Conformational_flexibility (Pr = 0.19) |
Pygocentrus_nattereri_trpm7	A1748M	# | | |
Pygocentrus_nattereri_trpm7	A1748M	# | |---->Altered Special_structural_signatures (Pr = 0.01) |
Pygocentrus_nattereri_trpm7	A1748M	# | |---->Altered Signal_peptide (Pr = 0.00) |
Pygocentrus_nattereri_trpm7	A1748M	# | | |
Pygocentrus_nattereri_trpm7	A1748M	# | |---->Altered Transmembrane_protein (Pr = 0.01) |
Pygocentrus_nattereri_trpm7	A1748M	# | |
Pygocentrus_nattereri_trpm7	A1748M	# |---->Altered Functional_residue (Pr = 0.16) |
Pygocentrus_nattereri_trpm7	A1748M	# |---->Altered Macromolecular_binding (Pr = 0.15) |
Pygocentrus_nattereri_trpm7	A1748M	# | |---->Altered Protein_binding (Pr = 0.15) |
Pygocentrus_nattereri_trpm7	A1748M	# | |---->Altered Disordered_interface (Pr = 0.15) |
Pygocentrus_nattereri_trpm7	A1748M	# | | |
Pygocentrus_nattereri_trpm7	A1748M	# | |---->Altered Ordered_interface (Pr = 0.02) |
Pygocentrus_nattereri_trpm7	A1748M	# | |
Pygocentrus_nattereri_trpm7	A1748M	# |---->Altered Metal_binding (Pr = 0.00)<---------------------------------------------------------|
Pygocentrus_nattereri_trpm7	A1748M	# |
Pygocentrus_nattereri_trpm7	A1748M	# |---->Altered PTM_site (Pr = 0.16)
Pygocentrus_nattereri_trpm7	L1750R	0.136	Loss of Ubiquitylation at K1754 (Pr = 0.21 | P = 6.5e-03)	Altered Motifs (ELME000149:Sorting and internalisation signal found in the cytoplasmic juxta-membrane region of type I transmembrane proteins. Targets them from the Trans Golgi Network to the lysosomal-endosomal-melanosomal compartments. Interacts with adaptor protein (AP) complexes; ELME000335:Inverted version of LIG_SUMO_SBM_1 that mediates binding to SUMO proteins non-covalently.; PS00017:ATP/GTP-binding site motif A (P-loop))	Predicted conservation scores
Pygocentrus_nattereri_trpm7	L1750R	# Altered Effect (Pr = 0.25)
Pygocentrus_nattereri_trpm7	L1750R	# |---->Altered Motifs (ELME000149|ELME000335|PS00017)
Pygocentrus_nattereri_trpm7	L1750R	# |---->Altered Structure_and_dynamics (Pr = 0.25)-------------------------------------------------------|
Pygocentrus_nattereri_trpm7	L1750R	# | |---->Altered Secondary_structure (Pr = 0.25) |
Pygocentrus_nattereri_trpm7	L1750R	# | | |
Pygocentrus_nattereri_trpm7	L1750R	# | |---->Altered Stability_and_conformational_flexibility (Pr = 0.19) |
Pygocentrus_nattereri_trpm7	L1750R	# | | |---->Altered Conformational_flexibility (Pr = 0.19) |
Pygocentrus_nattereri_trpm7	L1750R	# | | |
Pygocentrus_nattereri_trpm7	L1750R	# | |---->Altered Special_structural_signatures (Pr = 0.01) |
Pygocentrus_nattereri_trpm7	L1750R	# | |---->Altered Signal_peptide (Pr = 0.00) |
Pygocentrus_nattereri_trpm7	L1750R	# | | |
Pygocentrus_nattereri_trpm7	L1750R	# | |---->Altered Transmembrane_protein (Pr = 0.01) |
Pygocentrus_nattereri_trpm7	L1750R	# | |
Pygocentrus_nattereri_trpm7	L1750R	# |---->Altered Functional_residue (Pr = 0.21) |
Pygocentrus_nattereri_trpm7	L1750R	# |---->Altered Macromolecular_binding (Pr = 0.16) |
Pygocentrus_nattereri_trpm7	L1750R	# | |---->Altered Protein_binding (Pr = 0.16) |
Pygocentrus_nattereri_trpm7	L1750R	# | |---->Altered Disordered_interface (Pr = 0.16) |
Pygocentrus_nattereri_trpm7	L1750R	# | | |
Pygocentrus_nattereri_trpm7	L1750R	# | |---->Altered Ordered_interface (Pr = 0.02) |
Pygocentrus_nattereri_trpm7	L1750R	# | |
Pygocentrus_nattereri_trpm7	L1750R	# |---->Altered Metal_binding (Pr = 0.00)<---------------------------------------------------------|
Pygocentrus_nattereri_trpm7	L1750R	# |
Pygocentrus_nattereri_trpm7	L1750R	# |---->Altered PTM_site (Pr = 0.21)
Pygocentrus_nattereri_trpm7	L1750R	# |---->Loss of Ubiquitylation at K1754 (Pr = 0.21 | P = 6.5e-03)
Pygocentrus_nattereri_trpm7	L1751A	0.244	Gain of Ubiquitylation at K1754 (Pr = 0.23 | P = 2.7e-03)	Altered Motifs (ELME000149:Sorting and internalisation signal found in the cytoplasmic juxta-membrane region of type I transmembrane proteins. Targets them from the Trans Golgi Network to the lysosomal-endosomal-melanosomal compartments. Interacts with adaptor protein (AP) complexes; ELME000335:Inverted version of LIG_SUMO_SBM_1 that mediates binding to SUMO proteins non-covalently.; PS00017:ATP/GTP-binding site motif A (P-loop))	Predicted conservation scores
Pygocentrus_nattereri_trpm7	L1751A	# Altered Effect (Pr = 0.25)
Pygocentrus_nattereri_trpm7	L1751A	# |---->Altered Motifs (ELME000149|ELME000335|PS00017)
Pygocentrus_nattereri_trpm7	L1751A	# |---->Altered Structure_and_dynamics (Pr = 0.25)-------------------------------------------------------|
Pygocentrus_nattereri_trpm7	L1751A	# | |---->Altered Secondary_structure (Pr = 0.25) |
Pygocentrus_nattereri_trpm7	L1751A	# | | |
Pygocentrus_nattereri_trpm7	L1751A	# | |---->Altered Stability_and_conformational_flexibility (Pr = 0.18) |
Pygocentrus_nattereri_trpm7	L1751A	# | | |---->Altered Conformational_flexibility (Pr = 0.18) |
Pygocentrus_nattereri_trpm7	L1751A	# | | |
Pygocentrus_nattereri_trpm7	L1751A	# | |---->Altered Special_structural_signatures (Pr = 0.02) |
Pygocentrus_nattereri_trpm7	L1751A	# | |---->Altered Signal_peptide (Pr = 0.00) |
Pygocentrus_nattereri_trpm7	L1751A	# | | |
Pygocentrus_nattereri_trpm7	L1751A	# | |---->Altered Transmembrane_protein (Pr = 0.02) |
Pygocentrus_nattereri_trpm7	L1751A	# | |
Pygocentrus_nattereri_trpm7	L1751A	# |---->Altered Functional_residue (Pr = 0.23) |
Pygocentrus_nattereri_trpm7	L1751A	# |---->Altered Macromolecular_binding (Pr = 0.16) |
Pygocentrus_nattereri_trpm7	L1751A	# | |---->Altered Protein_binding (Pr = 0.16) |
Pygocentrus_nattereri_trpm7	L1751A	# | |---->Altered Disordered_interface (Pr = 0.16) |
Pygocentrus_nattereri_trpm7	L1751A	# | | |
Pygocentrus_nattereri_trpm7	L1751A	# | |---->Altered Ordered_interface (Pr = 0.02) |
Pygocentrus_nattereri_trpm7	L1751A	# | |
Pygocentrus_nattereri_trpm7	L1751A	# |---->Altered Metal_binding (Pr = 0.00)<---------------------------------------------------------|
Pygocentrus_nattereri_trpm7	L1751A	# |
Pygocentrus_nattereri_trpm7	L1751A	# |---->Altered PTM_site (Pr = 0.23)
Pygocentrus_nattereri_trpm7	L1751A	# |---->Gain of Ubiquitylation at K1754 (Pr = 0.23 | P = 2.7e-03)
Pygocentrus_nattereri_trpm7	L1752Q	0.176	Loss of Ubiquitylation at K1754 (Pr = 0.20 | P = 7.5e-03)	Altered Motifs (ELME000053:GSK3 phosphorylation recognition site; ELME000149:Sorting and internalisation signal found in the cytoplasmic juxta-membrane region of type I transmembrane proteins. Targets them from the Trans Golgi Network to the lysosomal-endosomal-melanosomal compartments. Interacts with adaptor protein (AP) complexes; ELME000335:Inverted version of LIG_SUMO_SBM_1 that mediates binding to SUMO proteins non-covalently.; ELME000336:NEK2 phosphorylation motif with preferred Phe - Leu or Met in the -3 position to compensate for less favorable residues in the +1 and +2 position.; PS00017:ATP/GTP-binding site motif A (P-loop))	Predicted conservation scores
Pygocentrus_nattereri_trpm7	L1752Q	# Altered Effect (Pr = 0.25)
Pygocentrus_nattereri_trpm7	L1752Q	# |---->Altered Motifs (ELME000053|ELME000149|ELME000335|ELME000336|PS00017)
Pygocentrus_nattereri_trpm7	L1752Q	# |---->Altered Structure_and_dynamics (Pr = 0.25)-------------------------------------------------------|
Pygocentrus_nattereri_trpm7	L1752Q	# | |---->Altered Secondary_structure (Pr = 0.25) |
Pygocentrus_nattereri_trpm7	L1752Q	# | | |
Pygocentrus_nattereri_trpm7	L1752Q	# | |---->Altered Stability_and_conformational_flexibility (Pr = 0.19) |
Pygocentrus_nattereri_trpm7	L1752Q	# | | |---->Altered Conformational_flexibility (Pr = 0.19) |
Pygocentrus_nattereri_trpm7	L1752Q	# | | |
Pygocentrus_nattereri_trpm7	L1752Q	# | |---->Altered Special_structural_signatures (Pr = 0.02) |
Pygocentrus_nattereri_trpm7	L1752Q	# | |---->Altered Signal_peptide (Pr = 0.00) |
Pygocentrus_nattereri_trpm7	L1752Q	# | | |
Pygocentrus_nattereri_trpm7	L1752Q	# | |---->Altered Transmembrane_protein (Pr = 0.02) |
Pygocentrus_nattereri_trpm7	L1752Q	# | |
Pygocentrus_nattereri_trpm7	L1752Q	# |---->Altered Functional_residue (Pr = 0.20) |
Pygocentrus_nattereri_trpm7	L1752Q	# |---->Altered Macromolecular_binding (Pr = 0.14) |
Pygocentrus_nattereri_trpm7	L1752Q	# | |---->Altered Protein_binding (Pr = 0.14) |
Pygocentrus_nattereri_trpm7	L1752Q	# | |---->Altered Disordered_interface (Pr = 0.14) |
Pygocentrus_nattereri_trpm7	L1752Q	# | | |
Pygocentrus_nattereri_trpm7	L1752Q	# | |---->Altered Ordered_interface (Pr = 0.02) |
Pygocentrus_nattereri_trpm7	L1752Q	# | |
Pygocentrus_nattereri_trpm7	L1752Q	# |---->Altered Metal_binding (Pr = 0.00)<---------------------------------------------------------|
Pygocentrus_nattereri_trpm7	L1752Q	# |
Pygocentrus_nattereri_trpm7	L1752Q	# |---->Altered PTM_site (Pr = 0.20)
Pygocentrus_nattereri_trpm7	L1752Q	# |---->Loss of Ubiquitylation at K1754 (Pr = 0.20 | P = 7.5e-03)
Pygocentrus_nattereri_trpm7	A1756V	0.086	Loss of Helix (Pr = 0.27 | P = 0.05); Loss of Ubiquitylation at K1754 (Pr = 0.21 | P = 5.6e-03)	Altered Motifs (ELME000053:GSK3 phosphorylation recognition site; ELME000085:Glycosaminoglycan attachment site; ELME000239:The USP7 NTD domain binding motif variant based on the MDM2 and P53 interactions.; ELME000336:NEK2 phosphorylation motif with preferred Phe - Leu or Met in the -3 position to compensate for less favorable residues in the +1 and +2 position.)	Predicted conservation scores
Pygocentrus_nattereri_trpm7	A1756V	# Altered Effect (Pr = 0.27)
Pygocentrus_nattereri_trpm7	A1756V	# |---->Altered Motifs (ELME000053|ELME000085|ELME000239|ELME000336)
Pygocentrus_nattereri_trpm7	A1756V	# |---->Altered Structure_and_dynamics (Pr = 0.27)-------------------------------------------------------|
Pygocentrus_nattereri_trpm7	A1756V	# | |---->Altered Secondary_structure (Pr = 0.27) |
Pygocentrus_nattereri_trpm7	A1756V	# | | |---->Loss of Helix (Pr = 0.27 | P = 0.05) |
Pygocentrus_nattereri_trpm7	A1756V	# | | |
Pygocentrus_nattereri_trpm7	A1756V	# | |---->Altered Stability_and_conformational_flexibility (Pr = 0.21) |
Pygocentrus_nattereri_trpm7	A1756V	# | | |---->Altered Conformational_flexibility (Pr = 0.21) |
Pygocentrus_nattereri_trpm7	A1756V	# | | |
Pygocentrus_nattereri_trpm7	A1756V	# | |---->Altered Special_structural_signatures (Pr = 0.03) |
Pygocentrus_nattereri_trpm7	A1756V	# | |---->Altered Signal_peptide (Pr = 0.00) |
Pygocentrus_nattereri_trpm7	A1756V	# | | |
Pygocentrus_nattereri_trpm7	A1756V	# | |---->Altered Transmembrane_protein (Pr = 0.03) |
Pygocentrus_nattereri_trpm7	A1756V	# | |
Pygocentrus_nattereri_trpm7	A1756V	# |---->Altered Functional_residue (Pr = 0.21) |
Pygocentrus_nattereri_trpm7	A1756V	# |---->Altered Macromolecular_binding (Pr = 0.07) |
Pygocentrus_nattereri_trpm7	A1756V	# | |---->Altered Protein_binding (Pr = 0.07) |
Pygocentrus_nattereri_trpm7	A1756V	# | |---->Altered Disordered_interface (Pr = 0.07) |
Pygocentrus_nattereri_trpm7	A1756V	# | | |
Pygocentrus_nattereri_trpm7	A1756V	# | |---->Altered Ordered_interface (Pr = 0.02) |
Pygocentrus_nattereri_trpm7	A1756V	# | |
Pygocentrus_nattereri_trpm7	A1756V	# |---->Altered Metal_binding (Pr = 0.00)<---------------------------------------------------------|
Pygocentrus_nattereri_trpm7	A1756V	# |
Pygocentrus_nattereri_trpm7	A1756V	# |---->Altered PTM_site (Pr = 0.21)
Pygocentrus_nattereri_trpm7	A1756V	# |---->Loss of Ubiquitylation at K1754 (Pr = 0.21 | P = 5.6e-03)
Pygocentrus_nattereri_trpm7	Q1761S	0.207	Gain of Phosphorylation at Q1761 (Pr = 0.26 | P = 0.03); Gain of B-factor (Pr = 0.25 | P = 0.04)	Altered Motifs (ELME000063:CK1 phosphorylation site; ELME000064:CK2 phosphorylation site; ELME000136:The Class IV WW domain interaction motif is recognised primarily by the Pin1 phosphorylation-dependent prolyl isomerase.; ELME000159:Proline-Directed Kinase (e.g. MAPK) phosphorylation site in higher eukaryotes.; ELME000202:(ST)Q motif which is phosphorylated by PIKK family members.)	Predicted conservation scores
Pygocentrus_nattereri_trpm7	Q1761S	# Altered Effect (Pr = 0.26)
Pygocentrus_nattereri_trpm7	Q1761S	# |---->Altered Motifs (ELME000063|ELME000064|ELME000136|ELME000159|ELME000202)
Pygocentrus_nattereri_trpm7	Q1761S	# |---->Altered Structure_and_dynamics (Pr = 0.25)-------------------------------------------------------|
Pygocentrus_nattereri_trpm7	Q1761S	# | |---->Altered Secondary_structure (Pr = 0.24) |
Pygocentrus_nattereri_trpm7	Q1761S	# | | |
Pygocentrus_nattereri_trpm7	Q1761S	# | |---->Altered Stability_and_conformational_flexibility (Pr = 0.25) |
Pygocentrus_nattereri_trpm7	Q1761S	# | | |---->Altered Conformational_flexibility (Pr = 0.25) |
Pygocentrus_nattereri_trpm7	Q1761S	# | | |---->Gain of B-factor (Pr = 0.25 | P = 0.04) |
Pygocentrus_nattereri_trpm7	Q1761S	# | | |
Pygocentrus_nattereri_trpm7	Q1761S	# | |---->Altered Special_structural_signatures (Pr = 0.05) |
Pygocentrus_nattereri_trpm7	Q1761S	# | |---->Altered Signal_peptide (Pr = 0.00) |
Pygocentrus_nattereri_trpm7	Q1761S	# | | |
Pygocentrus_nattereri_trpm7	Q1761S	# | |---->Altered Transmembrane_protein (Pr = 0.05) |
Pygocentrus_nattereri_trpm7	Q1761S	# | |
Pygocentrus_nattereri_trpm7	Q1761S	# |---->Altered Functional_residue (Pr = 0.26) |
Pygocentrus_nattereri_trpm7	Q1761S	# |---->Altered Macromolecular_binding (Pr = 0.05) |
Pygocentrus_nattereri_trpm7	Q1761S	# | |---->Altered Protein_binding (Pr = 0.05) |
Pygocentrus_nattereri_trpm7	Q1761S	# | |---->Altered Disordered_interface (Pr = 0.05) |
Pygocentrus_nattereri_trpm7	Q1761S	# | | |
Pygocentrus_nattereri_trpm7	Q1761S	# | |---->Altered Ordered_interface (Pr = 0.02) |
Pygocentrus_nattereri_trpm7	Q1761S	# | |
Pygocentrus_nattereri_trpm7	Q1761S	# |---->Altered Metal_binding (Pr = 0.00)<---------------------------------------------------------|
Pygocentrus_nattereri_trpm7	Q1761S	# |
Pygocentrus_nattereri_trpm7	Q1761S	# |---->Altered PTM_site (Pr = 0.26)
Pygocentrus_nattereri_trpm7	Q1761S	# |---->Gain of Phosphorylation at Q1761 (Pr = 0.26 | P = 0.03)
Pygocentrus_nattereri_trpm7	S1768A	0.038		Altered Motifs (ELME000053:GSK3 phosphorylation recognition site)	Predicted conservation scores
Pygocentrus_nattereri_trpm7	S1768A	# Altered Effect (Pr = 0.26)
Pygocentrus_nattereri_trpm7	S1768A	# |---->Altered Motifs (ELME000053)
Pygocentrus_nattereri_trpm7	S1768A	# |---->Altered Structure_and_dynamics (Pr = 0.26)-------------------------------------------------------|
Pygocentrus_nattereri_trpm7	S1768A	# | |---->Altered Secondary_structure (Pr = 0.26) |
Pygocentrus_nattereri_trpm7	S1768A	# | | |
Pygocentrus_nattereri_trpm7	S1768A	# | |---->Altered Stability_and_conformational_flexibility (Pr = 0.24) |
Pygocentrus_nattereri_trpm7	S1768A	# | | |---->Altered Conformational_flexibility (Pr = 0.24) |
Pygocentrus_nattereri_trpm7	S1768A	# | | |
Pygocentrus_nattereri_trpm7	S1768A	# | |---->Altered Special_structural_signatures (Pr = 0.06) |
Pygocentrus_nattereri_trpm7	S1768A	# | |---->Altered Signal_peptide (Pr = 0.00) |
Pygocentrus_nattereri_trpm7	S1768A	# | | |
Pygocentrus_nattereri_trpm7	S1768A	# | |---->Altered Transmembrane_protein (Pr = 0.06) |
Pygocentrus_nattereri_trpm7	S1768A	# | |
Pygocentrus_nattereri_trpm7	S1768A	# |---->Altered Functional_residue (Pr = 0.19) |
Pygocentrus_nattereri_trpm7	S1768A	# |---->Altered Macromolecular_binding (Pr = 0.09) |
Pygocentrus_nattereri_trpm7	S1768A	# | |---->Altered Protein_binding (Pr = 0.09) |
Pygocentrus_nattereri_trpm7	S1768A	# | |---->Altered Disordered_interface (Pr = 0.09) |
Pygocentrus_nattereri_trpm7	S1768A	# | | |
Pygocentrus_nattereri_trpm7	S1768A	# | |---->Altered Ordered_interface (Pr = 0.02) |
Pygocentrus_nattereri_trpm7	S1768A	# | |
Pygocentrus_nattereri_trpm7	S1768A	# |---->Altered Metal_binding (Pr = 0.00)<---------------------------------------------------------|
Pygocentrus_nattereri_trpm7	S1768A	# |
Pygocentrus_nattereri_trpm7	S1768A	# |---->Altered PTM_site (Pr = 0.19)
Pygocentrus_nattereri_trpm7	N1769G	0.096		Altered Motifs (ELME000053:GSK3 phosphorylation recognition site; ELME000085:Glycosaminoglycan attachment site; ELME000269:The DSGxxS phospho-dependent degron binds the F box protein of the SCF-betaTrCP1 complex. The degron is found in various proteins that function in regulation of cell state.; PS00008:N-myristoylation site)	Predicted conservation scores
Pygocentrus_nattereri_trpm7	N1769G	# Altered Effect (Pr = 0.25)
Pygocentrus_nattereri_trpm7	N1769G	# |---->Altered Motifs (ELME000053|ELME000085|ELME000269|PS00008)
Pygocentrus_nattereri_trpm7	N1769G	# |---->Altered Structure_and_dynamics (Pr = 0.25)-------------------------------------------------------|
Pygocentrus_nattereri_trpm7	N1769G	# | |---->Altered Secondary_structure (Pr = 0.25) |
Pygocentrus_nattereri_trpm7	N1769G	# | | |
Pygocentrus_nattereri_trpm7	N1769G	# | |---->Altered Stability_and_conformational_flexibility (Pr = 0.23) |
Pygocentrus_nattereri_trpm7	N1769G	# | | |---->Altered Conformational_flexibility (Pr = 0.23) |
Pygocentrus_nattereri_trpm7	N1769G	# | | |
Pygocentrus_nattereri_trpm7	N1769G	# | |---->Altered Special_structural_signatures (Pr = 0.05) |
Pygocentrus_nattereri_trpm7	N1769G	# | |---->Altered Signal_peptide (Pr = 0.00) |
Pygocentrus_nattereri_trpm7	N1769G	# | | |
Pygocentrus_nattereri_trpm7	N1769G	# | |---->Altered Transmembrane_protein (Pr = 0.05) |
Pygocentrus_nattereri_trpm7	N1769G	# | |
Pygocentrus_nattereri_trpm7	N1769G	# |---->Altered Functional_residue (Pr = 0.18) |
Pygocentrus_nattereri_trpm7	N1769G	# |---->Altered Macromolecular_binding (Pr = 0.09) |
Pygocentrus_nattereri_trpm7	N1769G	# | |---->Altered Protein_binding (Pr = 0.09) |
Pygocentrus_nattereri_trpm7	N1769G	# | |---->Altered Disordered_interface (Pr = 0.09) |
Pygocentrus_nattereri_trpm7	N1769G	# | | |
Pygocentrus_nattereri_trpm7	N1769G	# | |---->Altered Ordered_interface (Pr = 0.02) |
Pygocentrus_nattereri_trpm7	N1769G	# | |
Pygocentrus_nattereri_trpm7	N1769G	# |---->Altered Metal_binding (Pr = 0.00)<---------------------------------------------------------|
Pygocentrus_nattereri_trpm7	N1769G	# |
Pygocentrus_nattereri_trpm7	N1769G	# |---->Altered PTM_site (Pr = 0.18)
Pygocentrus_nattereri_trpm7	T1770N	0.065	Gain of B-factor (Pr = 0.26 | P = 0.02); Gain of N-linked_glycosylation at T1770 (Pr = 0.02 | P = 0.03); Gain of GPI-anchor_amidation at N1769 (Pr = 0.01 | P = 0.04)	Altered Motifs (ELME000053:GSK3 phosphorylation recognition site; ELME000070:Generic motif for N-glycosylation. It was shown that Trp - Asp - and Glu are uncommon before the Ser/Thr position (PMID-8626433). Efficient glycosylation usually occurs when ~60 residues or more separate the glycosylation acceptor site from the C-terminus.; PS00001:N-glycosylation site)	Predicted conservation scores
Pygocentrus_nattereri_trpm7	T1770N	# Altered Effect (Pr = 0.26)
Pygocentrus_nattereri_trpm7	T1770N	# |---->Altered Motifs (ELME000053|ELME000070|PS00001)
Pygocentrus_nattereri_trpm7	T1770N	# |---->Altered Structure_and_dynamics (Pr = 0.26)-------------------------------------------------------|
Pygocentrus_nattereri_trpm7	T1770N	# | |---->Altered Secondary_structure (Pr = 0.25) |
Pygocentrus_nattereri_trpm7	T1770N	# | | |
Pygocentrus_nattereri_trpm7	T1770N	# | |---->Altered Stability_and_conformational_flexibility (Pr = 0.26) |
Pygocentrus_nattereri_trpm7	T1770N	# | | |---->Altered Conformational_flexibility (Pr = 0.26) |
Pygocentrus_nattereri_trpm7	T1770N	# | | |---->Gain of B-factor (Pr = 0.26 | P = 0.02) |
Pygocentrus_nattereri_trpm7	T1770N	# | | |
Pygocentrus_nattereri_trpm7	T1770N	# | |---->Altered Special_structural_signatures (Pr = 0.06) |
Pygocentrus_nattereri_trpm7	T1770N	# | |---->Altered Signal_peptide (Pr = 0.00) |
Pygocentrus_nattereri_trpm7	T1770N	# | | |
Pygocentrus_nattereri_trpm7	T1770N	# | |---->Altered Transmembrane_protein (Pr = 0.06) |
Pygocentrus_nattereri_trpm7	T1770N	# | |
Pygocentrus_nattereri_trpm7	T1770N	# |---->Altered Functional_residue (Pr = 0.23) |
Pygocentrus_nattereri_trpm7	T1770N	# |---->Altered Macromolecular_binding (Pr = 0.09) |
Pygocentrus_nattereri_trpm7	T1770N	# | |---->Altered Protein_binding (Pr = 0.09) |
Pygocentrus_nattereri_trpm7	T1770N	# | |---->Altered Disordered_interface (Pr = 0.09) |
Pygocentrus_nattereri_trpm7	T1770N	# | | |
Pygocentrus_nattereri_trpm7	T1770N	# | |---->Altered Ordered_interface (Pr = 0.03) |
Pygocentrus_nattereri_trpm7	T1770N	# | |
Pygocentrus_nattereri_trpm7	T1770N	# |---->Altered Metal_binding (Pr = 0.01)<---------------------------------------------------------|
Pygocentrus_nattereri_trpm7	T1770N	# |
Pygocentrus_nattereri_trpm7	T1770N	# |---->Altered PTM_site (Pr = 0.23)
Pygocentrus_nattereri_trpm7	T1770N	# |---->Gain of GPI-anchor_amidation at N1769 (Pr = 0.01 | P = 0.04)
Pygocentrus_nattereri_trpm7	T1770N	# |---->Gain of N-linked_glycosylation at T1770 (Pr = 0.02 | P = 0.03)
Pygocentrus_nattereri_trpm7	T1982A	0.272	Altered PPI_hotspot (Pr = 0.25 | P = 0.02); Altered Cytoplasmic_loop (Pr = 0.19 | P = 7.3e-03); Altered DNA_binding (Pr = 0.17 | P = 0.03)	Altered Motifs (ELME000005:This is the motif recognized by class I SH3 domains; ELME000048:Mode 1 interacting phospho-motif for 14-3-3 proteins with key conservation RxxSxP.; ELME000053:GSK3 phosphorylation recognition site; ELME000155:This is the motif recognized by those SH3 domains with a non-canonical class I recognition specificity)	Predicted conservation scores
Pygocentrus_nattereri_trpm7	T1982A	# Altered Effect (Pr = 0.25)
Pygocentrus_nattereri_trpm7	T1982A	# |---->Altered Motifs (ELME000005|ELME000048|ELME000053|ELME000155)
Pygocentrus_nattereri_trpm7	T1982A	# |---->Altered Structure_and_dynamics (Pr = 0.25)-------------------------------------------------------|
Pygocentrus_nattereri_trpm7	T1982A	# | |---->Altered Secondary_structure (Pr = 0.25) |
Pygocentrus_nattereri_trpm7	T1982A	# | | |
Pygocentrus_nattereri_trpm7	T1982A	# | |---->Altered Stability_and_conformational_flexibility (Pr = 0.13) |
Pygocentrus_nattereri_trpm7	T1982A	# | | |---->Altered Conformational_flexibility (Pr = 0.13) |
Pygocentrus_nattereri_trpm7	T1982A	# | | |
Pygocentrus_nattereri_trpm7	T1982A	# | |---->Altered Special_structural_signatures (Pr = 0.19) |
Pygocentrus_nattereri_trpm7	T1982A	# | |---->Altered Signal_peptide (Pr = 0.00) |
Pygocentrus_nattereri_trpm7	T1982A	# | | |
Pygocentrus_nattereri_trpm7	T1982A	# | |---->Altered Transmembrane_protein (Pr = 0.19) |
Pygocentrus_nattereri_trpm7	T1982A	# | |---->Altered Non-cytoplasmic_loop (Pr = 0.19 | P = 7.3e-03) |
Pygocentrus_nattereri_trpm7	T1982A	# | |
Pygocentrus_nattereri_trpm7	T1982A	# |---->Altered Functional_residue (Pr = 0.25) |
Pygocentrus_nattereri_trpm7	T1982A	# |---->Altered Macromolecular_binding (Pr = 0.25) |
Pygocentrus_nattereri_trpm7	T1982A	# | |---->Altered DNA_binding (Pr = 0.17 | P = 0.03) |
Pygocentrus_nattereri_trpm7	T1982A	# | |---->Altered Protein_binding (Pr = 0.25) |
Pygocentrus_nattereri_trpm7	T1982A	# | |---->Altered Disordered_interface (Pr = 0.23) |
Pygocentrus_nattereri_trpm7	T1982A	# | | |
Pygocentrus_nattereri_trpm7	T1982A	# | |---->Altered Ordered_interface (Pr = 0.25) |
Pygocentrus_nattereri_trpm7	T1982A	# | |---->Altered PPI_hotspot (Pr = 0.25 | P = 0.02) |
Pygocentrus_nattereri_trpm7	T1982A	# | |
Pygocentrus_nattereri_trpm7	T1982A	# |---->Altered Metal_binding (Pr = 0.04)<---------------------------------------------------------|
Pygocentrus_nattereri_trpm7	T1982A	# |
Pygocentrus_nattereri_trpm7	T1982A	# |---->Altered PTM_site (Pr = 0.12)
Pygocentrus_nattereri_trpm1b	A75V	0.319	Gain of Zinc_binding at C74 (Pr = 0.32 | P = 0.01); Loss of Disulfide_linkage at C76 (Pr = 0.12 | P = 0.04); Altered Cytoplasmic_loop (Pr = 0.11 | P = 0.03)	Altered Motifs (ELME000052:Phosphothreonine motif binding a subset of FHA domains that show a preference for a large aliphatic amino acid at the pT+3 position.)	Predicted conservation scores
Pygocentrus_nattereri_trpm1b	A75V	# Altered Effect (Pr = 0.32)
Pygocentrus_nattereri_trpm1b	A75V	# |---->Altered Motifs (ELME000052)
Pygocentrus_nattereri_trpm1b	A75V	# |---->Altered Structure_and_dynamics (Pr = 0.32)-------------------------------------------------------|
Pygocentrus_nattereri_trpm1b	A75V	# | |---->Altered Secondary_structure (Pr = 0.26) |
Pygocentrus_nattereri_trpm1b	A75V	# | | |
Pygocentrus_nattereri_trpm1b	A75V	# | |---->Altered Stability_and_conformational_flexibility (Pr = 0.12) |
Pygocentrus_nattereri_trpm1b	A75V	# | | |---->Loss of Disulfide_linkage at C76 (Pr = 0.12 | P = 0.04) |
Pygocentrus_nattereri_trpm1b	A75V	# | | |---->Altered Conformational_flexibility (Pr = 0.10) |
Pygocentrus_nattereri_trpm1b	A75V	# | | |
Pygocentrus_nattereri_trpm1b	A75V	# | |---->Altered Special_structural_signatures (Pr = 0.11) |
Pygocentrus_nattereri_trpm1b	A75V	# | |---->Altered Signal_peptide (Pr = 0.00) |
Pygocentrus_nattereri_trpm1b	A75V	# | | |
Pygocentrus_nattereri_trpm1b	A75V	# | |---->Altered Transmembrane_protein (Pr = 0.11) |
Pygocentrus_nattereri_trpm1b	A75V	# | |---->Altered Non-cytoplasmic_loop (Pr = 0.11 | P = 0.03) |
Pygocentrus_nattereri_trpm1b	A75V	# | |
Pygocentrus_nattereri_trpm1b	A75V	# |---->Altered Functional_residue (Pr = 0.32) |
Pygocentrus_nattereri_trpm1b	A75V	# |---->Altered Macromolecular_binding (Pr = 0.10) |
Pygocentrus_nattereri_trpm1b	A75V	# | |---->Altered Protein_binding (Pr = 0.10) |
Pygocentrus_nattereri_trpm1b	A75V	# | |---->Altered Disordered_interface (Pr = 0.06) |
Pygocentrus_nattereri_trpm1b	A75V	# | | |
Pygocentrus_nattereri_trpm1b	A75V	# | |---->Altered Ordered_interface (Pr = 0.10) |
Pygocentrus_nattereri_trpm1b	A75V	# | |
Pygocentrus_nattereri_trpm1b	A75V	# |---->Altered Metal_binding (Pr = 0.32)<---------------------------------------------------------|
Pygocentrus_nattereri_trpm1b	A75V	# | |---->Gain of Zinc_binding at C74 (Pr = 0.32 | P = 0.01)
Pygocentrus_nattereri_trpm1b	A75V	# |
Pygocentrus_nattereri_trpm1b	A75V	# |---->Altered PTM_site (Pr = 0.08)
Pygocentrus_nattereri_trpm1b	T81A	0.137	Gain of Helix (Pr = 0.28 | P = 0.02); Altered Cytoplasmic_loop (Pr = 0.13 | P = 0.02); Loss of Disulfide_linkage at C76 (Pr = 0.12 | P = 0.04); Gain of Pyrrolidone_carboxylic_acid at Q82 (Pr = 0.07 | P = 0.02)	Altered Motifs (ELME000052:Phosphothreonine motif binding a subset of FHA domains that show a preference for a large aliphatic amino acid at the pT+3 position.; ELME000155:This is the motif recognized by those SH3 domains with a non-canonical class I recognition specificity; ELME000202:(ST)Q motif which is phosphorylated by PIKK family members.; PS00008:N-myristoylation site)	Predicted conservation scores
Pygocentrus_nattereri_trpm1b	T81A	# Altered Effect (Pr = 0.28)
Pygocentrus_nattereri_trpm1b	T81A	# |---->Altered Motifs (ELME000052|ELME000155|ELME000202|PS00008)
Pygocentrus_nattereri_trpm1b	T81A	# |---->Altered Structure_and_dynamics (Pr = 0.28)-------------------------------------------------------|
Pygocentrus_nattereri_trpm1b	T81A	# | |---->Altered Secondary_structure (Pr = 0.28) |
Pygocentrus_nattereri_trpm1b	T81A	# | | |---->Gain of Helix (Pr = 0.28 | P = 0.02) |
Pygocentrus_nattereri_trpm1b	T81A	# | | |
Pygocentrus_nattereri_trpm1b	T81A	# | |---->Altered Stability_and_conformational_flexibility (Pr = 0.12) |
Pygocentrus_nattereri_trpm1b	T81A	# | | |---->Loss of Disulfide_linkage at C76 (Pr = 0.12 | P = 0.04) |
Pygocentrus_nattereri_trpm1b	T81A	# | | |---->Altered Conformational_flexibility (Pr = 0.09) |
Pygocentrus_nattereri_trpm1b	T81A	# | | |
Pygocentrus_nattereri_trpm1b	T81A	# | |---->Altered Special_structural_signatures (Pr = 0.13) |
Pygocentrus_nattereri_trpm1b	T81A	# | |---->Altered Signal_peptide (Pr = 0.00) |
Pygocentrus_nattereri_trpm1b	T81A	# | | |
Pygocentrus_nattereri_trpm1b	T81A	# | |---->Altered Transmembrane_protein (Pr = 0.13) |
Pygocentrus_nattereri_trpm1b	T81A	# | |---->Altered Non-cytoplasmic_loop (Pr = 0.13 | P = 0.02) |
Pygocentrus_nattereri_trpm1b	T81A	# | |
Pygocentrus_nattereri_trpm1b	T81A	# |---->Altered Functional_residue (Pr = 0.19) |
Pygocentrus_nattereri_trpm1b	T81A	# |---->Altered Macromolecular_binding (Pr = 0.15) |
Pygocentrus_nattereri_trpm1b	T81A	# | |---->Altered Protein_binding (Pr = 0.15) |
Pygocentrus_nattereri_trpm1b	T81A	# | |---->Altered Disordered_interface (Pr = 0.04) |
Pygocentrus_nattereri_trpm1b	T81A	# | | |
Pygocentrus_nattereri_trpm1b	T81A	# | |---->Altered Ordered_interface (Pr = 0.15) |
Pygocentrus_nattereri_trpm1b	T81A	# | |
Pygocentrus_nattereri_trpm1b	T81A	# |---->Altered Metal_binding (Pr = 0.19)<---------------------------------------------------------|
Pygocentrus_nattereri_trpm1b	T81A	# |
Pygocentrus_nattereri_trpm1b	T81A	# |---->Altered PTM_site (Pr = 0.07)
Pygocentrus_nattereri_trpm1b	T81A	# |---->Gain of Pyrrolidone_carboxylic_acid at Q82 (Pr = 0.07 | P = 0.02)
Pygocentrus_nattereri_trpm1b	T121A	0.087	Gain of O-linked_glycosylation at T124 (Pr = 0.13 | P = 0.04); Altered Cytoplasmic_loop (Pr = 0.10 | P = 0.04)	Altered Motifs (ELME000121:The [KR]xTQT motif interacts with the common target-accepting grooves of 8kDa Dynein Light Chain dimer.; ELME000136:The Class IV WW domain interaction motif is recognised primarily by the Pin1 phosphorylation-dependent prolyl isomerase.; ELME000159:Proline-Directed Kinase (e.g. MAPK) phosphorylation site in higher eukaryotes.; ELME000173:Consensus derived from reported natural interactors which do not match the Mode 1 and Mode 2 ligands.; ELME000202:(ST)Q motif which is phosphorylated by PIKK family members.)	Predicted conservation scores
Pygocentrus_nattereri_trpm1b	T121A	# Altered Effect (Pr = 0.26)
Pygocentrus_nattereri_trpm1b	T121A	# |---->Altered Motifs (ELME000121|ELME000136|ELME000159|ELME000173|ELME000202)
Pygocentrus_nattereri_trpm1b	T121A	# |---->Altered Structure_and_dynamics (Pr = 0.26)-------------------------------------------------------|
Pygocentrus_nattereri_trpm1b	T121A	# | |---->Altered Secondary_structure (Pr = 0.25) |
Pygocentrus_nattereri_trpm1b	T121A	# | | |
Pygocentrus_nattereri_trpm1b	T121A	# | |---->Altered Stability_and_conformational_flexibility (Pr = 0.26) |
Pygocentrus_nattereri_trpm1b	T121A	# | | |---->Altered Conformational_flexibility (Pr = 0.26) |
Pygocentrus_nattereri_trpm1b	T121A	# | | |
Pygocentrus_nattereri_trpm1b	T121A	# | |---->Altered Special_structural_signatures (Pr = 0.10) |
Pygocentrus_nattereri_trpm1b	T121A	# | |---->Altered Signal_peptide (Pr = 0.00) |
Pygocentrus_nattereri_trpm1b	T121A	# | | |
Pygocentrus_nattereri_trpm1b	T121A	# | |---->Altered Transmembrane_protein (Pr = 0.10) |
Pygocentrus_nattereri_trpm1b	T121A	# | |---->Altered Non-cytoplasmic_loop (Pr = 0.10 | P = 0.04) |
Pygocentrus_nattereri_trpm1b	T121A	# | |
Pygocentrus_nattereri_trpm1b	T121A	# |---->Altered Functional_residue (Pr = 0.21) |
Pygocentrus_nattereri_trpm1b	T121A	# |---->Altered Macromolecular_binding (Pr = 0.21) |
Pygocentrus_nattereri_trpm1b	T121A	# | |---->Altered Protein_binding (Pr = 0.21) |
Pygocentrus_nattereri_trpm1b	T121A	# | |---->Altered Disordered_interface (Pr = 0.09) |
Pygocentrus_nattereri_trpm1b	T121A	# | | |
Pygocentrus_nattereri_trpm1b	T121A	# | |---->Altered Ordered_interface (Pr = 0.21) |
Pygocentrus_nattereri_trpm1b	T121A	# | |
Pygocentrus_nattereri_trpm1b	T121A	# |---->Altered Metal_binding (Pr = 0.11)<---------------------------------------------------------|
Pygocentrus_nattereri_trpm1b	T121A	# |
Pygocentrus_nattereri_trpm1b	T121A	# |---->Altered PTM_site (Pr = 0.13)
Pygocentrus_nattereri_trpm1b	T121A	# |---->Gain of O-linked_glycosylation at T124 (Pr = 0.13 | P = 0.04)
Pygocentrus_nattereri_trpm1b	S122F	0.287	Altered PPI_hotspot (Pr = 0.25 | P = 0.02); Altered Cytoplasmic_loop (Pr = 0.12 | P = 0.03)	Altered Motifs (ELME000136:The Class IV WW domain interaction motif is recognised primarily by the Pin1 phosphorylation-dependent prolyl isomerase.; ELME000159:Proline-Directed Kinase (e.g. MAPK) phosphorylation site in higher eukaryotes.; ELME000173:Consensus derived from reported natural interactors which do not match the Mode 1 and Mode 2 ligands.; ELME000202:(ST)Q motif which is phosphorylated by PIKK family members.; PS00006:Casein kinase II phosphorylation site)	Predicted conservation scores
Pygocentrus_nattereri_trpm1b	S122F	# Altered Effect (Pr = 0.34)
Pygocentrus_nattereri_trpm1b	S122F	# |---->Altered Motifs (ELME000136|ELME000159|ELME000173|ELME000202|PS00006)
Pygocentrus_nattereri_trpm1b	S122F	# |---->Altered Structure_and_dynamics (Pr = 0.34)-------------------------------------------------------|
Pygocentrus_nattereri_trpm1b	S122F	# | |---->Altered Secondary_structure (Pr = 0.25) |
Pygocentrus_nattereri_trpm1b	S122F	# | | |
Pygocentrus_nattereri_trpm1b	S122F	# | |---->Altered Stability_and_conformational_flexibility (Pr = 0.34) |
Pygocentrus_nattereri_trpm1b	S122F	# | | |---->Altered Conformational_flexibility (Pr = 0.34) |
Pygocentrus_nattereri_trpm1b	S122F	# | | |
Pygocentrus_nattereri_trpm1b	S122F	# | |---->Altered Special_structural_signatures (Pr = 0.12) |
Pygocentrus_nattereri_trpm1b	S122F	# | |---->Altered Signal_peptide (Pr = 0.00) |
Pygocentrus_nattereri_trpm1b	S122F	# | | |
Pygocentrus_nattereri_trpm1b	S122F	# | |---->Altered Transmembrane_protein (Pr = 0.12) |
Pygocentrus_nattereri_trpm1b	S122F	# | |---->Altered Non-cytoplasmic_loop (Pr = 0.12 | P = 0.03) |
Pygocentrus_nattereri_trpm1b	S122F	# | |
Pygocentrus_nattereri_trpm1b	S122F	# |---->Altered Functional_residue (Pr = 0.25) |
Pygocentrus_nattereri_trpm1b	S122F	# |---->Altered Macromolecular_binding (Pr = 0.25) |
Pygocentrus_nattereri_trpm1b	S122F	# | |---->Altered Protein_binding (Pr = 0.25) |
Pygocentrus_nattereri_trpm1b	S122F	# | |---->Altered Disordered_interface (Pr = 0.09) |
Pygocentrus_nattereri_trpm1b	S122F	# | | |
Pygocentrus_nattereri_trpm1b	S122F	# | |---->Altered Ordered_interface (Pr = 0.25) |
Pygocentrus_nattereri_trpm1b	S122F	# | |---->Altered PPI_hotspot (Pr = 0.25 | P = 0.02) |
Pygocentrus_nattereri_trpm1b	S122F	# | |
Pygocentrus_nattereri_trpm1b	S122F	# |---->Altered Metal_binding (Pr = 0.11)<---------------------------------------------------------|
Pygocentrus_nattereri_trpm1b	S122F	# |
Pygocentrus_nattereri_trpm1b	S122F	# |---->Altered PTM_site (Pr = 0.10)
Pygocentrus_nattereri_trpm1b	I256L	0.327	Gain of Relative_solvent_accessibility (Pr = 0.29 | P = 0.01); Altered Cytoplasmic_loop (Pr = 0.26 | P = 7.3e-04); Loss of Sodium_binding at S251 (Pr = 0.19 | P = 0.04); Gain of Potassium_binding at S251 (Pr = 0.12 | P = 0.03)	Altered Motifs (None)	Predicted conservation scores
Pygocentrus_nattereri_trpm1b	I256L	# Altered Effect (Pr = 0.29)
Pygocentrus_nattereri_trpm1b	I256L	# |---->Altered Motifs (None)
Pygocentrus_nattereri_trpm1b	I256L	# |---->Altered Structure_and_dynamics (Pr = 0.29)-------------------------------------------------------|
Pygocentrus_nattereri_trpm1b	I256L	# | |---->Gain of Relative_solvent_accessibility (Pr = 0.29 | P = 0.01) |
Pygocentrus_nattereri_trpm1b	I256L	# | |---->Altered Secondary_structure (Pr = 0.26) |
Pygocentrus_nattereri_trpm1b	I256L	# | | |
Pygocentrus_nattereri_trpm1b	I256L	# | |---->Altered Stability_and_conformational_flexibility (Pr = 0.21) |
Pygocentrus_nattereri_trpm1b	I256L	# | | |---->Altered Conformational_flexibility (Pr = 0.21) |
Pygocentrus_nattereri_trpm1b	I256L	# | | |
Pygocentrus_nattereri_trpm1b	I256L	# | |---->Altered Special_structural_signatures (Pr = 0.26) |
Pygocentrus_nattereri_trpm1b	I256L	# | |---->Altered Signal_peptide (Pr = 0.00) |
Pygocentrus_nattereri_trpm1b	I256L	# | | |
Pygocentrus_nattereri_trpm1b	I256L	# | |---->Altered Transmembrane_protein (Pr = 0.26) |
Pygocentrus_nattereri_trpm1b	I256L	# | |---->Altered Non-cytoplasmic_loop (Pr = 0.26 | P = 7.3e-04) |
Pygocentrus_nattereri_trpm1b	I256L	# | |
Pygocentrus_nattereri_trpm1b	I256L	# |---->Altered Functional_residue (Pr = 0.24) |
Pygocentrus_nattereri_trpm1b	I256L	# |---->Altered Macromolecular_binding (Pr = 0.24) |
Pygocentrus_nattereri_trpm1b	I256L	# | |---->Altered Protein_binding (Pr = 0.24) |
Pygocentrus_nattereri_trpm1b	I256L	# | |---->Altered Disordered_interface (Pr = 0.10) |
Pygocentrus_nattereri_trpm1b	I256L	# | | |
Pygocentrus_nattereri_trpm1b	I256L	# | |---->Altered Ordered_interface (Pr = 0.24) |
Pygocentrus_nattereri_trpm1b	I256L	# | |
Pygocentrus_nattereri_trpm1b	I256L	# |---->Altered Metal_binding (Pr = 0.19)<---------------------------------------------------------|
Pygocentrus_nattereri_trpm1b	I256L	# | |---->Gain of Potassium_binding at S251 (Pr = 0.12 | P = 0.03)
Pygocentrus_nattereri_trpm1b	I256L	# | |---->Loss of Sodium_binding at S251 (Pr = 0.19 | P = 0.04)
Pygocentrus_nattereri_trpm1b	I256L	# |
Pygocentrus_nattereri_trpm1b	I256L	# |---->Altered PTM_site (Pr = 0.13)
Pygocentrus_nattereri_trpm1b	N278S	0.417	Loss of Zinc_binding at H281 (Pr = 0.29 | P = 0.02); Gain of Sodium_binding at S282 (Pr = 0.21 | P = 0.03); Loss of Manganese_binding at H281 (Pr = 0.17 | P = 0.03); Gain of Catalytic_site at H281 (Pr = 0.15 | P = 0.02); Loss of Copper_binding at H281 (Pr = 0.09 | P = 0.01); Loss of N-linked_glycosylation at N278 (Pr = 0.04 | P = 0.03)	Altered Motifs (ELME000053:GSK3 phosphorylation recognition site; ELME000070:Generic motif for N-glycosylation. It was shown that Trp - Asp - and Glu are uncommon before the Ser/Thr position (PMID-8626433). Efficient glycosylation usually occurs when ~60 residues or more separate the glycosylation acceptor site from the C-terminus.; ELME000333:Motif that mediates binding to SUMO proteins non-covalently.; ELME000336:NEK2 phosphorylation motif with preferred Phe - Leu or Met in the -3 position to compensate for less favorable residues in the +1 and +2 position.; PS00001:N-glycosylation site)	Predicted conservation scores
Pygocentrus_nattereri_trpm1b	N278S	# Altered Effect (Pr = 0.29)
Pygocentrus_nattereri_trpm1b	N278S	# |---->Altered Motifs (ELME000053|ELME000070|ELME000333|ELME000336|PS00001)
Pygocentrus_nattereri_trpm1b	N278S	# |---->Altered Structure_and_dynamics (Pr = 0.29)-------------------------------------------------------|
Pygocentrus_nattereri_trpm1b	N278S	# | |---->Altered Secondary_structure (Pr = 0.24) |
Pygocentrus_nattereri_trpm1b	N278S	# | | |
Pygocentrus_nattereri_trpm1b	N278S	# | |---->Altered Stability_and_conformational_flexibility (Pr = 0.26) |
Pygocentrus_nattereri_trpm1b	N278S	# | | |---->Altered Conformational_flexibility (Pr = 0.26) |
Pygocentrus_nattereri_trpm1b	N278S	# | | |
Pygocentrus_nattereri_trpm1b	N278S	# | |---->Altered Special_structural_signatures (Pr = 0.03) |
Pygocentrus_nattereri_trpm1b	N278S	# | |---->Altered Signal_peptide (Pr = 0.00) |
Pygocentrus_nattereri_trpm1b	N278S	# | | |
Pygocentrus_nattereri_trpm1b	N278S	# | |---->Altered Transmembrane_protein (Pr = 0.03) |
Pygocentrus_nattereri_trpm1b	N278S	# | |
Pygocentrus_nattereri_trpm1b	N278S	# |---->Altered Functional_residue (Pr = 0.29) |
Pygocentrus_nattereri_trpm1b	N278S	# |---->Gain of Catalytic_site at H281 (Pr = 0.15 | P = 0.02) |
Pygocentrus_nattereri_trpm1b	N278S	# |---->Altered Macromolecular_binding (Pr = 0.19) |
Pygocentrus_nattereri_trpm1b	N278S	# | |---->Altered Protein_binding (Pr = 0.19) |
Pygocentrus_nattereri_trpm1b	N278S	# | |---->Altered Disordered_interface (Pr = 0.05) |
Pygocentrus_nattereri_trpm1b	N278S	# | | |
Pygocentrus_nattereri_trpm1b	N278S	# | |---->Altered Ordered_interface (Pr = 0.19) |
Pygocentrus_nattereri_trpm1b	N278S	# | |
Pygocentrus_nattereri_trpm1b	N278S	# |---->Altered Metal_binding (Pr = 0.29)<---------------------------------------------------------|
Pygocentrus_nattereri_trpm1b	N278S	# | |---->Loss of Copper_binding at H281 (Pr = 0.09 | P = 0.01)
Pygocentrus_nattereri_trpm1b	N278S	# | |---->Loss of Manganese_binding at H281 (Pr = 0.17 | P = 0.03)
Pygocentrus_nattereri_trpm1b	N278S	# | |---->Gain of Sodium_binding at S282 (Pr = 0.21 | P = 0.03)
Pygocentrus_nattereri_trpm1b	N278S	# | |---->Loss of Zinc_binding at H281 (Pr = 0.29 | P = 0.02)
Pygocentrus_nattereri_trpm1b	N278S	# |
Pygocentrus_nattereri_trpm1b	N278S	# |---->Altered PTM_site (Pr = 0.14)
Pygocentrus_nattereri_trpm1b	N278S	# |---->Loss of N-linked_glycosylation at N278 (Pr = 0.04 | P = 0.03)
Pygocentrus_nattereri_trpm1b	A297S	0.208	Altered PPI_residue (Pr = 0.29 | P = 0.03); Loss of Acetylation at K294 (Pr = 0.20 | P = 0.04); Gain of Potassium_binding at K294 (Pr = 0.11 | P = 0.04)	Altered Motifs (None)	Predicted conservation scores
Pygocentrus_nattereri_trpm1b	A297S	# Altered Effect (Pr = 0.29)
Pygocentrus_nattereri_trpm1b	A297S	# |---->Altered Motifs (None)
Pygocentrus_nattereri_trpm1b	A297S	# |---->Altered Structure_and_dynamics (Pr = 0.25)-------------------------------------------------------|
Pygocentrus_nattereri_trpm1b	A297S	# | |---->Altered Secondary_structure (Pr = 0.25) |
Pygocentrus_nattereri_trpm1b	A297S	# | | |
Pygocentrus_nattereri_trpm1b	A297S	# | |---->Altered Stability_and_conformational_flexibility (Pr = 0.23) |
Pygocentrus_nattereri_trpm1b	A297S	# | | |---->Altered Conformational_flexibility (Pr = 0.23) |
Pygocentrus_nattereri_trpm1b	A297S	# | | |
Pygocentrus_nattereri_trpm1b	A297S	# | |---->Altered Special_structural_signatures (Pr = 0.12) |
Pygocentrus_nattereri_trpm1b	A297S	# | |---->Altered Signal_peptide (Pr = 0.00) |
Pygocentrus_nattereri_trpm1b	A297S	# | | |
Pygocentrus_nattereri_trpm1b	A297S	# | |---->Altered Transmembrane_protein (Pr = 0.12) |
Pygocentrus_nattereri_trpm1b	A297S	# | |
Pygocentrus_nattereri_trpm1b	A297S	# |---->Altered Functional_residue (Pr = 0.29) |
Pygocentrus_nattereri_trpm1b	A297S	# |---->Altered Macromolecular_binding (Pr = 0.29) |
Pygocentrus_nattereri_trpm1b	A297S	# | |---->Altered Protein_binding (Pr = 0.29) |
Pygocentrus_nattereri_trpm1b	A297S	# | |---->Altered Disordered_interface (Pr = 0.05) |
Pygocentrus_nattereri_trpm1b	A297S	# | | |
Pygocentrus_nattereri_trpm1b	A297S	# | |---->Altered Ordered_interface (Pr = 0.29) |
Pygocentrus_nattereri_trpm1b	A297S	# | |---->Altered PPI_residue (Pr = 0.29 | P = 0.03) |
Pygocentrus_nattereri_trpm1b	A297S	# | |
Pygocentrus_nattereri_trpm1b	A297S	# |---->Altered Metal_binding (Pr = 0.11)<---------------------------------------------------------|
Pygocentrus_nattereri_trpm1b	A297S	# | |---->Gain of Potassium_binding at K294 (Pr = 0.11 | P = 0.04)
Pygocentrus_nattereri_trpm1b	A297S	# |
Pygocentrus_nattereri_trpm1b	A297S	# |---->Altered PTM_site (Pr = 0.20)
Pygocentrus_nattereri_trpm1b	A297S	# |---->Loss of Acetylation at K294 (Pr = 0.20 | P = 0.04)
Pygocentrus_nattereri_trpm1b	S400T	0.090		Altered Motifs (PS00006:Casein kinase II phosphorylation site; PS00008:N-myristoylation site)	Predicted conservation scores
Pygocentrus_nattereri_trpm1b	S400T	# Altered Effect (Pr = 0.33)
Pygocentrus_nattereri_trpm1b	S400T	# |---->Altered Motifs (PS00006|PS00008)
Pygocentrus_nattereri_trpm1b	S400T	# |---->Altered Structure_and_dynamics (Pr = 0.33)-------------------------------------------------------|
Pygocentrus_nattereri_trpm1b	S400T	# | |---->Altered Secondary_structure (Pr = 0.23) |
Pygocentrus_nattereri_trpm1b	S400T	# | | |
Pygocentrus_nattereri_trpm1b	S400T	# | |---->Altered Stability_and_conformational_flexibility (Pr = 0.33) |
Pygocentrus_nattereri_trpm1b	S400T	# | | |---->Altered Conformational_flexibility (Pr = 0.33) |
Pygocentrus_nattereri_trpm1b	S400T	# | | |
Pygocentrus_nattereri_trpm1b	S400T	# | |---->Altered Special_structural_signatures (Pr = 0.06) |
Pygocentrus_nattereri_trpm1b	S400T	# | |---->Altered Signal_peptide (Pr = 0.00) |
Pygocentrus_nattereri_trpm1b	S400T	# | | |
Pygocentrus_nattereri_trpm1b	S400T	# | |---->Altered Transmembrane_protein (Pr = 0.06) |
Pygocentrus_nattereri_trpm1b	S400T	# | |
Pygocentrus_nattereri_trpm1b	S400T	# |---->Altered Functional_residue (Pr = 0.10) |
Pygocentrus_nattereri_trpm1b	S400T	# |---->Altered Macromolecular_binding (Pr = 0.08) |
Pygocentrus_nattereri_trpm1b	S400T	# | |---->Altered Protein_binding (Pr = 0.08) |
Pygocentrus_nattereri_trpm1b	S400T	# | |---->Altered Disordered_interface (Pr = 0.08) |
Pygocentrus_nattereri_trpm1b	S400T	# | | |
Pygocentrus_nattereri_trpm1b	S400T	# | |---->Altered Ordered_interface (Pr = 0.06) |
Pygocentrus_nattereri_trpm1b	S400T	# | |
Pygocentrus_nattereri_trpm1b	S400T	# |---->Altered Metal_binding (Pr = 0.03)<---------------------------------------------------------|
Pygocentrus_nattereri_trpm1b	S400T	# |
Pygocentrus_nattereri_trpm1b	S400T	# |---->Altered PTM_site (Pr = 0.10)
Pygocentrus_nattereri_trpm1b	S420G	0.111	Loss of N-linked_glycosylation at N418 (Pr = 0.03 | P = 0.03)	Altered Motifs (ELME000070:Generic motif for N-glycosylation. It was shown that Trp - Asp - and Glu are uncommon before the Ser/Thr position (PMID-8626433). Efficient glycosylation usually occurs when ~60 residues or more separate the glycosylation acceptor site from the C-terminus.; ELME000173:Consensus derived from reported natural interactors which do not match the Mode 1 and Mode 2 ligands.; ELME000202:(ST)Q motif which is phosphorylated by PIKK family members.; PS00001:N-glycosylation site)	Predicted conservation scores
Pygocentrus_nattereri_trpm1b	S420G	# Altered Effect (Pr = 0.22)
Pygocentrus_nattereri_trpm1b	S420G	# |---->Altered Motifs (ELME000070|ELME000173|ELME000202|PS00001)
Pygocentrus_nattereri_trpm1b	S420G	# |---->Altered Structure_and_dynamics (Pr = 0.22)-------------------------------------------------------|
Pygocentrus_nattereri_trpm1b	S420G	# | |---->Altered Secondary_structure (Pr = 0.18) |
Pygocentrus_nattereri_trpm1b	S420G	# | | |
Pygocentrus_nattereri_trpm1b	S420G	# | |---->Altered Stability_and_conformational_flexibility (Pr = 0.22) |
Pygocentrus_nattereri_trpm1b	S420G	# | | |---->Altered Conformational_flexibility (Pr = 0.22) |
Pygocentrus_nattereri_trpm1b	S420G	# | | |
Pygocentrus_nattereri_trpm1b	S420G	# | |---->Altered Special_structural_signatures (Pr = 0.07) |
Pygocentrus_nattereri_trpm1b	S420G	# | |---->Altered Signal_peptide (Pr = 0.00) |
Pygocentrus_nattereri_trpm1b	S420G	# | | |
Pygocentrus_nattereri_trpm1b	S420G	# | |---->Altered Transmembrane_protein (Pr = 0.07) |
Pygocentrus_nattereri_trpm1b	S420G	# | |
Pygocentrus_nattereri_trpm1b	S420G	# |---->Altered Functional_residue (Pr = 0.11) |
Pygocentrus_nattereri_trpm1b	S420G	# |---->Altered Macromolecular_binding (Pr = 0.11) |
Pygocentrus_nattereri_trpm1b	S420G	# | |---->Altered Protein_binding (Pr = 0.11) |
Pygocentrus_nattereri_trpm1b	S420G	# | |---->Altered Disordered_interface (Pr = 0.11) |
Pygocentrus_nattereri_trpm1b	S420G	# | | |
Pygocentrus_nattereri_trpm1b	S420G	# | |---->Altered Ordered_interface (Pr = 0.08) |
Pygocentrus_nattereri_trpm1b	S420G	# | |
Pygocentrus_nattereri_trpm1b	S420G	# |---->Altered Metal_binding (Pr = 0.01)<---------------------------------------------------------|
Pygocentrus_nattereri_trpm1b	S420G	# |
Pygocentrus_nattereri_trpm1b	S420G	# |---->Altered PTM_site (Pr = 0.08)
Pygocentrus_nattereri_trpm1b	S420G	# |---->Loss of N-linked_glycosylation at N418 (Pr = 0.03 | P = 0.03)
Pygocentrus_nattereri_trpm1b	F426Y	0.176		Altered Motifs (ELME000120:Tyrosine-based sorting signal responsible for the interaction with mu subunit of AP (Adaptor Protein) complex; ELME000182:STAT5 Src Homology 2 (SH2) domain binding motif.)	Predicted conservation scores
Pygocentrus_nattereri_trpm1b	F426Y	# Altered Effect (Pr = 0.21)
Pygocentrus_nattereri_trpm1b	F426Y	# |---->Altered Motifs (ELME000120|ELME000182)
Pygocentrus_nattereri_trpm1b	F426Y	# |---->Altered Structure_and_dynamics (Pr = 0.21)-------------------------------------------------------|
Pygocentrus_nattereri_trpm1b	F426Y	# | |---->Altered Secondary_structure (Pr = 0.03) |
Pygocentrus_nattereri_trpm1b	F426Y	# | | |
Pygocentrus_nattereri_trpm1b	F426Y	# | |---->Altered Stability_and_conformational_flexibility (Pr = 0.21) |
Pygocentrus_nattereri_trpm1b	F426Y	# | | |---->Altered Conformational_flexibility (Pr = 0.21) |
Pygocentrus_nattereri_trpm1b	F426Y	# | | |
Pygocentrus_nattereri_trpm1b	F426Y	# | |---->Altered Special_structural_signatures (Pr = 0.07) |
Pygocentrus_nattereri_trpm1b	F426Y	# | |---->Altered Signal_peptide (Pr = 0.00) |
Pygocentrus_nattereri_trpm1b	F426Y	# | | |
Pygocentrus_nattereri_trpm1b	F426Y	# | |---->Altered Transmembrane_protein (Pr = 0.07) |
Pygocentrus_nattereri_trpm1b	F426Y	# | |
Pygocentrus_nattereri_trpm1b	F426Y	# |---->Altered Functional_residue (Pr = 0.21) |
Pygocentrus_nattereri_trpm1b	F426Y	# |---->Altered Macromolecular_binding (Pr = 0.09) |
Pygocentrus_nattereri_trpm1b	F426Y	# | |---->Altered Protein_binding (Pr = 0.09) |
Pygocentrus_nattereri_trpm1b	F426Y	# | |---->Altered Disordered_interface (Pr = 0.08) |
Pygocentrus_nattereri_trpm1b	F426Y	# | | |
Pygocentrus_nattereri_trpm1b	F426Y	# | |---->Altered Ordered_interface (Pr = 0.09) |
Pygocentrus_nattereri_trpm1b	F426Y	# | |
Pygocentrus_nattereri_trpm1b	F426Y	# |---->Altered Metal_binding (Pr = 0.04)<---------------------------------------------------------|
Pygocentrus_nattereri_trpm1b	F426Y	# |
Pygocentrus_nattereri_trpm1b	F426Y	# |---->Altered PTM_site (Pr = 0.21)
Pygocentrus_nattereri_trpm1b	I456F	0.421		Altered Motifs (ELME000313:The WH2 motif is of variable length (16-19 amino acids) binding to the hydrophobic cleft formed by actin's subdomains 1 and 3. At the N-terminus it forms an alpha-helix followed by a flexible loop stabilised upon actin binding.)	Predicted conservation scores
Pygocentrus_nattereri_trpm1b	I456F	# Altered Effect (Pr = 0.26)
Pygocentrus_nattereri_trpm1b	I456F	# |---->Altered Motifs (ELME000313)
Pygocentrus_nattereri_trpm1b	I456F	# |---->Altered Structure_and_dynamics (Pr = 0.26)-------------------------------------------------------|
Pygocentrus_nattereri_trpm1b	I456F	# | |---->Altered Secondary_structure (Pr = 0.26) |
Pygocentrus_nattereri_trpm1b	I456F	# | | |
Pygocentrus_nattereri_trpm1b	I456F	# | |---->Altered Stability_and_conformational_flexibility (Pr = 0.18) |
Pygocentrus_nattereri_trpm1b	I456F	# | | |---->Altered Conformational_flexibility (Pr = 0.18) |
Pygocentrus_nattereri_trpm1b	I456F	# | | |
Pygocentrus_nattereri_trpm1b	I456F	# | |---->Altered Special_structural_signatures (Pr = 0.04) |
Pygocentrus_nattereri_trpm1b	I456F	# | |---->Altered Signal_peptide (Pr = 0.00) |
Pygocentrus_nattereri_trpm1b	I456F	# | | |
Pygocentrus_nattereri_trpm1b	I456F	# | |---->Altered Transmembrane_protein (Pr = 0.04) |
Pygocentrus_nattereri_trpm1b	I456F	# | |
Pygocentrus_nattereri_trpm1b	I456F	# |---->Altered Functional_residue (Pr = 0.15) |
Pygocentrus_nattereri_trpm1b	I456F	# |---->Altered Macromolecular_binding (Pr = 0.15) |
Pygocentrus_nattereri_trpm1b	I456F	# | |---->Altered Protein_binding (Pr = 0.15) |
Pygocentrus_nattereri_trpm1b	I456F	# | |---->Altered Disordered_interface (Pr = 0.15) |
Pygocentrus_nattereri_trpm1b	I456F	# | | |
Pygocentrus_nattereri_trpm1b	I456F	# | |---->Altered Ordered_interface (Pr = 0.08) |
Pygocentrus_nattereri_trpm1b	I456F	# | |
Pygocentrus_nattereri_trpm1b	I456F	# |---->Altered Metal_binding (Pr = 0.07)<---------------------------------------------------------|
Pygocentrus_nattereri_trpm1b	I456F	# |
Pygocentrus_nattereri_trpm1b	I456F	# |---->Altered PTM_site (Pr = 0.04)
Pygocentrus_nattereri_trpm1b	T513P	0.575	Gain of Intrinsic_disorder (Pr = 0.30 | P = 0.04)	Altered Motifs (ELME000053:GSK3 phosphorylation recognition site)	Predicted conservation scores
Pygocentrus_nattereri_trpm1b	T513P	# Altered Effect (Pr = 0.30)
Pygocentrus_nattereri_trpm1b	T513P	# |---->Altered Motifs (ELME000053)
Pygocentrus_nattereri_trpm1b	T513P	# |---->Altered Structure_and_dynamics (Pr = 0.30)-------------------------------------------------------|
Pygocentrus_nattereri_trpm1b	T513P	# | |---->Altered Secondary_structure (Pr = 0.25) |
Pygocentrus_nattereri_trpm1b	T513P	# | | |
Pygocentrus_nattereri_trpm1b	T513P	# | |---->Altered Stability_and_conformational_flexibility (Pr = 0.30) |
Pygocentrus_nattereri_trpm1b	T513P	# | | |---->Altered Conformational_flexibility (Pr = 0.30) |
Pygocentrus_nattereri_trpm1b	T513P	# | | |---->Gain of Intrinsic_disorder (Pr = 0.30 | P = 0.04) |
Pygocentrus_nattereri_trpm1b	T513P	# | | |
Pygocentrus_nattereri_trpm1b	T513P	# | |---->Altered Special_structural_signatures (Pr = 0.07) |
Pygocentrus_nattereri_trpm1b	T513P	# | |---->Altered Signal_peptide (Pr = 0.00) |
Pygocentrus_nattereri_trpm1b	T513P	# | | |
Pygocentrus_nattereri_trpm1b	T513P	# | |---->Altered Transmembrane_protein (Pr = 0.07) |
Pygocentrus_nattereri_trpm1b	T513P	# | |
Pygocentrus_nattereri_trpm1b	T513P	# |---->Altered Functional_residue (Pr = 0.15) |
Pygocentrus_nattereri_trpm1b	T513P	# |---->Altered Macromolecular_binding (Pr = 0.15) |
Pygocentrus_nattereri_trpm1b	T513P	# | |---->Altered Protein_binding (Pr = 0.15) |
Pygocentrus_nattereri_trpm1b	T513P	# | |---->Altered Disordered_interface (Pr = 0.15) |
Pygocentrus_nattereri_trpm1b	T513P	# | | |
Pygocentrus_nattereri_trpm1b	T513P	# | |---->Altered Ordered_interface (Pr = 0.06) |
Pygocentrus_nattereri_trpm1b	T513P	# | |
Pygocentrus_nattereri_trpm1b	T513P	# |---->Altered Metal_binding (Pr = 0.01)<---------------------------------------------------------|
Pygocentrus_nattereri_trpm1b	T513P	# |
Pygocentrus_nattereri_trpm1b	T513P	# |---->Altered PTM_site (Pr = 0.08)
Pygocentrus_nattereri_trpm1b	A516K	0.411	Gain of Ubiquitylation at A516 (Pr = 0.27 | P = 9.8e-04); Gain of Acetylation at A516 (Pr = 0.19 | P = 0.05); Altered Calmodulin_binding (Pr = 0.16 | P = 0.05); Gain of Methylation at A516 (Pr = 0.14 | P = 0.02)	Altered Motifs (ELME000053:GSK3 phosphorylation recognition site; ELME000064:CK2 phosphorylation site; ELME000146:Subtilisin/kexin isozyme-1 (SKI1) cleavage site ([RK]-X-[hydrophobic]-[LTKF]-|-X); PS00005:Protein kinase C phosphorylation site)	Predicted conservation scores
Pygocentrus_nattereri_trpm1b	A516K	# Altered Effect (Pr = 0.29)
Pygocentrus_nattereri_trpm1b	A516K	# |---->Altered Motifs (ELME000053|ELME000064|ELME000146|PS00005)
Pygocentrus_nattereri_trpm1b	A516K	# |---->Altered Structure_and_dynamics (Pr = 0.29)-------------------------------------------------------|
Pygocentrus_nattereri_trpm1b	A516K	# | |---->Altered Secondary_structure (Pr = 0.26) |
Pygocentrus_nattereri_trpm1b	A516K	# | | |
Pygocentrus_nattereri_trpm1b	A516K	# | |---->Altered Stability_and_conformational_flexibility (Pr = 0.29) |
Pygocentrus_nattereri_trpm1b	A516K	# | | |---->Altered Conformational_flexibility (Pr = 0.29) |
Pygocentrus_nattereri_trpm1b	A516K	# | | |
Pygocentrus_nattereri_trpm1b	A516K	# | |---->Altered Special_structural_signatures (Pr = 0.09) |
Pygocentrus_nattereri_trpm1b	A516K	# | |---->Altered Signal_peptide (Pr = 0.00) |
Pygocentrus_nattereri_trpm1b	A516K	# | | |
Pygocentrus_nattereri_trpm1b	A516K	# | |---->Altered Transmembrane_protein (Pr = 0.09) |
Pygocentrus_nattereri_trpm1b	A516K	# | |
Pygocentrus_nattereri_trpm1b	A516K	# |---->Altered Functional_residue (Pr = 0.27) |
Pygocentrus_nattereri_trpm1b	A516K	# |---->Altered Macromolecular_binding (Pr = 0.16) |
Pygocentrus_nattereri_trpm1b	A516K	# | |---->Altered Protein_binding (Pr = 0.16) |
Pygocentrus_nattereri_trpm1b	A516K	# | |---->Altered Disordered_interface (Pr = 0.16) |
Pygocentrus_nattereri_trpm1b	A516K	# | | |---->Altered Calmodulin_binding (Pr = 0.16 | P = 0.05) |
Pygocentrus_nattereri_trpm1b	A516K	# | | |
Pygocentrus_nattereri_trpm1b	A516K	# | |---->Altered Ordered_interface (Pr = 0.06) |
Pygocentrus_nattereri_trpm1b	A516K	# | |
Pygocentrus_nattereri_trpm1b	A516K	# |---->Altered Metal_binding (Pr = 0.02)<---------------------------------------------------------|
Pygocentrus_nattereri_trpm1b	A516K	# |
Pygocentrus_nattereri_trpm1b	A516K	# |---->Altered PTM_site (Pr = 0.27)
Pygocentrus_nattereri_trpm1b	A516K	# |---->Gain of Acetylation at A516 (Pr = 0.19 | P = 0.05)
Pygocentrus_nattereri_trpm1b	A516K	# |---->Gain of Methylation at A516 (Pr = 0.14 | P = 0.02)
Pygocentrus_nattereri_trpm1b	A516K	# |---->Gain of Ubiquitylation at A516 (Pr = 0.27 | P = 9.8e-04)
Pygocentrus_nattereri_trpm1b	Q527R	0.124	Altered Calmodulin_binding (Pr = 0.55 | P = 8.1e-04); Gain of ADP-ribosylation at Q527 (Pr = 0.23 | P = 0.02); Gain of Acetylation at K532 (Pr = 0.22 | P = 0.02); Gain of Proteolytic_cleavage at K532 (Pr = 0.11 | P = 0.04)	Altered Motifs (None)	Predicted conservation scores
Pygocentrus_nattereri_trpm1b	Q527R	# Altered Effect (Pr = 0.55)
Pygocentrus_nattereri_trpm1b	Q527R	# |---->Altered Motifs (None)
Pygocentrus_nattereri_trpm1b	Q527R	# |---->Altered Structure_and_dynamics (Pr = 0.26)-------------------------------------------------------|
Pygocentrus_nattereri_trpm1b	Q527R	# | |---->Altered Secondary_structure (Pr = 0.26) |
Pygocentrus_nattereri_trpm1b	Q527R	# | | |
Pygocentrus_nattereri_trpm1b	Q527R	# | |---->Altered Stability_and_conformational_flexibility (Pr = 0.23) |
Pygocentrus_nattereri_trpm1b	Q527R	# | | |---->Altered Conformational_flexibility (Pr = 0.23) |
Pygocentrus_nattereri_trpm1b	Q527R	# | | |
Pygocentrus_nattereri_trpm1b	Q527R	# | |---->Altered Special_structural_signatures (Pr = 0.09) |
Pygocentrus_nattereri_trpm1b	Q527R	# | |---->Altered Signal_peptide (Pr = 0.00) |
Pygocentrus_nattereri_trpm1b	Q527R	# | | |
Pygocentrus_nattereri_trpm1b	Q527R	# | |---->Altered Transmembrane_protein (Pr = 0.09) |
Pygocentrus_nattereri_trpm1b	Q527R	# | |
Pygocentrus_nattereri_trpm1b	Q527R	# |---->Altered Functional_residue (Pr = 0.55) |
Pygocentrus_nattereri_trpm1b	Q527R	# |---->Altered Macromolecular_binding (Pr = 0.55) |
Pygocentrus_nattereri_trpm1b	Q527R	# | |---->Altered Protein_binding (Pr = 0.55) |
Pygocentrus_nattereri_trpm1b	Q527R	# | |---->Altered Disordered_interface (Pr = 0.55) |
Pygocentrus_nattereri_trpm1b	Q527R	# | | |---->Altered Calmodulin_binding (Pr = 0.55 | P = 8.1e-04) |
Pygocentrus_nattereri_trpm1b	Q527R	# | | |
Pygocentrus_nattereri_trpm1b	Q527R	# | |---->Altered Ordered_interface (Pr = 0.03) |
Pygocentrus_nattereri_trpm1b	Q527R	# | |
Pygocentrus_nattereri_trpm1b	Q527R	# |---->Altered Metal_binding (Pr = 0.01)<---------------------------------------------------------|
Pygocentrus_nattereri_trpm1b	Q527R	# |
Pygocentrus_nattereri_trpm1b	Q527R	# |---->Altered PTM_site (Pr = 0.23)
Pygocentrus_nattereri_trpm1b	Q527R	# |---->Gain of Acetylation at K532 (Pr = 0.22 | P = 0.02)
Pygocentrus_nattereri_trpm1b	Q527R	# |---->Gain of ADP-ribosylation at Q527 (Pr = 0.23 | P = 0.02)
Pygocentrus_nattereri_trpm1b	Q527R	# |---->Gain of Proteolytic_cleavage at K532 (Pr = 0.11 | P = 0.04)
Pygocentrus_nattereri_trpm1b	A549V	0.176	Loss of B-factor (Pr = 0.27 | P = 0.02); Gain of Acetylation at K548 (Pr = 0.23 | P = 0.02); Altered Calmodulin_binding (Pr = 0.21 | P = 0.03); Altered Cytoplasmic_loop (Pr = 0.11 | P = 0.03); Loss of Methylation at K544 (Pr = 0.09 | P = 0.05)	Altered Motifs (ELME000002:Motif recognised for modification by SUMO-1; ELME000155:This is the motif recognized by those SH3 domains with a non-canonical class I recognition specificity; ELME000233:MAPK interacting molecules (e.g. MAPKKs - substrates - phosphatases) carry docking motif that help to regulate specific interaction in the MAPK cascade. The classic motif approximates (R/K)xxxx#x# where # is a hydrophobic residue.)	Predicted conservation scores
Pygocentrus_nattereri_trpm1b	A549V	# Altered Effect (Pr = 0.27)
Pygocentrus_nattereri_trpm1b	A549V	# |---->Altered Motifs (ELME000002|ELME000155|ELME000233)
Pygocentrus_nattereri_trpm1b	A549V	# |---->Altered Structure_and_dynamics (Pr = 0.27)-------------------------------------------------------|
Pygocentrus_nattereri_trpm1b	A549V	# | |---->Altered Secondary_structure (Pr = 0.25) |
Pygocentrus_nattereri_trpm1b	A549V	# | | |
Pygocentrus_nattereri_trpm1b	A549V	# | |---->Altered Stability_and_conformational_flexibility (Pr = 0.27) |
Pygocentrus_nattereri_trpm1b	A549V	# | | |---->Altered Conformational_flexibility (Pr = 0.27) |
Pygocentrus_nattereri_trpm1b	A549V	# | | |---->Loss of B-factor (Pr = 0.27 | P = 0.02) |
Pygocentrus_nattereri_trpm1b	A549V	# | | |
Pygocentrus_nattereri_trpm1b	A549V	# | |---->Altered Special_structural_signatures (Pr = 0.11) |
Pygocentrus_nattereri_trpm1b	A549V	# | |---->Altered Signal_peptide (Pr = 0.00) |
Pygocentrus_nattereri_trpm1b	A549V	# | | |
Pygocentrus_nattereri_trpm1b	A549V	# | |---->Altered Transmembrane_protein (Pr = 0.11) |
Pygocentrus_nattereri_trpm1b	A549V	# | |---->Altered Non-cytoplasmic_loop (Pr = 0.11 | P = 0.03) |
Pygocentrus_nattereri_trpm1b	A549V	# | |
Pygocentrus_nattereri_trpm1b	A549V	# |---->Altered Functional_residue (Pr = 0.23) |
Pygocentrus_nattereri_trpm1b	A549V	# |---->Altered Macromolecular_binding (Pr = 0.21) |
Pygocentrus_nattereri_trpm1b	A549V	# | |---->Altered Protein_binding (Pr = 0.21) |
Pygocentrus_nattereri_trpm1b	A549V	# | |---->Altered Disordered_interface (Pr = 0.21) |
Pygocentrus_nattereri_trpm1b	A549V	# | | |---->Altered Calmodulin_binding (Pr = 0.21 | P = 0.03) |
Pygocentrus_nattereri_trpm1b	A549V	# | | |
Pygocentrus_nattereri_trpm1b	A549V	# | |---->Altered Ordered_interface (Pr = 0.04) |
Pygocentrus_nattereri_trpm1b	A549V	# | |
Pygocentrus_nattereri_trpm1b	A549V	# |---->Altered Metal_binding (Pr = 0.01)<---------------------------------------------------------|
Pygocentrus_nattereri_trpm1b	A549V	# |
Pygocentrus_nattereri_trpm1b	A549V	# |---->Altered PTM_site (Pr = 0.23)
Pygocentrus_nattereri_trpm1b	A549V	# |---->Gain of Acetylation at K548 (Pr = 0.23 | P = 0.02)
Pygocentrus_nattereri_trpm1b	A549V	# |---->Loss of Methylation at K544 (Pr = 0.09 | P = 0.05)
Pygocentrus_nattereri_trpm1b	V621A	0.156		Altered Motifs (ELME000052:Phosphothreonine motif binding a subset of FHA domains that show a preference for a large aliphatic amino acid at the pT+3 position.; ELME000335:Inverted version of LIG_SUMO_SBM_1 that mediates binding to SUMO proteins non-covalently.)	Predicted conservation scores
Pygocentrus_nattereri_trpm1b	V621A	# Altered Effect (Pr = 0.25)
Pygocentrus_nattereri_trpm1b	V621A	# |---->Altered Motifs (ELME000052|ELME000335)
Pygocentrus_nattereri_trpm1b	V621A	# |---->Altered Structure_and_dynamics (Pr = 0.25)-------------------------------------------------------|
Pygocentrus_nattereri_trpm1b	V621A	# | |---->Altered Secondary_structure (Pr = 0.25) |
Pygocentrus_nattereri_trpm1b	V621A	# | | |
Pygocentrus_nattereri_trpm1b	V621A	# | |---->Altered Stability_and_conformational_flexibility (Pr = 0.18) |
Pygocentrus_nattereri_trpm1b	V621A	# | | |---->Altered Conformational_flexibility (Pr = 0.18) |
Pygocentrus_nattereri_trpm1b	V621A	# | | |
Pygocentrus_nattereri_trpm1b	V621A	# | |---->Altered Special_structural_signatures (Pr = 0.04) |
Pygocentrus_nattereri_trpm1b	V621A	# | |---->Altered Signal_peptide (Pr = 0.00) |
Pygocentrus_nattereri_trpm1b	V621A	# | | |
Pygocentrus_nattereri_trpm1b	V621A	# | |---->Altered Transmembrane_protein (Pr = 0.04) |
Pygocentrus_nattereri_trpm1b	V621A	# | |
Pygocentrus_nattereri_trpm1b	V621A	# |---->Altered Functional_residue (Pr = 0.10) |
Pygocentrus_nattereri_trpm1b	V621A	# |---->Altered Macromolecular_binding (Pr = 0.05) |
Pygocentrus_nattereri_trpm1b	V621A	# | |---->Altered Protein_binding (Pr = 0.05) |
Pygocentrus_nattereri_trpm1b	V621A	# | |---->Altered Disordered_interface (Pr = 0.02) |
Pygocentrus_nattereri_trpm1b	V621A	# | | |
Pygocentrus_nattereri_trpm1b	V621A	# | |---->Altered Ordered_interface (Pr = 0.05) |
Pygocentrus_nattereri_trpm1b	V621A	# | |
Pygocentrus_nattereri_trpm1b	V621A	# |---->Altered Metal_binding (Pr = 0.01)<---------------------------------------------------------|
Pygocentrus_nattereri_trpm1b	V621A	# |
Pygocentrus_nattereri_trpm1b	V621A	# |---->Altered PTM_site (Pr = 0.10)
Pygocentrus_nattereri_trpm1b	L810M	0.146	Altered Stability (Pr = 0.11 | P = 0.04); Gain of N-linked_glycosylation at N812 (Pr = 0.02 | P = 0.03)	Altered Motifs (ELME000202:(ST)Q motif which is phosphorylated by PIKK family members.)	Predicted conservation scores
Pygocentrus_nattereri_trpm1b	L810M	# Altered Effect (Pr = 0.26)
Pygocentrus_nattereri_trpm1b	L810M	# |---->Altered Motifs (ELME000202)
Pygocentrus_nattereri_trpm1b	L810M	# |---->Altered Structure_and_dynamics (Pr = 0.26)-------------------------------------------------------|
Pygocentrus_nattereri_trpm1b	L810M	# | |---->Altered Secondary_structure (Pr = 0.07) |
Pygocentrus_nattereri_trpm1b	L810M	# | | |
Pygocentrus_nattereri_trpm1b	L810M	# | |---->Altered Stability_and_conformational_flexibility (Pr = 0.26) |
Pygocentrus_nattereri_trpm1b	L810M	# | | |---->Altered Stability (Pr = 0.11 | P = 0.04) |
Pygocentrus_nattereri_trpm1b	L810M	# | | |---->Altered Conformational_flexibility (Pr = 0.26) |
Pygocentrus_nattereri_trpm1b	L810M	# | | |
Pygocentrus_nattereri_trpm1b	L810M	# | |---->Altered Special_structural_signatures (Pr = 0.07) |
Pygocentrus_nattereri_trpm1b	L810M	# | |---->Altered Signal_peptide (Pr = 0.00) |
Pygocentrus_nattereri_trpm1b	L810M	# | | |
Pygocentrus_nattereri_trpm1b	L810M	# | |---->Altered Transmembrane_protein (Pr = 0.07) |
Pygocentrus_nattereri_trpm1b	L810M	# | |
Pygocentrus_nattereri_trpm1b	L810M	# |---->Altered Functional_residue (Pr = 0.13) |
Pygocentrus_nattereri_trpm1b	L810M	# |---->Altered Macromolecular_binding (Pr = 0.07) |
Pygocentrus_nattereri_trpm1b	L810M	# | |---->Altered Protein_binding (Pr = 0.07) |
Pygocentrus_nattereri_trpm1b	L810M	# | |---->Altered Disordered_interface (Pr = 0.05) |
Pygocentrus_nattereri_trpm1b	L810M	# | | |
Pygocentrus_nattereri_trpm1b	L810M	# | |---->Altered Ordered_interface (Pr = 0.07) |
Pygocentrus_nattereri_trpm1b	L810M	# | |
Pygocentrus_nattereri_trpm1b	L810M	# |---->Altered Metal_binding (Pr = 0.08)<---------------------------------------------------------|
Pygocentrus_nattereri_trpm1b	L810M	# |
Pygocentrus_nattereri_trpm1b	L810M	# |---->Altered PTM_site (Pr = 0.13)
Pygocentrus_nattereri_trpm1b	L810M	# |---->Gain of N-linked_glycosylation at N812 (Pr = 0.02 | P = 0.03)
Pygocentrus_nattereri_trpm1b	N813S	0.212	Loss of Relative_solvent_accessibility (Pr = 0.25 | P = 0.03); Altered Stability (Pr = 0.10 | P = 0.04); Gain of N-linked_glycosylation at N812 (Pr = 0.02 | P = 0.03)	Altered Motifs (ELME000064:CK2 phosphorylation site; ELME000070:Generic motif for N-glycosylation. It was shown that Trp - Asp - and Glu are uncommon before the Ser/Thr position (PMID-8626433). Efficient glycosylation usually occurs when ~60 residues or more separate the glycosylation acceptor site from the C-terminus.; ELME000197:Phosphopeptide motif which directly interacts with the BRCT (carboxy-terminal) domain of the Breast Cancer Gene BRCA1 with low affinity; ELME000336:NEK2 phosphorylation motif with preferred Phe - Leu or Met in the -3 position to compensate for less favorable residues in the +1 and +2 position.; PS00001:N-glycosylation site; PS00005:Protein kinase C phosphorylation site; PS00006:Casein kinase II phosphorylation site)	Predicted conservation scores
Pygocentrus_nattereri_trpm1b	N813S	# Altered Effect (Pr = 0.28)
Pygocentrus_nattereri_trpm1b	N813S	# |---->Altered Motifs (ELME000064|ELME000070|ELME000197|ELME000336|PS00001|PS00005|PS00006)
Pygocentrus_nattereri_trpm1b	N813S	# |---->Altered Structure_and_dynamics (Pr = 0.28)-------------------------------------------------------|
Pygocentrus_nattereri_trpm1b	N813S	# | |---->Loss of Relative_solvent_accessibility (Pr = 0.25 | P = 0.03) |
Pygocentrus_nattereri_trpm1b	N813S	# | |---->Altered Secondary_structure (Pr = 0.21) |
Pygocentrus_nattereri_trpm1b	N813S	# | | |
Pygocentrus_nattereri_trpm1b	N813S	# | |---->Altered Stability_and_conformational_flexibility (Pr = 0.28) |
Pygocentrus_nattereri_trpm1b	N813S	# | | |---->Altered Stability (Pr = 0.10 | P = 0.04) |
Pygocentrus_nattereri_trpm1b	N813S	# | | |---->Altered Conformational_flexibility (Pr = 0.28) |
Pygocentrus_nattereri_trpm1b	N813S	# | | |
Pygocentrus_nattereri_trpm1b	N813S	# | |---->Altered Special_structural_signatures (Pr = 0.05) |
Pygocentrus_nattereri_trpm1b	N813S	# | |---->Altered Signal_peptide (Pr = 0.00) |
Pygocentrus_nattereri_trpm1b	N813S	# | | |
Pygocentrus_nattereri_trpm1b	N813S	# | |---->Altered Transmembrane_protein (Pr = 0.05) |
Pygocentrus_nattereri_trpm1b	N813S	# | |
Pygocentrus_nattereri_trpm1b	N813S	# |---->Altered Functional_residue (Pr = 0.13) |
Pygocentrus_nattereri_trpm1b	N813S	# |---->Altered Macromolecular_binding (Pr = 0.09) |
Pygocentrus_nattereri_trpm1b	N813S	# | |---->Altered Protein_binding (Pr = 0.09) |
Pygocentrus_nattereri_trpm1b	N813S	# | |---->Altered Disordered_interface (Pr = 0.05) |
Pygocentrus_nattereri_trpm1b	N813S	# | | |
Pygocentrus_nattereri_trpm1b	N813S	# | |---->Altered Ordered_interface (Pr = 0.09) |
Pygocentrus_nattereri_trpm1b	N813S	# | |
Pygocentrus_nattereri_trpm1b	N813S	# |---->Altered Metal_binding (Pr = 0.04)<---------------------------------------------------------|
Pygocentrus_nattereri_trpm1b	N813S	# |
Pygocentrus_nattereri_trpm1b	N813S	# |---->Altered PTM_site (Pr = 0.13)
Pygocentrus_nattereri_trpm1b	N813S	# |---->Gain of N-linked_glycosylation at N812 (Pr = 0.02 | P = 0.03)
Pygocentrus_nattereri_trpm1b	L905S	0.688	Gain of Strand (Pr = 0.30 | P = 2.9e-03); Loss of Helix (Pr = 0.29 | P = 0.01); Altered PPI_hotspot (Pr = 0.24 | P = 0.04); Altered Stability (Pr = 0.11 | P = 0.03)	Altered Motifs (ELME000052:Phosphothreonine motif binding a subset of FHA domains that show a preference for a large aliphatic amino acid at the pT+3 position.; ELME000053:GSK3 phosphorylation recognition site; ELME000081:Src-family Src Homology 2 (SH2) domains binding motif.; ELME000083:SH-PTP2 and phospholipase C-gamma Src Homology 2 (SH2) domains binding motif.; ELME000085:Glycosaminoglycan attachment site; ELME000120:Tyrosine-based sorting signal responsible for the interaction with mu subunit of AP (Adaptor Protein) complex; ELME000148:The engrailed homology domain 1 motif is found in homeodomain containing active repressors and other transcription families - and allows for the recruitment of Groucho/TLE corepressors.; ELME000182:STAT5 Src Homology 2 (SH2) domain binding motif.)	Predicted conservation scores
Pygocentrus_nattereri_trpm1b	L905S	# Altered Effect (Pr = 0.30)
Pygocentrus_nattereri_trpm1b	L905S	# |---->Altered Motifs (ELME000052|ELME000053|ELME000081|ELME000083|ELME000085|ELME000120|ELME000148|ELME000182)
Pygocentrus_nattereri_trpm1b	L905S	# |---->Altered Structure_and_dynamics (Pr = 0.30)-------------------------------------------------------|
Pygocentrus_nattereri_trpm1b	L905S	# | |---->Altered Secondary_structure (Pr = 0.30) |
Pygocentrus_nattereri_trpm1b	L905S	# | | |---->Loss of Helix (Pr = 0.29 | P = 0.01) |
Pygocentrus_nattereri_trpm1b	L905S	# | | |---->Gain of Strand (Pr = 0.30 | P = 2.9e-03) |
Pygocentrus_nattereri_trpm1b	L905S	# | | |
Pygocentrus_nattereri_trpm1b	L905S	# | |---->Altered Stability_and_conformational_flexibility (Pr = 0.11) |
Pygocentrus_nattereri_trpm1b	L905S	# | | |---->Altered Stability (Pr = 0.11 | P = 0.03) |
Pygocentrus_nattereri_trpm1b	L905S	# | | |---->Altered Conformational_flexibility (Pr = 0.10) |
Pygocentrus_nattereri_trpm1b	L905S	# | | |
Pygocentrus_nattereri_trpm1b	L905S	# | |---->Altered Special_structural_signatures (Pr = 0.07) |
Pygocentrus_nattereri_trpm1b	L905S	# | |---->Altered Signal_peptide (Pr = 0.00) |
Pygocentrus_nattereri_trpm1b	L905S	# | | |
Pygocentrus_nattereri_trpm1b	L905S	# | |---->Altered Transmembrane_protein (Pr = 0.07) |
Pygocentrus_nattereri_trpm1b	L905S	# | |
Pygocentrus_nattereri_trpm1b	L905S	# |---->Altered Functional_residue (Pr = 0.24) |
Pygocentrus_nattereri_trpm1b	L905S	# |---->Altered Macromolecular_binding (Pr = 0.24) |
Pygocentrus_nattereri_trpm1b	L905S	# | |---->Altered Protein_binding (Pr = 0.24) |
Pygocentrus_nattereri_trpm1b	L905S	# | |---->Altered Disordered_interface (Pr = 0.05) |
Pygocentrus_nattereri_trpm1b	L905S	# | | |
Pygocentrus_nattereri_trpm1b	L905S	# | |---->Altered Ordered_interface (Pr = 0.24) |
Pygocentrus_nattereri_trpm1b	L905S	# | |---->Altered PPI_hotspot (Pr = 0.24 | P = 0.04) |
Pygocentrus_nattereri_trpm1b	L905S	# | |
Pygocentrus_nattereri_trpm1b	L905S	# |---->Altered Metal_binding (Pr = 0.01)<---------------------------------------------------------|
Pygocentrus_nattereri_trpm1b	L905S	# |
Pygocentrus_nattereri_trpm1b	L905S	# |---->Altered PTM_site (Pr = 0.03)
Pygocentrus_nattereri_trpm1b	Q928H	0.336	Gain of B-factor (Pr = 0.24 | P = 0.05); Altered Cytoplasmic_loop (Pr = 0.13 | P = 0.02); Loss of Sulfation at Y926 (Pr = 0.03 | P = 0.01)	Altered Motifs (ELME000120:Tyrosine-based sorting signal responsible for the interaction with mu subunit of AP (Adaptor Protein) complex)	Predicted conservation scores
Pygocentrus_nattereri_trpm1b	Q928H	# Altered Effect (Pr = 0.26)
Pygocentrus_nattereri_trpm1b	Q928H	# |---->Altered Motifs (ELME000120)
Pygocentrus_nattereri_trpm1b	Q928H	# |---->Altered Structure_and_dynamics (Pr = 0.26)-------------------------------------------------------|
Pygocentrus_nattereri_trpm1b	Q928H	# | |---->Altered Secondary_structure (Pr = 0.26) |
Pygocentrus_nattereri_trpm1b	Q928H	# | | |
Pygocentrus_nattereri_trpm1b	Q928H	# | |---->Altered Stability_and_conformational_flexibility (Pr = 0.25) |
Pygocentrus_nattereri_trpm1b	Q928H	# | | |---->Altered Conformational_flexibility (Pr = 0.25) |
Pygocentrus_nattereri_trpm1b	Q928H	# | | |---->Gain of B-factor (Pr = 0.24 | P = 0.05) |
Pygocentrus_nattereri_trpm1b	Q928H	# | | |
Pygocentrus_nattereri_trpm1b	Q928H	# | |---->Altered Special_structural_signatures (Pr = 0.13) |
Pygocentrus_nattereri_trpm1b	Q928H	# | |---->Altered Signal_peptide (Pr = 0.00) |
Pygocentrus_nattereri_trpm1b	Q928H	# | | |
Pygocentrus_nattereri_trpm1b	Q928H	# | |---->Altered Transmembrane_protein (Pr = 0.13) |
Pygocentrus_nattereri_trpm1b	Q928H	# | |---->Altered Non-cytoplasmic_loop (Pr = 0.13 | P = 0.02) |
Pygocentrus_nattereri_trpm1b	Q928H	# | |
Pygocentrus_nattereri_trpm1b	Q928H	# |---->Altered Functional_residue (Pr = 0.24) |
Pygocentrus_nattereri_trpm1b	Q928H	# |---->Altered Macromolecular_binding (Pr = 0.05) |
Pygocentrus_nattereri_trpm1b	Q928H	# | |---->Altered Protein_binding (Pr = 0.05) |
Pygocentrus_nattereri_trpm1b	Q928H	# | |---->Altered Disordered_interface (Pr = 0.03) |
Pygocentrus_nattereri_trpm1b	Q928H	# | | |
Pygocentrus_nattereri_trpm1b	Q928H	# | |---->Altered Ordered_interface (Pr = 0.05) |
Pygocentrus_nattereri_trpm1b	Q928H	# | |
Pygocentrus_nattereri_trpm1b	Q928H	# |---->Altered Metal_binding (Pr = 0.13)<---------------------------------------------------------|
Pygocentrus_nattereri_trpm1b	Q928H	# |
Pygocentrus_nattereri_trpm1b	Q928H	# |---->Altered PTM_site (Pr = 0.24)
Pygocentrus_nattereri_trpm1b	Q928H	# |---->Loss of Sulfation at Y926 (Pr = 0.03 | P = 0.01)
Pygocentrus_nattereri_trpm1b	V929Q	0.289	Gain of Intrinsic_disorder (Pr = 0.35 | P = 0.02); Gain of B-factor (Pr = 0.29 | P = 3.6e-03); Altered Cytoplasmic_loop (Pr = 0.16 | P = 0.01); Loss of Proteolytic_cleavage at D934 (Pr = 0.15 | P = 0.01); Loss of Sulfation at Y926 (Pr = 0.03 | P = 0.01)	Altered Motifs (ELME000120:Tyrosine-based sorting signal responsible for the interaction with mu subunit of AP (Adaptor Protein) complex; ELME000163:YXXQ motif found in the cytoplasmic region of cytokine receptors that bind STAT3 SH2 domain.)	Predicted conservation scores
Pygocentrus_nattereri_trpm1b	V929Q	# Altered Effect (Pr = 0.35)
Pygocentrus_nattereri_trpm1b	V929Q	# |---->Altered Motifs (ELME000120|ELME000163)
Pygocentrus_nattereri_trpm1b	V929Q	# |---->Altered Structure_and_dynamics (Pr = 0.35)-------------------------------------------------------|
Pygocentrus_nattereri_trpm1b	V929Q	# | |---->Altered Secondary_structure (Pr = 0.26) |
Pygocentrus_nattereri_trpm1b	V929Q	# | | |
Pygocentrus_nattereri_trpm1b	V929Q	# | |---->Altered Stability_and_conformational_flexibility (Pr = 0.35) |
Pygocentrus_nattereri_trpm1b	V929Q	# | | |---->Altered Conformational_flexibility (Pr = 0.35) |
Pygocentrus_nattereri_trpm1b	V929Q	# | | |---->Gain of Intrinsic_disorder (Pr = 0.35 | P = 0.02) |
Pygocentrus_nattereri_trpm1b	V929Q	# | | |---->Gain of B-factor (Pr = 0.29 | P = 3.6e-03) |
Pygocentrus_nattereri_trpm1b	V929Q	# | | |
Pygocentrus_nattereri_trpm1b	V929Q	# | |---->Altered Special_structural_signatures (Pr = 0.16) |
Pygocentrus_nattereri_trpm1b	V929Q	# | |---->Altered Signal_peptide (Pr = 0.00) |
Pygocentrus_nattereri_trpm1b	V929Q	# | | |
Pygocentrus_nattereri_trpm1b	V929Q	# | |---->Altered Transmembrane_protein (Pr = 0.16) |
Pygocentrus_nattereri_trpm1b	V929Q	# | |---->Altered Non-cytoplasmic_loop (Pr = 0.16 | P = 0.01) |
Pygocentrus_nattereri_trpm1b	V929Q	# | |
Pygocentrus_nattereri_trpm1b	V929Q	# |---->Altered Functional_residue (Pr = 0.23) |
Pygocentrus_nattereri_trpm1b	V929Q	# |---->Altered Macromolecular_binding (Pr = 0.05) |
Pygocentrus_nattereri_trpm1b	V929Q	# | |---->Altered Protein_binding (Pr = 0.05) |
Pygocentrus_nattereri_trpm1b	V929Q	# | |---->Altered Disordered_interface (Pr = 0.03) |
Pygocentrus_nattereri_trpm1b	V929Q	# | | |
Pygocentrus_nattereri_trpm1b	V929Q	# | |---->Altered Ordered_interface (Pr = 0.05) |
Pygocentrus_nattereri_trpm1b	V929Q	# | |
Pygocentrus_nattereri_trpm1b	V929Q	# |---->Altered Metal_binding (Pr = 0.03)<---------------------------------------------------------|
Pygocentrus_nattereri_trpm1b	V929Q	# |
Pygocentrus_nattereri_trpm1b	V929Q	# |---->Altered PTM_site (Pr = 0.23)
Pygocentrus_nattereri_trpm1b	V929Q	# |---->Loss of Proteolytic_cleavage at D934 (Pr = 0.15 | P = 0.01)
Pygocentrus_nattereri_trpm1b	V929Q	# |---->Loss of Sulfation at Y926 (Pr = 0.03 | P = 0.01)
Pygocentrus_nattereri_trpm1b	S957C	0.201	Loss of B-factor (Pr = 0.33 | P = 2.6e-03); Loss of Phosphorylation at S954 (Pr = 0.30 | P = 0.02); Gain of Helix (Pr = 0.28 | P = 0.03); Loss of Loop (Pr = 0.27 | P = 0.03); Altered Calmodulin_binding (Pr = 0.23 | P = 0.03); Loss of Ubiquitylation at K958 (Pr = 0.15 | P = 0.04)	Altered Motifs (ELME000008:Main preference for PKA-type AGC kinase phosphorylation.; ELME000062:Secondary preference for PKA-type AGC kinase phosphorylation.; ELME000063:CK1 phosphorylation site; PS00005:Protein kinase C phosphorylation site; PS00006:Casein kinase II phosphorylation site)	Predicted conservation scores
Pygocentrus_nattereri_trpm1b	S957C	# Altered Effect (Pr = 0.33)
Pygocentrus_nattereri_trpm1b	S957C	# |---->Altered Motifs (ELME000008|ELME000062|ELME000063|PS00005|PS00006)
Pygocentrus_nattereri_trpm1b	S957C	# |---->Altered Structure_and_dynamics (Pr = 0.33)-------------------------------------------------------|
Pygocentrus_nattereri_trpm1b	S957C	# | |---->Altered Secondary_structure (Pr = 0.28) |
Pygocentrus_nattereri_trpm1b	S957C	# | | |---->Gain of Helix (Pr = 0.28 | P = 0.03) |
Pygocentrus_nattereri_trpm1b	S957C	# | | |---->Loss of Loop (Pr = 0.27 | P = 0.03) |
Pygocentrus_nattereri_trpm1b	S957C	# | | |
Pygocentrus_nattereri_trpm1b	S957C	# | |---->Altered Stability_and_conformational_flexibility (Pr = 0.33) |
Pygocentrus_nattereri_trpm1b	S957C	# | | |---->Altered Conformational_flexibility (Pr = 0.33) |
Pygocentrus_nattereri_trpm1b	S957C	# | | |---->Loss of B-factor (Pr = 0.33 | P = 2.6e-03) |
Pygocentrus_nattereri_trpm1b	S957C	# | | |
Pygocentrus_nattereri_trpm1b	S957C	# | |---->Altered Special_structural_signatures (Pr = 0.03) |
Pygocentrus_nattereri_trpm1b	S957C	# | |---->Altered Signal_peptide (Pr = 0.00) |
Pygocentrus_nattereri_trpm1b	S957C	# | | |
Pygocentrus_nattereri_trpm1b	S957C	# | |---->Altered Transmembrane_protein (Pr = 0.03) |
Pygocentrus_nattereri_trpm1b	S957C	# | |
Pygocentrus_nattereri_trpm1b	S957C	# |---->Altered Functional_residue (Pr = 0.30) |
Pygocentrus_nattereri_trpm1b	S957C	# |---->Altered Macromolecular_binding (Pr = 0.23) |
Pygocentrus_nattereri_trpm1b	S957C	# | |---->Altered Protein_binding (Pr = 0.23) |
Pygocentrus_nattereri_trpm1b	S957C	# | |---->Altered Disordered_interface (Pr = 0.23) |
Pygocentrus_nattereri_trpm1b	S957C	# | | |---->Altered Calmodulin_binding (Pr = 0.23 | P = 0.03) |
Pygocentrus_nattereri_trpm1b	S957C	# | | |
Pygocentrus_nattereri_trpm1b	S957C	# | |---->Altered Ordered_interface (Pr = 0.01) |
Pygocentrus_nattereri_trpm1b	S957C	# | |
Pygocentrus_nattereri_trpm1b	S957C	# |---->Altered Metal_binding (Pr = 0.01)<---------------------------------------------------------|
Pygocentrus_nattereri_trpm1b	S957C	# |
Pygocentrus_nattereri_trpm1b	S957C	# |---->Altered PTM_site (Pr = 0.30)
Pygocentrus_nattereri_trpm1b	S957C	# |---->Loss of Phosphorylation at S954 (Pr = 0.30 | P = 0.02)
Pygocentrus_nattereri_trpm1b	S957C	# |---->Loss of Ubiquitylation at K958 (Pr = 0.15 | P = 0.04)
Pygocentrus_nattereri_trpm1b	M981L	0.082		Altered Motifs (None)	Predicted conservation scores
Pygocentrus_nattereri_trpm1b	M981L	# Altered Effect (Pr = 0.29)
Pygocentrus_nattereri_trpm1b	M981L	# |---->Altered Motifs (None)
Pygocentrus_nattereri_trpm1b	M981L	# |---->Altered Structure_and_dynamics (Pr = 0.29)-------------------------------------------------------|
Pygocentrus_nattereri_trpm1b	M981L	# | |---->Altered Secondary_structure (Pr = 0.25) |
Pygocentrus_nattereri_trpm1b	M981L	# | | |
Pygocentrus_nattereri_trpm1b	M981L	# | |---->Altered Stability_and_conformational_flexibility (Pr = 0.29) |
Pygocentrus_nattereri_trpm1b	M981L	# | | |---->Altered Conformational_flexibility (Pr = 0.29) |
Pygocentrus_nattereri_trpm1b	M981L	# | | |
Pygocentrus_nattereri_trpm1b	M981L	# | |---->Altered Special_structural_signatures (Pr = 0.17) |
Pygocentrus_nattereri_trpm1b	M981L	# | |---->Altered Signal_peptide (Pr = 0.00) |
Pygocentrus_nattereri_trpm1b	M981L	# | | |
Pygocentrus_nattereri_trpm1b	M981L	# | |---->Altered Transmembrane_protein (Pr = 0.17) |
Pygocentrus_nattereri_trpm1b	M981L	# | |
Pygocentrus_nattereri_trpm1b	M981L	# |---->Altered Functional_residue (Pr = 0.13) |
Pygocentrus_nattereri_trpm1b	M981L	# |---->Altered Macromolecular_binding (Pr = 0.13) |
Pygocentrus_nattereri_trpm1b	M981L	# | |---->Altered Protein_binding (Pr = 0.06) |
Pygocentrus_nattereri_trpm1b	M981L	# | |---->Altered Disordered_interface (Pr = 0.06) |
Pygocentrus_nattereri_trpm1b	M981L	# | | |
Pygocentrus_nattereri_trpm1b	M981L	# | |---->Altered Ordered_interface (Pr = 0.06) |
Pygocentrus_nattereri_trpm1b	M981L	# | |
Pygocentrus_nattereri_trpm1b	M981L	# |---->Altered Metal_binding (Pr = 0.01)<---------------------------------------------------------|
Pygocentrus_nattereri_trpm1b	M981L	# |
Pygocentrus_nattereri_trpm1b	M981L	# |---->Altered PTM_site (Pr = 0.13)
Pygocentrus_nattereri_trpm1b	L1031Q	0.568	Loss of Loop (Pr = 0.30 | P = 8.1e-03); Gain of Strand (Pr = 0.28 | P = 7.2e-03); Altered Cytoplasmic_loop (Pr = 0.15 | P = 0.01); Gain of Catalytic_site at E1033 (Pr = 0.13 | P = 0.03); Gain of Pyrrolidone_carboxylic_acid at L1031 (Pr = 0.05 | P = 0.03)	Altered Motifs (ELME000064:CK2 phosphorylation site; ELME000117:Major TRAF2-binding consensus motif. Members of the tumor necrosis factor receptor (TNFR) superfamily initiate intracellular signaling by recruiting the C-domain of the TNFR-associated factors (TRAFs) through their cytoplasmic tails.; ELME000202:(ST)Q motif which is phosphorylated by PIKK family members.; PS00006:Casein kinase II phosphorylation site)	Predicted conservation scores
Pygocentrus_nattereri_trpm1b	L1031Q	# Altered Effect (Pr = 0.30)
Pygocentrus_nattereri_trpm1b	L1031Q	# |---->Altered Motifs (ELME000064|ELME000117|ELME000202|PS00006)
Pygocentrus_nattereri_trpm1b	L1031Q	# |---->Altered Structure_and_dynamics (Pr = 0.30)-------------------------------------------------------|
Pygocentrus_nattereri_trpm1b	L1031Q	# | |---->Altered Secondary_structure (Pr = 0.30) |
Pygocentrus_nattereri_trpm1b	L1031Q	# | | |---->Gain of Strand (Pr = 0.28 | P = 7.2e-03) |
Pygocentrus_nattereri_trpm1b	L1031Q	# | | |---->Loss of Loop (Pr = 0.30 | P = 8.1e-03) |
Pygocentrus_nattereri_trpm1b	L1031Q	# | | |
Pygocentrus_nattereri_trpm1b	L1031Q	# | |---->Altered Stability_and_conformational_flexibility (Pr = 0.16) |
Pygocentrus_nattereri_trpm1b	L1031Q	# | | |---->Altered Conformational_flexibility (Pr = 0.16) |
Pygocentrus_nattereri_trpm1b	L1031Q	# | | |
Pygocentrus_nattereri_trpm1b	L1031Q	# | |---->Altered Special_structural_signatures (Pr = 0.15) |
Pygocentrus_nattereri_trpm1b	L1031Q	# | |---->Altered Signal_peptide (Pr = 0.00) |
Pygocentrus_nattereri_trpm1b	L1031Q	# | | |
Pygocentrus_nattereri_trpm1b	L1031Q	# | |---->Altered Transmembrane_protein (Pr = 0.15) |
Pygocentrus_nattereri_trpm1b	L1031Q	# | |---->Altered Non-cytoplasmic_loop (Pr = 0.15 | P = 0.01) |
Pygocentrus_nattereri_trpm1b	L1031Q	# | |
Pygocentrus_nattereri_trpm1b	L1031Q	# |---->Altered Functional_residue (Pr = 0.23) |
Pygocentrus_nattereri_trpm1b	L1031Q	# |---->Gain of Catalytic_site at E1033 (Pr = 0.13 | P = 0.03) |
Pygocentrus_nattereri_trpm1b	L1031Q	# |---->Altered Macromolecular_binding (Pr = 0.23) |
Pygocentrus_nattereri_trpm1b	L1031Q	# | |---->Altered Protein_binding (Pr = 0.23) |
Pygocentrus_nattereri_trpm1b	L1031Q	# | |---->Altered Disordered_interface (Pr = 0.03) |
Pygocentrus_nattereri_trpm1b	L1031Q	# | | |
Pygocentrus_nattereri_trpm1b	L1031Q	# | |---->Altered Ordered_interface (Pr = 0.23) |
Pygocentrus_nattereri_trpm1b	L1031Q	# | |
Pygocentrus_nattereri_trpm1b	L1031Q	# |---->Altered Metal_binding (Pr = 0.06)<---------------------------------------------------------|
Pygocentrus_nattereri_trpm1b	L1031Q	# |
Pygocentrus_nattereri_trpm1b	L1031Q	# |---->Altered PTM_site (Pr = 0.13)
Pygocentrus_nattereri_trpm1b	L1031Q	# |---->Gain of Pyrrolidone_carboxylic_acid at L1031 (Pr = 0.05 | P = 0.03)
Pygocentrus_nattereri_trpm1b	K1060R	0.194	Gain of Helix (Pr = 0.28 | P = 0.03); Altered Cytoplasmic_loop (Pr = 0.16 | P = 0.01)	Altered Motifs (ELME000051:Longer mode 2 interacting phospho-motif for 14-3-3 proteins with key conservation RxxxS#p.; ELME000233:MAPK interacting molecules (e.g. MAPKKs - substrates - phosphatases) carry docking motif that help to regulate specific interaction in the MAPK cascade. The classic motif approximates (R/K)xxxx#x# where # is a hydrophobic residue.)	Predicted conservation scores
Pygocentrus_nattereri_trpm1b	K1060R	# Altered Effect (Pr = 0.28)
Pygocentrus_nattereri_trpm1b	K1060R	# |---->Altered Motifs (ELME000051|ELME000233)
Pygocentrus_nattereri_trpm1b	K1060R	# |---->Altered Structure_and_dynamics (Pr = 0.28)-------------------------------------------------------|
Pygocentrus_nattereri_trpm1b	K1060R	# | |---->Altered Secondary_structure (Pr = 0.28) |
Pygocentrus_nattereri_trpm1b	K1060R	# | | |---->Gain of Helix (Pr = 0.28 | P = 0.03) |
Pygocentrus_nattereri_trpm1b	K1060R	# | | |
Pygocentrus_nattereri_trpm1b	K1060R	# | |---->Altered Stability_and_conformational_flexibility (Pr = 0.25) |
Pygocentrus_nattereri_trpm1b	K1060R	# | | |---->Altered Conformational_flexibility (Pr = 0.25) |
Pygocentrus_nattereri_trpm1b	K1060R	# | | |
Pygocentrus_nattereri_trpm1b	K1060R	# | |---->Altered Special_structural_signatures (Pr = 0.16) |
Pygocentrus_nattereri_trpm1b	K1060R	# | |---->Altered Signal_peptide (Pr = 0.00) |
Pygocentrus_nattereri_trpm1b	K1060R	# | | |
Pygocentrus_nattereri_trpm1b	K1060R	# | |---->Altered Transmembrane_protein (Pr = 0.16) |
Pygocentrus_nattereri_trpm1b	K1060R	# | |---->Altered Non-cytoplasmic_loop (Pr = 0.16 | P = 0.01) |
Pygocentrus_nattereri_trpm1b	K1060R	# | |
Pygocentrus_nattereri_trpm1b	K1060R	# |---->Altered Functional_residue (Pr = 0.15) |
Pygocentrus_nattereri_trpm1b	K1060R	# |---->Altered Macromolecular_binding (Pr = 0.12) |
Pygocentrus_nattereri_trpm1b	K1060R	# | |---->Altered Protein_binding (Pr = 0.12) |
Pygocentrus_nattereri_trpm1b	K1060R	# | |---->Altered Disordered_interface (Pr = 0.04) |
Pygocentrus_nattereri_trpm1b	K1060R	# | | |
Pygocentrus_nattereri_trpm1b	K1060R	# | |---->Altered Ordered_interface (Pr = 0.12) |
Pygocentrus_nattereri_trpm1b	K1060R	# | |
Pygocentrus_nattereri_trpm1b	K1060R	# |---->Altered Metal_binding (Pr = 0.02)<---------------------------------------------------------|
Pygocentrus_nattereri_trpm1b	K1060R	# |
Pygocentrus_nattereri_trpm1b	K1060R	# |---->Altered PTM_site (Pr = 0.15)
Pygocentrus_nattereri_trpm1b	L1199I	0.096		Altered Motifs (ELME000220:Phosphothreonine motif binding a subset of FHA domains that have a preference for an acidic amino acid at the pT+3 position.; ELME000231:An RxxL-based motif that binds to the Cdh1 and Cdc20 components of APC/C thereby targeting the protein for destruction in a cell cycle dependent manner; ELME000233:MAPK interacting molecules (e.g. MAPKKs - substrates - phosphatases) carry docking motif that help to regulate specific interaction in the MAPK cascade. The classic motif approximates (R/K)xxxx#x# where # is a hydrophobic residue.)	Predicted conservation scores
Pygocentrus_nattereri_trpm1b	L1199I	# Altered Effect (Pr = 0.26)
Pygocentrus_nattereri_trpm1b	L1199I	# |---->Altered Motifs (ELME000220|ELME000231|ELME000233)
Pygocentrus_nattereri_trpm1b	L1199I	# |---->Altered Structure_and_dynamics (Pr = 0.26)-------------------------------------------------------|
Pygocentrus_nattereri_trpm1b	L1199I	# | |---->Altered Secondary_structure (Pr = 0.26) |
Pygocentrus_nattereri_trpm1b	L1199I	# | | |
Pygocentrus_nattereri_trpm1b	L1199I	# | |---->Altered Stability_and_conformational_flexibility (Pr = 0.14) |
Pygocentrus_nattereri_trpm1b	L1199I	# | | |---->Altered Conformational_flexibility (Pr = 0.14) |
Pygocentrus_nattereri_trpm1b	L1199I	# | | |
Pygocentrus_nattereri_trpm1b	L1199I	# | |---->Altered Special_structural_signatures (Pr = 0.05) |
Pygocentrus_nattereri_trpm1b	L1199I	# | |---->Altered Signal_peptide (Pr = 0.00) |
Pygocentrus_nattereri_trpm1b	L1199I	# | | |
Pygocentrus_nattereri_trpm1b	L1199I	# | |---->Altered Transmembrane_protein (Pr = 0.05) |
Pygocentrus_nattereri_trpm1b	L1199I	# | |
Pygocentrus_nattereri_trpm1b	L1199I	# |---->Altered Functional_residue (Pr = 0.19) |
Pygocentrus_nattereri_trpm1b	L1199I	# |---->Altered Macromolecular_binding (Pr = 0.18) |
Pygocentrus_nattereri_trpm1b	L1199I	# | |---->Altered Protein_binding (Pr = 0.18) |
Pygocentrus_nattereri_trpm1b	L1199I	# | |---->Altered Disordered_interface (Pr = 0.18) |
Pygocentrus_nattereri_trpm1b	L1199I	# | | |
Pygocentrus_nattereri_trpm1b	L1199I	# | |---->Altered Ordered_interface (Pr = 0.11) |
Pygocentrus_nattereri_trpm1b	L1199I	# | |
Pygocentrus_nattereri_trpm1b	L1199I	# |---->Altered Metal_binding (Pr = 0.02)<---------------------------------------------------------|
Pygocentrus_nattereri_trpm1b	L1199I	# |
Pygocentrus_nattereri_trpm1b	L1199I	# |---->Altered PTM_site (Pr = 0.19)
Pygocentrus_nattereri_trpm1b	L1299F	0.328		Altered Motifs (ELME000120:Tyrosine-based sorting signal responsible for the interaction with mu subunit of AP (Adaptor Protein) complex; ELME000182:STAT5 Src Homology 2 (SH2) domain binding motif.)	Predicted conservation scores
Pygocentrus_nattereri_trpm1b	L1299F	# Altered Effect (Pr = 0.17)
Pygocentrus_nattereri_trpm1b	L1299F	# |---->Altered Motifs (ELME000120|ELME000182)
Pygocentrus_nattereri_trpm1b	L1299F	# |---->Altered Structure_and_dynamics (Pr = 0.14)-------------------------------------------------------|
Pygocentrus_nattereri_trpm1b	L1299F	# | |---->Altered Secondary_structure (Pr = 0.14) |
Pygocentrus_nattereri_trpm1b	L1299F	# | | |
Pygocentrus_nattereri_trpm1b	L1299F	# | |---->Altered Stability_and_conformational_flexibility (Pr = 0.06) |
Pygocentrus_nattereri_trpm1b	L1299F	# | | |---->Altered Conformational_flexibility (Pr = 0.06) |
Pygocentrus_nattereri_trpm1b	L1299F	# | | |
Pygocentrus_nattereri_trpm1b	L1299F	# | |---->Altered Special_structural_signatures (Pr = 0.03) |
Pygocentrus_nattereri_trpm1b	L1299F	# | |---->Altered Signal_peptide (Pr = 0.00) |
Pygocentrus_nattereri_trpm1b	L1299F	# | | |
Pygocentrus_nattereri_trpm1b	L1299F	# | |---->Altered Transmembrane_protein (Pr = 0.03) |
Pygocentrus_nattereri_trpm1b	L1299F	# | |
Pygocentrus_nattereri_trpm1b	L1299F	# |---->Altered Functional_residue (Pr = 0.17) |
Pygocentrus_nattereri_trpm1b	L1299F	# |---->Altered Macromolecular_binding (Pr = 0.17) |
Pygocentrus_nattereri_trpm1b	L1299F	# | |---->Altered Protein_binding (Pr = 0.17) |
Pygocentrus_nattereri_trpm1b	L1299F	# | |---->Altered Disordered_interface (Pr = 0.13) |
Pygocentrus_nattereri_trpm1b	L1299F	# | | |
Pygocentrus_nattereri_trpm1b	L1299F	# | |---->Altered Ordered_interface (Pr = 0.17) |
Pygocentrus_nattereri_trpm1b	L1299F	# | |
Pygocentrus_nattereri_trpm1b	L1299F	# |---->Altered Metal_binding (Pr = 0.01)<---------------------------------------------------------|
Pygocentrus_nattereri_trpm1b	L1299F	# |
Pygocentrus_nattereri_trpm1b	L1299F	# |---->Altered PTM_site (Pr = 0.05)
Pygocentrus_nattereri_trpm1b	F1300L	0.187		Altered Motifs (ELME000012:The di-Arg ER retention motif is defined by two consecutive arginine residues (RR) or with a single residue insertion (RXR). The motif is completed by an adjacent hydrophobic/arginine residue which may be on either side of the Arg pair.; ELME000045:The nuclear receptor box motif (LXXLL) confers binding to nuclear receptors.; ELME000083:SH-PTP2 and phospholipase C-gamma Src Homology 2 (SH2) domains binding motif.; ELME000120:Tyrosine-based sorting signal responsible for the interaction with mu subunit of AP (Adaptor Protein) complex; ELME000182:STAT5 Src Homology 2 (SH2) domain binding motif.; ELME000313:The WH2 motif is of variable length (16-19 amino acids) binding to the hydrophobic cleft formed by actin's subdomains 1 and 3. At the N-terminus it forms an alpha-helix followed by a flexible loop stabilised upon actin binding.)	Predicted conservation scores
Pygocentrus_nattereri_trpm1b	F1300L	# Altered Effect (Pr = 0.23)
Pygocentrus_nattereri_trpm1b	F1300L	# |---->Altered Motifs (ELME000012|ELME000045|ELME000083|ELME000120|ELME000182|ELME000313)
Pygocentrus_nattereri_trpm1b	F1300L	# |---->Altered Structure_and_dynamics (Pr = 0.23)-------------------------------------------------------|
Pygocentrus_nattereri_trpm1b	F1300L	# | |---->Altered Secondary_structure (Pr = 0.23) |
Pygocentrus_nattereri_trpm1b	F1300L	# | | |
Pygocentrus_nattereri_trpm1b	F1300L	# | |---->Altered Stability_and_conformational_flexibility (Pr = 0.07) |
Pygocentrus_nattereri_trpm1b	F1300L	# | | |---->Altered Conformational_flexibility (Pr = 0.07) |
Pygocentrus_nattereri_trpm1b	F1300L	# | | |
Pygocentrus_nattereri_trpm1b	F1300L	# | |---->Altered Special_structural_signatures (Pr = 0.03) |
Pygocentrus_nattereri_trpm1b	F1300L	# | |---->Altered Signal_peptide (Pr = 0.00) |
Pygocentrus_nattereri_trpm1b	F1300L	# | | |
Pygocentrus_nattereri_trpm1b	F1300L	# | |---->Altered Transmembrane_protein (Pr = 0.03) |
Pygocentrus_nattereri_trpm1b	F1300L	# | |
Pygocentrus_nattereri_trpm1b	F1300L	# |---->Altered Functional_residue (Pr = 0.17) |
Pygocentrus_nattereri_trpm1b	F1300L	# |---->Altered Macromolecular_binding (Pr = 0.17) |
Pygocentrus_nattereri_trpm1b	F1300L	# | |---->Altered Protein_binding (Pr = 0.17) |
Pygocentrus_nattereri_trpm1b	F1300L	# | |---->Altered Disordered_interface (Pr = 0.12) |
Pygocentrus_nattereri_trpm1b	F1300L	# | | |
Pygocentrus_nattereri_trpm1b	F1300L	# | |---->Altered Ordered_interface (Pr = 0.17) |
Pygocentrus_nattereri_trpm1b	F1300L	# | |
Pygocentrus_nattereri_trpm1b	F1300L	# |---->Altered Metal_binding (Pr = 0.01)<---------------------------------------------------------|
Pygocentrus_nattereri_trpm1b	F1300L	# |
Pygocentrus_nattereri_trpm1b	F1300L	# |---->Altered PTM_site (Pr = 0.06)
Pygocentrus_nattereri_trpm1b	I1303V	0.081		Altered Motifs (ELME000102:N-Arg dibasic convertase (nardilysin) cleavage site (Xaa-|-Arg-Lys or Arg-|-Arg-Xaa).; ELME000108:Yeast kexin 2 cleavage site (Lys-Arg-|-Xaa or Arg-Arg-|-Xaa))	Predicted conservation scores
Pygocentrus_nattereri_trpm1b	I1303V	# Altered Effect (Pr = 0.24)
Pygocentrus_nattereri_trpm1b	I1303V	# |---->Altered Motifs (ELME000102|ELME000108)
Pygocentrus_nattereri_trpm1b	I1303V	# |---->Altered Structure_and_dynamics (Pr = 0.24)-------------------------------------------------------|
Pygocentrus_nattereri_trpm1b	I1303V	# | |---->Altered Secondary_structure (Pr = 0.24) |
Pygocentrus_nattereri_trpm1b	I1303V	# | | |
Pygocentrus_nattereri_trpm1b	I1303V	# | |---->Altered Stability_and_conformational_flexibility (Pr = 0.18) |
Pygocentrus_nattereri_trpm1b	I1303V	# | | |---->Altered Conformational_flexibility (Pr = 0.18) |
Pygocentrus_nattereri_trpm1b	I1303V	# | | |
Pygocentrus_nattereri_trpm1b	I1303V	# | |---->Altered Special_structural_signatures (Pr = 0.05) |
Pygocentrus_nattereri_trpm1b	I1303V	# | |---->Altered Signal_peptide (Pr = 0.00) |
Pygocentrus_nattereri_trpm1b	I1303V	# | | |
Pygocentrus_nattereri_trpm1b	I1303V	# | |---->Altered Transmembrane_protein (Pr = 0.05) |
Pygocentrus_nattereri_trpm1b	I1303V	# | |
Pygocentrus_nattereri_trpm1b	I1303V	# |---->Altered Functional_residue (Pr = 0.12) |
Pygocentrus_nattereri_trpm1b	I1303V	# |---->Altered Macromolecular_binding (Pr = 0.12) |
Pygocentrus_nattereri_trpm1b	I1303V	# | |---->Altered Protein_binding (Pr = 0.12) |
Pygocentrus_nattereri_trpm1b	I1303V	# | |---->Altered Disordered_interface (Pr = 0.07) |
Pygocentrus_nattereri_trpm1b	I1303V	# | | |
Pygocentrus_nattereri_trpm1b	I1303V	# | |---->Altered Ordered_interface (Pr = 0.12) |
Pygocentrus_nattereri_trpm1b	I1303V	# | |
Pygocentrus_nattereri_trpm1b	I1303V	# |---->Altered Metal_binding (Pr = 0.01)<---------------------------------------------------------|
Pygocentrus_nattereri_trpm1b	I1303V	# |
Pygocentrus_nattereri_trpm1b	I1303V	# |---->Altered PTM_site (Pr = 0.08)
Pygocentrus_nattereri_trpm1b	A1329T	0.043	Altered Coiled_coil (Pr = 0.44 | P = 8.9e-03)	Altered Motifs (ELME000052:Phosphothreonine motif binding a subset of FHA domains that show a preference for a large aliphatic amino acid at the pT+3 position.)	Predicted conservation scores
Pygocentrus_nattereri_trpm1b	A1329T	# Altered Effect (Pr = 0.44)
Pygocentrus_nattereri_trpm1b	A1329T	# |---->Altered Motifs (ELME000052)
Pygocentrus_nattereri_trpm1b	A1329T	# |---->Altered Structure_and_dynamics (Pr = 0.44)-------------------------------------------------------|
Pygocentrus_nattereri_trpm1b	A1329T	# | |---->Altered Secondary_structure (Pr = 0.17) |
Pygocentrus_nattereri_trpm1b	A1329T	# | | |
Pygocentrus_nattereri_trpm1b	A1329T	# | |---->Altered Stability_and_conformational_flexibility (Pr = 0.28) |
Pygocentrus_nattereri_trpm1b	A1329T	# | | |---->Altered Conformational_flexibility (Pr = 0.28) |
Pygocentrus_nattereri_trpm1b	A1329T	# | | |
Pygocentrus_nattereri_trpm1b	A1329T	# | |---->Altered Special_structural_signatures (Pr = 0.44) |
Pygocentrus_nattereri_trpm1b	A1329T	# | |---->Altered Coiled_coil (Pr = 0.44 | P = 8.9e-03) |
Pygocentrus_nattereri_trpm1b	A1329T	# | |---->Altered Signal_peptide (Pr = 0.00) |
Pygocentrus_nattereri_trpm1b	A1329T	# | | |
Pygocentrus_nattereri_trpm1b	A1329T	# | |---->Altered Transmembrane_protein (Pr = 0.02) |
Pygocentrus_nattereri_trpm1b	A1329T	# | |
Pygocentrus_nattereri_trpm1b	A1329T	# |---->Altered Functional_residue (Pr = 0.24) |
Pygocentrus_nattereri_trpm1b	A1329T	# |---->Altered Macromolecular_binding (Pr = 0.24) |
Pygocentrus_nattereri_trpm1b	A1329T	# | |---->Altered Protein_binding (Pr = 0.24) |
Pygocentrus_nattereri_trpm1b	A1329T	# | |---->Altered Disordered_interface (Pr = 0.24) |
Pygocentrus_nattereri_trpm1b	A1329T	# | | |
Pygocentrus_nattereri_trpm1b	A1329T	# | |---->Altered Ordered_interface (Pr = 0.02) |
Pygocentrus_nattereri_trpm1b	A1329T	# | |
Pygocentrus_nattereri_trpm1b	A1329T	# |---->Altered Metal_binding (Pr = 0.00)<---------------------------------------------------------|
Pygocentrus_nattereri_trpm1b	A1329T	# |
Pygocentrus_nattereri_trpm1b	A1329T	# |---->Altered PTM_site (Pr = 0.16)
Pygocentrus_nattereri_trpm1b	E1349G	0.438	Loss of Intrinsic_disorder (Pr = 0.36 | P = 0.04); Loss of Sulfation at Y1346 (Pr = 0.03 | P = 0.02)	Altered Motifs (ELME000182:STAT5 Src Homology 2 (SH2) domain binding motif.)	Predicted conservation scores
Pygocentrus_nattereri_trpm1b	E1349G	# Altered Effect (Pr = 0.36)
Pygocentrus_nattereri_trpm1b	E1349G	# |---->Altered Motifs (ELME000182)
Pygocentrus_nattereri_trpm1b	E1349G	# |---->Altered Structure_and_dynamics (Pr = 0.36)-------------------------------------------------------|
Pygocentrus_nattereri_trpm1b	E1349G	# | |---->Altered Secondary_structure (Pr = 0.18) |
Pygocentrus_nattereri_trpm1b	E1349G	# | | |
Pygocentrus_nattereri_trpm1b	E1349G	# | |---->Altered Stability_and_conformational_flexibility (Pr = 0.36) |
Pygocentrus_nattereri_trpm1b	E1349G	# | | |---->Altered Conformational_flexibility (Pr = 0.36) |
Pygocentrus_nattereri_trpm1b	E1349G	# | | |---->Loss of Intrinsic_disorder (Pr = 0.36 | P = 0.04) |
Pygocentrus_nattereri_trpm1b	E1349G	# | | |
Pygocentrus_nattereri_trpm1b	E1349G	# | |---->Altered Special_structural_signatures (Pr = 0.02) |
Pygocentrus_nattereri_trpm1b	E1349G	# | |---->Altered Signal_peptide (Pr = 0.00) |
Pygocentrus_nattereri_trpm1b	E1349G	# | | |
Pygocentrus_nattereri_trpm1b	E1349G	# | |---->Altered Transmembrane_protein (Pr = 0.02) |
Pygocentrus_nattereri_trpm1b	E1349G	# | |
Pygocentrus_nattereri_trpm1b	E1349G	# |---->Altered Functional_residue (Pr = 0.14) |
Pygocentrus_nattereri_trpm1b	E1349G	# |---->Altered Macromolecular_binding (Pr = 0.14) |
Pygocentrus_nattereri_trpm1b	E1349G	# | |---->Altered Protein_binding (Pr = 0.14) |
Pygocentrus_nattereri_trpm1b	E1349G	# | |---->Altered Disordered_interface (Pr = 0.14) |
Pygocentrus_nattereri_trpm1b	E1349G	# | | |
Pygocentrus_nattereri_trpm1b	E1349G	# | |---->Altered Ordered_interface (Pr = 0.08) |
Pygocentrus_nattereri_trpm1b	E1349G	# | |
Pygocentrus_nattereri_trpm1b	E1349G	# |---->Altered Metal_binding (Pr = 0.04)<---------------------------------------------------------|
Pygocentrus_nattereri_trpm1b	E1349G	# |
Pygocentrus_nattereri_trpm1b	E1349G	# |---->Altered PTM_site (Pr = 0.13)
Pygocentrus_nattereri_trpm1b	E1349G	# |---->Loss of Sulfation at Y1346 (Pr = 0.03 | P = 0.02)
Pygocentrus_nattereri_trpm1b	E1367D	0.279		Altered Motifs (ELME000061:PKB Phosphorylation site; ELME000062:Secondary preference for PKA-type AGC kinase phosphorylation.; ELME000173:Consensus derived from reported natural interactors which do not match the Mode 1 and Mode 2 ligands.; ELME000197:Phosphopeptide motif which directly interacts with the BRCT (carboxy-terminal) domain of the Breast Cancer Gene BRCA1 with low affinity; PS00005:Protein kinase C phosphorylation site)	Predicted conservation scores
Pygocentrus_nattereri_trpm1b	E1367D	# Altered Effect (Pr = 0.25)
Pygocentrus_nattereri_trpm1b	E1367D	# |---->Altered Motifs (ELME000061|ELME000062|ELME000173|ELME000197|PS00005)
Pygocentrus_nattereri_trpm1b	E1367D	# |---->Altered Structure_and_dynamics (Pr = 0.25)-------------------------------------------------------|
Pygocentrus_nattereri_trpm1b	E1367D	# | |---->Altered Secondary_structure (Pr = 0.25) |
Pygocentrus_nattereri_trpm1b	E1367D	# | | |
Pygocentrus_nattereri_trpm1b	E1367D	# | |---->Altered Stability_and_conformational_flexibility (Pr = 0.12) |
Pygocentrus_nattereri_trpm1b	E1367D	# | | |---->Altered Conformational_flexibility (Pr = 0.12) |
Pygocentrus_nattereri_trpm1b	E1367D	# | | |
Pygocentrus_nattereri_trpm1b	E1367D	# | |---->Altered Special_structural_signatures (Pr = 0.02) |
Pygocentrus_nattereri_trpm1b	E1367D	# | |---->Altered Signal_peptide (Pr = 0.00) |
Pygocentrus_nattereri_trpm1b	E1367D	# | | |
Pygocentrus_nattereri_trpm1b	E1367D	# | |---->Altered Transmembrane_protein (Pr = 0.02) |
Pygocentrus_nattereri_trpm1b	E1367D	# | |
Pygocentrus_nattereri_trpm1b	E1367D	# |---->Altered Functional_residue (Pr = 0.23) |
Pygocentrus_nattereri_trpm1b	E1367D	# |---->Altered Macromolecular_binding (Pr = 0.23) |
Pygocentrus_nattereri_trpm1b	E1367D	# | |---->Altered Protein_binding (Pr = 0.23) |
Pygocentrus_nattereri_trpm1b	E1367D	# | |---->Altered Disordered_interface (Pr = 0.23) |
Pygocentrus_nattereri_trpm1b	E1367D	# | | |
Pygocentrus_nattereri_trpm1b	E1367D	# | |---->Altered Ordered_interface (Pr = 0.03) |
Pygocentrus_nattereri_trpm1b	E1367D	# | |
Pygocentrus_nattereri_trpm1b	E1367D	# |---->Altered Metal_binding (Pr = 0.01)<---------------------------------------------------------|
Pygocentrus_nattereri_trpm1b	E1367D	# |
Pygocentrus_nattereri_trpm1b	E1367D	# |---->Altered PTM_site (Pr = 0.20)
Pygocentrus_nattereri_trpm1b	C1455Y	0.311	Gain of Strand (Pr = 0.28 | P = 0.01)	Altered Motifs (ELME000155:This is the motif recognized by those SH3 domains with a non-canonical class I recognition specificity; ELME000317:Motif binding to the dorsal surface of eIF4E.)	Predicted conservation scores
Pygocentrus_nattereri_trpm1b	C1455Y	# Altered Effect (Pr = 0.28)
Pygocentrus_nattereri_trpm1b	C1455Y	# |---->Altered Motifs (ELME000155|ELME000317)
Pygocentrus_nattereri_trpm1b	C1455Y	# |---->Altered Structure_and_dynamics (Pr = 0.28)-------------------------------------------------------|
Pygocentrus_nattereri_trpm1b	C1455Y	# | |---->Altered Secondary_structure (Pr = 0.28) |
Pygocentrus_nattereri_trpm1b	C1455Y	# | | |---->Gain of Strand (Pr = 0.28 | P = 0.01) |
Pygocentrus_nattereri_trpm1b	C1455Y	# | | |
Pygocentrus_nattereri_trpm1b	C1455Y	# | |---->Altered Stability_and_conformational_flexibility (Pr = 0.20) |
Pygocentrus_nattereri_trpm1b	C1455Y	# | | |---->Altered Conformational_flexibility (Pr = 0.20) |
Pygocentrus_nattereri_trpm1b	C1455Y	# | | |
Pygocentrus_nattereri_trpm1b	C1455Y	# | |---->Altered Special_structural_signatures (Pr = 0.03) |
Pygocentrus_nattereri_trpm1b	C1455Y	# | |---->Altered Signal_peptide (Pr = 0.00) |
Pygocentrus_nattereri_trpm1b	C1455Y	# | | |
Pygocentrus_nattereri_trpm1b	C1455Y	# | |---->Altered Transmembrane_protein (Pr = 0.03) |
Pygocentrus_nattereri_trpm1b	C1455Y	# | |
Pygocentrus_nattereri_trpm1b	C1455Y	# |---->Altered Functional_residue (Pr = 0.16) |
Pygocentrus_nattereri_trpm1b	C1455Y	# |---->Altered Macromolecular_binding (Pr = 0.11) |
Pygocentrus_nattereri_trpm1b	C1455Y	# | |---->Altered Protein_binding (Pr = 0.11) |
Pygocentrus_nattereri_trpm1b	C1455Y	# | |---->Altered Disordered_interface (Pr = 0.05) |
Pygocentrus_nattereri_trpm1b	C1455Y	# | | |
Pygocentrus_nattereri_trpm1b	C1455Y	# | |---->Altered Ordered_interface (Pr = 0.11) |
Pygocentrus_nattereri_trpm1b	C1455Y	# | |
Pygocentrus_nattereri_trpm1b	C1455Y	# |---->Altered Metal_binding (Pr = 0.01)<---------------------------------------------------------|
Pygocentrus_nattereri_trpm1b	C1455Y	# |
Pygocentrus_nattereri_trpm1b	C1455Y	# |---->Altered PTM_site (Pr = 0.16)
Pygocentrus_nattereri_trpm1b	P1599S	0.124	Gain of Phosphorylation at S1594 (Pr = 0.26 | P = 0.03); Loss of ADP-ribosylation at R1604 (Pr = 0.20 | P = 0.05); Altered Calmodulin_binding (Pr = 0.16 | P = 0.05)	Altered Motifs (PS00005:Protein kinase C phosphorylation site)	Predicted conservation scores
Pygocentrus_nattereri_trpm1b	P1599S	# Altered Effect (Pr = 0.26)
Pygocentrus_nattereri_trpm1b	P1599S	# |---->Altered Motifs (PS00005)
Pygocentrus_nattereri_trpm1b	P1599S	# |---->Altered Structure_and_dynamics (Pr = 0.21)-------------------------------------------------------|
Pygocentrus_nattereri_trpm1b	P1599S	# | |---->Altered Secondary_structure (Pr = 0.21) |
Pygocentrus_nattereri_trpm1b	P1599S	# | | |
Pygocentrus_nattereri_trpm1b	P1599S	# | |---->Altered Stability_and_conformational_flexibility (Pr = 0.17) |
Pygocentrus_nattereri_trpm1b	P1599S	# | | |---->Altered Conformational_flexibility (Pr = 0.17) |
Pygocentrus_nattereri_trpm1b	P1599S	# | | |
Pygocentrus_nattereri_trpm1b	P1599S	# | |---->Altered Special_structural_signatures (Pr = 0.02) |
Pygocentrus_nattereri_trpm1b	P1599S	# | |---->Altered Signal_peptide (Pr = 0.00) |
Pygocentrus_nattereri_trpm1b	P1599S	# | | |
Pygocentrus_nattereri_trpm1b	P1599S	# | |---->Altered Transmembrane_protein (Pr = 0.02) |
Pygocentrus_nattereri_trpm1b	P1599S	# | |
Pygocentrus_nattereri_trpm1b	P1599S	# |---->Altered Functional_residue (Pr = 0.26) |
Pygocentrus_nattereri_trpm1b	P1599S	# |---->Altered Macromolecular_binding (Pr = 0.16) |
Pygocentrus_nattereri_trpm1b	P1599S	# | |---->Altered Protein_binding (Pr = 0.16) |
Pygocentrus_nattereri_trpm1b	P1599S	# | |---->Altered Disordered_interface (Pr = 0.16) |
Pygocentrus_nattereri_trpm1b	P1599S	# | | |---->Altered Calmodulin_binding (Pr = 0.16 | P = 0.05) |
Pygocentrus_nattereri_trpm1b	P1599S	# | | |
Pygocentrus_nattereri_trpm1b	P1599S	# | |---->Altered Ordered_interface (Pr = 0.02) |
Pygocentrus_nattereri_trpm1b	P1599S	# | |
Pygocentrus_nattereri_trpm1b	P1599S	# |---->Altered Metal_binding (Pr = 0.00)<---------------------------------------------------------|
Pygocentrus_nattereri_trpm1b	P1599S	# |
Pygocentrus_nattereri_trpm1b	P1599S	# |---->Altered PTM_site (Pr = 0.26)
Pygocentrus_nattereri_trpm1b	P1599S	# |---->Loss of ADP-ribosylation at R1604 (Pr = 0.20 | P = 0.05)
Pygocentrus_nattereri_trpm1b	P1599S	# |---->Gain of Phosphorylation at S1594 (Pr = 0.26 | P = 0.03)
Pygocentrus_nattereri_trpm1b	Q1602L	0.160	Loss of Intrinsic_disorder (Pr = 0.38 | P = 0.03); Loss of ADP-ribosylation at R1604 (Pr = 0.20 | P = 0.04)	Altered Motifs (None)	Predicted conservation scores
Pygocentrus_nattereri_trpm1b	Q1602L	# Altered Effect (Pr = 0.38)
Pygocentrus_nattereri_trpm1b	Q1602L	# |---->Altered Motifs (None)
Pygocentrus_nattereri_trpm1b	Q1602L	# |---->Altered Structure_and_dynamics (Pr = 0.38)-------------------------------------------------------|
Pygocentrus_nattereri_trpm1b	Q1602L	# | |---->Altered Secondary_structure (Pr = 0.25) |
Pygocentrus_nattereri_trpm1b	Q1602L	# | | |
Pygocentrus_nattereri_trpm1b	Q1602L	# | |---->Altered Stability_and_conformational_flexibility (Pr = 0.38) |
Pygocentrus_nattereri_trpm1b	Q1602L	# | | |---->Altered Conformational_flexibility (Pr = 0.38) |
Pygocentrus_nattereri_trpm1b	Q1602L	# | | |---->Loss of Intrinsic_disorder (Pr = 0.38 | P = 0.03) |
Pygocentrus_nattereri_trpm1b	Q1602L	# | | |
Pygocentrus_nattereri_trpm1b	Q1602L	# | |---->Altered Special_structural_signatures (Pr = 0.02) |
Pygocentrus_nattereri_trpm1b	Q1602L	# | |---->Altered Signal_peptide (Pr = 0.00) |
Pygocentrus_nattereri_trpm1b	Q1602L	# | | |
Pygocentrus_nattereri_trpm1b	Q1602L	# | |---->Altered Transmembrane_protein (Pr = 0.02) |
Pygocentrus_nattereri_trpm1b	Q1602L	# | |
Pygocentrus_nattereri_trpm1b	Q1602L	# |---->Altered Functional_residue (Pr = 0.20) |
Pygocentrus_nattereri_trpm1b	Q1602L	# |---->Altered Macromolecular_binding (Pr = 0.15) |
Pygocentrus_nattereri_trpm1b	Q1602L	# | |---->Altered Protein_binding (Pr = 0.15) |
Pygocentrus_nattereri_trpm1b	Q1602L	# | |---->Altered Disordered_interface (Pr = 0.15) |
Pygocentrus_nattereri_trpm1b	Q1602L	# | | |
Pygocentrus_nattereri_trpm1b	Q1602L	# | |---->Altered Ordered_interface (Pr = 0.02) |
Pygocentrus_nattereri_trpm1b	Q1602L	# | |
Pygocentrus_nattereri_trpm1b	Q1602L	# |---->Altered Metal_binding (Pr = 0.00)<---------------------------------------------------------|
Pygocentrus_nattereri_trpm1b	Q1602L	# |
Pygocentrus_nattereri_trpm1b	Q1602L	# |---->Altered PTM_site (Pr = 0.20)
Pygocentrus_nattereri_trpm1b	Q1602L	# |---->Loss of ADP-ribosylation at R1604 (Pr = 0.20 | P = 0.04)
Pygocentrus_nattereri_trpm1b	G1603S	0.037	Gain of Intrinsic_disorder (Pr = 0.32 | P = 0.03); Loss of ADP-ribosylation at R1604 (Pr = 0.20 | P = 0.05)	Altered Motifs (ELME000062:Secondary preference for PKA-type AGC kinase phosphorylation.; ELME000063:CK1 phosphorylation site)	Predicted conservation scores
Pygocentrus_nattereri_trpm1b	G1603S	# Altered Effect (Pr = 0.32)
Pygocentrus_nattereri_trpm1b	G1603S	# |---->Altered Motifs (ELME000062|ELME000063)
Pygocentrus_nattereri_trpm1b	G1603S	# |---->Altered Structure_and_dynamics (Pr = 0.32)-------------------------------------------------------|
Pygocentrus_nattereri_trpm1b	G1603S	# | |---->Altered Secondary_structure (Pr = 0.20) |
Pygocentrus_nattereri_trpm1b	G1603S	# | | |
Pygocentrus_nattereri_trpm1b	G1603S	# | |---->Altered Stability_and_conformational_flexibility (Pr = 0.32) |
Pygocentrus_nattereri_trpm1b	G1603S	# | | |---->Altered Conformational_flexibility (Pr = 0.32) |
Pygocentrus_nattereri_trpm1b	G1603S	# | | |---->Gain of Intrinsic_disorder (Pr = 0.32 | P = 0.03) |
Pygocentrus_nattereri_trpm1b	G1603S	# | | |
Pygocentrus_nattereri_trpm1b	G1603S	# | |---->Altered Special_structural_signatures (Pr = 0.02) |
Pygocentrus_nattereri_trpm1b	G1603S	# | |---->Altered Signal_peptide (Pr = 0.00) |
Pygocentrus_nattereri_trpm1b	G1603S	# | | |
Pygocentrus_nattereri_trpm1b	G1603S	# | |---->Altered Transmembrane_protein (Pr = 0.02) |
Pygocentrus_nattereri_trpm1b	G1603S	# | |
Pygocentrus_nattereri_trpm1b	G1603S	# |---->Altered Functional_residue (Pr = 0.21) |
Pygocentrus_nattereri_trpm1b	G1603S	# |---->Altered Macromolecular_binding (Pr = 0.14) |
Pygocentrus_nattereri_trpm1b	G1603S	# | |---->Altered Protein_binding (Pr = 0.14) |
Pygocentrus_nattereri_trpm1b	G1603S	# | |---->Altered Disordered_interface (Pr = 0.14) |
Pygocentrus_nattereri_trpm1b	G1603S	# | | |
Pygocentrus_nattereri_trpm1b	G1603S	# | |---->Altered Ordered_interface (Pr = 0.02) |
Pygocentrus_nattereri_trpm1b	G1603S	# | |
Pygocentrus_nattereri_trpm1b	G1603S	# |---->Altered Metal_binding (Pr = 0.00)<---------------------------------------------------------|
Pygocentrus_nattereri_trpm1b	G1603S	# |
Pygocentrus_nattereri_trpm1b	G1603S	# |---->Altered PTM_site (Pr = 0.21)
Pygocentrus_nattereri_trpm1b	G1603S	# |---->Loss of ADP-ribosylation at R1604 (Pr = 0.20 | P = 0.05)
Pygocentrus_nattereri_trpm1b	S1606C	0.142	Loss of Intrinsic_disorder (Pr = 0.50 | P = 6.9e-03); Loss of Phosphorylation at S1611 (Pr = 0.30 | P = 0.02); Loss of ADP-ribosylation at R1604 (Pr = 0.20 | P = 0.04)	Altered Motifs (ELME000053:GSK3 phosphorylation recognition site; ELME000062:Secondary preference for PKA-type AGC kinase phosphorylation.; ELME000063:CK1 phosphorylation site; ELME000233:MAPK interacting molecules (e.g. MAPKKs - substrates - phosphatases) carry docking motif that help to regulate specific interaction in the MAPK cascade. The classic motif approximates (R/K)xxxx#x# where # is a hydrophobic residue.)	Predicted conservation scores
Pygocentrus_nattereri_trpm1b	S1606C	# Altered Effect (Pr = 0.50)
Pygocentrus_nattereri_trpm1b	S1606C	# |---->Altered Motifs (ELME000053|ELME000062|ELME000063|ELME000233)
Pygocentrus_nattereri_trpm1b	S1606C	# |---->Altered Structure_and_dynamics (Pr = 0.50)-------------------------------------------------------|
Pygocentrus_nattereri_trpm1b	S1606C	# | |---->Altered Secondary_structure (Pr = 0.20) |
Pygocentrus_nattereri_trpm1b	S1606C	# | | |
Pygocentrus_nattereri_trpm1b	S1606C	# | |---->Altered Stability_and_conformational_flexibility (Pr = 0.50) |
Pygocentrus_nattereri_trpm1b	S1606C	# | | |---->Altered Conformational_flexibility (Pr = 0.50) |
Pygocentrus_nattereri_trpm1b	S1606C	# | | |---->Loss of Intrinsic_disorder (Pr = 0.50 | P = 6.9e-03) |
Pygocentrus_nattereri_trpm1b	S1606C	# | | |
Pygocentrus_nattereri_trpm1b	S1606C	# | |---->Altered Special_structural_signatures (Pr = 0.02) |
Pygocentrus_nattereri_trpm1b	S1606C	# | |---->Altered Signal_peptide (Pr = 0.00) |
Pygocentrus_nattereri_trpm1b	S1606C	# | | |
Pygocentrus_nattereri_trpm1b	S1606C	# | |---->Altered Transmembrane_protein (Pr = 0.02) |
Pygocentrus_nattereri_trpm1b	S1606C	# | |
Pygocentrus_nattereri_trpm1b	S1606C	# |---->Altered Functional_residue (Pr = 0.30) |
Pygocentrus_nattereri_trpm1b	S1606C	# |---->Altered Macromolecular_binding (Pr = 0.13) |
Pygocentrus_nattereri_trpm1b	S1606C	# | |---->Altered Protein_binding (Pr = 0.13) |
Pygocentrus_nattereri_trpm1b	S1606C	# | |---->Altered Disordered_interface (Pr = 0.13) |
Pygocentrus_nattereri_trpm1b	S1606C	# | | |
Pygocentrus_nattereri_trpm1b	S1606C	# | |---->Altered Ordered_interface (Pr = 0.03) |
Pygocentrus_nattereri_trpm1b	S1606C	# | |
Pygocentrus_nattereri_trpm1b	S1606C	# |---->Altered Metal_binding (Pr = 0.00)<---------------------------------------------------------|
Pygocentrus_nattereri_trpm1b	S1606C	# |
Pygocentrus_nattereri_trpm1b	S1606C	# |---->Altered PTM_site (Pr = 0.30)
Pygocentrus_nattereri_trpm1b	S1606C	# |---->Loss of ADP-ribosylation at R1604 (Pr = 0.20 | P = 0.04)
Pygocentrus_nattereri_trpm1b	S1606C	# |---->Loss of Phosphorylation at S1611 (Pr = 0.30 | P = 0.02)
Pygocentrus_nattereri_trpm1b	S1654V	0.106	Loss of Loop (Pr = 0.27 | P = 0.04); Loss of Phosphorylation at S1650 (Pr = 0.24 | P = 0.05)	Altered Motifs (ELME000053:GSK3 phosphorylation recognition site; ELME000239:The USP7 NTD domain binding motif variant based on the MDM2 and P53 interactions.)	Predicted conservation scores
Pygocentrus_nattereri_trpm1b	S1654V	# Altered Effect (Pr = 0.27)
Pygocentrus_nattereri_trpm1b	S1654V	# |---->Altered Motifs (ELME000053|ELME000239)
Pygocentrus_nattereri_trpm1b	S1654V	# |---->Altered Structure_and_dynamics (Pr = 0.27)-------------------------------------------------------|
Pygocentrus_nattereri_trpm1b	S1654V	# | |---->Altered Secondary_structure (Pr = 0.27) |
Pygocentrus_nattereri_trpm1b	S1654V	# | | |---->Loss of Loop (Pr = 0.27 | P = 0.04) |
Pygocentrus_nattereri_trpm1b	S1654V	# | | |
Pygocentrus_nattereri_trpm1b	S1654V	# | |---->Altered Stability_and_conformational_flexibility (Pr = 0.24) |
Pygocentrus_nattereri_trpm1b	S1654V	# | | |---->Altered Conformational_flexibility (Pr = 0.24) |
Pygocentrus_nattereri_trpm1b	S1654V	# | | |
Pygocentrus_nattereri_trpm1b	S1654V	# | |---->Altered Special_structural_signatures (Pr = 0.02) |
Pygocentrus_nattereri_trpm1b	S1654V	# | |---->Altered Signal_peptide (Pr = 0.00) |
Pygocentrus_nattereri_trpm1b	S1654V	# | | |
Pygocentrus_nattereri_trpm1b	S1654V	# | |---->Altered Transmembrane_protein (Pr = 0.02) |
Pygocentrus_nattereri_trpm1b	S1654V	# | |
Pygocentrus_nattereri_trpm1b	S1654V	# |---->Altered Functional_residue (Pr = 0.24) |
Pygocentrus_nattereri_trpm1b	S1654V	# |---->Altered Macromolecular_binding (Pr = 0.16) |
Pygocentrus_nattereri_trpm1b	S1654V	# | |---->Altered Protein_binding (Pr = 0.16) |
Pygocentrus_nattereri_trpm1b	S1654V	# | |---->Altered Disordered_interface (Pr = 0.16) |
Pygocentrus_nattereri_trpm1b	S1654V	# | | |
Pygocentrus_nattereri_trpm1b	S1654V	# | |---->Altered Ordered_interface (Pr = 0.02) |
Pygocentrus_nattereri_trpm1b	S1654V	# | |
Pygocentrus_nattereri_trpm1b	S1654V	# |---->Altered Metal_binding (Pr = 0.00)<---------------------------------------------------------|
Pygocentrus_nattereri_trpm1b	S1654V	# |
Pygocentrus_nattereri_trpm1b	S1654V	# |---->Altered PTM_site (Pr = 0.24)
Pygocentrus_nattereri_trpm1b	S1654V	# |---->Loss of Phosphorylation at S1650 (Pr = 0.24 | P = 0.05)
Pygocentrus_nattereri_trpm1b	E1660K	0.093	Gain of B-factor (Pr = 0.25 | P = 0.03)	Altered Motifs (ELME000155:This is the motif recognized by those SH3 domains with a non-canonical class I recognition specificity)	Predicted conservation scores
Pygocentrus_nattereri_trpm1b	E1660K	# Altered Effect (Pr = 0.26)
Pygocentrus_nattereri_trpm1b	E1660K	# |---->Altered Motifs (ELME000155)
Pygocentrus_nattereri_trpm1b	E1660K	# |---->Altered Structure_and_dynamics (Pr = 0.26)-------------------------------------------------------|
Pygocentrus_nattereri_trpm1b	E1660K	# | |---->Altered Secondary_structure (Pr = 0.26) |
Pygocentrus_nattereri_trpm1b	E1660K	# | | |
Pygocentrus_nattereri_trpm1b	E1660K	# | |---->Altered Stability_and_conformational_flexibility (Pr = 0.25) |
Pygocentrus_nattereri_trpm1b	E1660K	# | | |---->Altered Conformational_flexibility (Pr = 0.25) |
Pygocentrus_nattereri_trpm1b	E1660K	# | | |---->Gain of B-factor (Pr = 0.25 | P = 0.03) |
Pygocentrus_nattereri_trpm1b	E1660K	# | | |
Pygocentrus_nattereri_trpm1b	E1660K	# | |---->Altered Special_structural_signatures (Pr = 0.02) |
Pygocentrus_nattereri_trpm1b	E1660K	# | |---->Altered Signal_peptide (Pr = 0.00) |
Pygocentrus_nattereri_trpm1b	E1660K	# | | |
Pygocentrus_nattereri_trpm1b	E1660K	# | |---->Altered Transmembrane_protein (Pr = 0.02) |
Pygocentrus_nattereri_trpm1b	E1660K	# | |
Pygocentrus_nattereri_trpm1b	E1660K	# |---->Altered Functional_residue (Pr = 0.15) |
Pygocentrus_nattereri_trpm1b	E1660K	# |---->Altered Macromolecular_binding (Pr = 0.06) |
Pygocentrus_nattereri_trpm1b	E1660K	# | |---->Altered Protein_binding (Pr = 0.06) |
Pygocentrus_nattereri_trpm1b	E1660K	# | |---->Altered Disordered_interface (Pr = 0.06) |
Pygocentrus_nattereri_trpm1b	E1660K	# | | |
Pygocentrus_nattereri_trpm1b	E1660K	# | |---->Altered Ordered_interface (Pr = 0.02) |
Pygocentrus_nattereri_trpm1b	E1660K	# | |
Pygocentrus_nattereri_trpm1b	E1660K	# |---->Altered Metal_binding (Pr = 0.00)<---------------------------------------------------------|
Pygocentrus_nattereri_trpm1b	E1660K	# |
Pygocentrus_nattereri_trpm1b	E1660K	# |---->Altered PTM_site (Pr = 0.15)
Pygocentrus_nattereri_trpm1b	D1662E	0.043	Loss of Loop (Pr = 0.27 | P = 0.04); Gain of B-factor (Pr = 0.25 | P = 0.02)	Altered Motifs (None)	Predicted conservation scores
Pygocentrus_nattereri_trpm1b	D1662E	# Altered Effect (Pr = 0.27)
Pygocentrus_nattereri_trpm1b	D1662E	# |---->Altered Motifs (None)
Pygocentrus_nattereri_trpm1b	D1662E	# |---->Altered Structure_and_dynamics (Pr = 0.27)-------------------------------------------------------|
Pygocentrus_nattereri_trpm1b	D1662E	# | |---->Altered Secondary_structure (Pr = 0.27) |
Pygocentrus_nattereri_trpm1b	D1662E	# | | |---->Loss of Loop (Pr = 0.27 | P = 0.04) |
Pygocentrus_nattereri_trpm1b	D1662E	# | | |
Pygocentrus_nattereri_trpm1b	D1662E	# | |---->Altered Stability_and_conformational_flexibility (Pr = 0.25) |
Pygocentrus_nattereri_trpm1b	D1662E	# | | |---->Altered Conformational_flexibility (Pr = 0.25) |
Pygocentrus_nattereri_trpm1b	D1662E	# | | |---->Gain of B-factor (Pr = 0.25 | P = 0.02) |
Pygocentrus_nattereri_trpm1b	D1662E	# | | |
Pygocentrus_nattereri_trpm1b	D1662E	# | |---->Altered Special_structural_signatures (Pr = 0.02) |
Pygocentrus_nattereri_trpm1b	D1662E	# | |---->Altered Signal_peptide (Pr = 0.00) |
Pygocentrus_nattereri_trpm1b	D1662E	# | | |
Pygocentrus_nattereri_trpm1b	D1662E	# | |---->Altered Transmembrane_protein (Pr = 0.02) |
Pygocentrus_nattereri_trpm1b	D1662E	# | |
Pygocentrus_nattereri_trpm1b	D1662E	# |---->Altered Functional_residue (Pr = 0.16) |
Pygocentrus_nattereri_trpm1b	D1662E	# |---->Altered Macromolecular_binding (Pr = 0.04) |
Pygocentrus_nattereri_trpm1b	D1662E	# | |---->Altered Protein_binding (Pr = 0.04) |
Pygocentrus_nattereri_trpm1b	D1662E	# | |---->Altered Disordered_interface (Pr = 0.04) |
Pygocentrus_nattereri_trpm1b	D1662E	# | | |
Pygocentrus_nattereri_trpm1b	D1662E	# | |---->Altered Ordered_interface (Pr = 0.01) |
Pygocentrus_nattereri_trpm1b	D1662E	# | |
Pygocentrus_nattereri_trpm1b	D1662E	# |---->Altered Metal_binding (Pr = 0.00)<---------------------------------------------------------|
Pygocentrus_nattereri_trpm1b	D1662E	# |
Pygocentrus_nattereri_trpm1b	D1662E	# |---->Altered PTM_site (Pr = 0.16)
Pygocentrus_nattereri_trpm1b	Q1663D	0.049	Gain of Loop (Pr = 0.28 | P = 0.01); Gain of B-factor (Pr = 0.27 | P = 0.01)	Altered Motifs (ELME000133:TRAF6 binding site. Members of the tumor necrosis factor receptor (TNFR) superfamily initiate intracellular signaling by recruiting the C-domain of the TNFR-associated factors (TRAFs) through their cytoplasmatic tails.)	Predicted conservation scores
Pygocentrus_nattereri_trpm1b	Q1663D	# Altered Effect (Pr = 0.28)
Pygocentrus_nattereri_trpm1b	Q1663D	# |---->Altered Motifs (ELME000133)
Pygocentrus_nattereri_trpm1b	Q1663D	# |---->Altered Structure_and_dynamics (Pr = 0.28)-------------------------------------------------------|
Pygocentrus_nattereri_trpm1b	Q1663D	# | |---->Altered Secondary_structure (Pr = 0.28) |
Pygocentrus_nattereri_trpm1b	Q1663D	# | | |---->Gain of Loop (Pr = 0.28 | P = 0.01) |
Pygocentrus_nattereri_trpm1b	Q1663D	# | | |
Pygocentrus_nattereri_trpm1b	Q1663D	# | |---->Altered Stability_and_conformational_flexibility (Pr = 0.27) |
Pygocentrus_nattereri_trpm1b	Q1663D	# | | |---->Altered Conformational_flexibility (Pr = 0.27) |
Pygocentrus_nattereri_trpm1b	Q1663D	# | | |---->Gain of B-factor (Pr = 0.27 | P = 0.01) |
Pygocentrus_nattereri_trpm1b	Q1663D	# | | |
Pygocentrus_nattereri_trpm1b	Q1663D	# | |---->Altered Special_structural_signatures (Pr = 0.02) |
Pygocentrus_nattereri_trpm1b	Q1663D	# | |---->Altered Signal_peptide (Pr = 0.00) |
Pygocentrus_nattereri_trpm1b	Q1663D	# | | |
Pygocentrus_nattereri_trpm1b	Q1663D	# | |---->Altered Transmembrane_protein (Pr = 0.02) |
Pygocentrus_nattereri_trpm1b	Q1663D	# | |
Pygocentrus_nattereri_trpm1b	Q1663D	# |---->Altered Functional_residue (Pr = 0.12) |
Pygocentrus_nattereri_trpm1b	Q1663D	# |---->Altered Macromolecular_binding (Pr = 0.03) |
Pygocentrus_nattereri_trpm1b	Q1663D	# | |---->Altered Protein_binding (Pr = 0.03) |
Pygocentrus_nattereri_trpm1b	Q1663D	# | |---->Altered Disordered_interface (Pr = 0.03) |
Pygocentrus_nattereri_trpm1b	Q1663D	# | | |
Pygocentrus_nattereri_trpm1b	Q1663D	# | |---->Altered Ordered_interface (Pr = 0.01) |
Pygocentrus_nattereri_trpm1b	Q1663D	# | |
Pygocentrus_nattereri_trpm1b	Q1663D	# |---->Altered Metal_binding (Pr = 0.00)<---------------------------------------------------------|
Pygocentrus_nattereri_trpm1b	Q1663D	# |
Pygocentrus_nattereri_trpm1b	Q1663D	# |---->Altered PTM_site (Pr = 0.12)
Pygocentrus_nattereri_trpm1b	A1664T	0.042	Loss of Loop (Pr = 0.26 | P = 0.05)	Altered Motifs (ELME000053:GSK3 phosphorylation recognition site; ELME000064:CK2 phosphorylation site; ELME000202:(ST)Q motif which is phosphorylated by PIKK family members.)	Predicted conservation scores
Pygocentrus_nattereri_trpm1b	A1664T	# Altered Effect (Pr = 0.26)
Pygocentrus_nattereri_trpm1b	A1664T	# |---->Altered Motifs (ELME000053|ELME000064|ELME000202)
Pygocentrus_nattereri_trpm1b	A1664T	# |---->Altered Structure_and_dynamics (Pr = 0.26)-------------------------------------------------------|
Pygocentrus_nattereri_trpm1b	A1664T	# | |---->Altered Secondary_structure (Pr = 0.26) |
Pygocentrus_nattereri_trpm1b	A1664T	# | | |---->Loss of Loop (Pr = 0.26 | P = 0.05) |
Pygocentrus_nattereri_trpm1b	A1664T	# | | |
Pygocentrus_nattereri_trpm1b	A1664T	# | |---->Altered Stability_and_conformational_flexibility (Pr = 0.24) |
Pygocentrus_nattereri_trpm1b	A1664T	# | | |---->Altered Conformational_flexibility (Pr = 0.24) |
Pygocentrus_nattereri_trpm1b	A1664T	# | | |
Pygocentrus_nattereri_trpm1b	A1664T	# | |---->Altered Special_structural_signatures (Pr = 0.02) |
Pygocentrus_nattereri_trpm1b	A1664T	# | |---->Altered Signal_peptide (Pr = 0.00) |
Pygocentrus_nattereri_trpm1b	A1664T	# | | |
Pygocentrus_nattereri_trpm1b	A1664T	# | |---->Altered Transmembrane_protein (Pr = 0.02) |
Pygocentrus_nattereri_trpm1b	A1664T	# | |
Pygocentrus_nattereri_trpm1b	A1664T	# |---->Altered Functional_residue (Pr = 0.12) |
Pygocentrus_nattereri_trpm1b	A1664T	# |---->Altered Macromolecular_binding (Pr = 0.02) |
Pygocentrus_nattereri_trpm1b	A1664T	# | |---->Altered Protein_binding (Pr = 0.02) |
Pygocentrus_nattereri_trpm1b	A1664T	# | |---->Altered Disordered_interface (Pr = 0.02) |
Pygocentrus_nattereri_trpm1b	A1664T	# | | |
Pygocentrus_nattereri_trpm1b	A1664T	# | |---->Altered Ordered_interface (Pr = 0.02) |
Pygocentrus_nattereri_trpm1b	A1664T	# | |
Pygocentrus_nattereri_trpm1b	A1664T	# |---->Altered Metal_binding (Pr = 0.00)<---------------------------------------------------------|
Pygocentrus_nattereri_trpm1b	A1664T	# |
Pygocentrus_nattereri_trpm1b	A1664T	# |---->Altered PTM_site (Pr = 0.12)
Pygocentrus_nattereri_trpm1b	G1665N	0.062	Gain of N-linked_glycosylation at G1665 (Pr = 0.01 | P = 0.04)	Altered Motifs (ELME000053:GSK3 phosphorylation recognition site; ELME000064:CK2 phosphorylation site; ELME000070:Generic motif for N-glycosylation. It was shown that Trp - Asp - and Glu are uncommon before the Ser/Thr position (PMID-8626433). Efficient glycosylation usually occurs when ~60 residues or more separate the glycosylation acceptor site from the C-terminus.; ELME000202:(ST)Q motif which is phosphorylated by PIKK family members.; ELME000220:Phosphothreonine motif binding a subset of FHA domains that have a preference for an acidic amino acid at the pT+3 position.; PS00001:N-glycosylation site)	Predicted conservation scores
Pygocentrus_nattereri_trpm1b	G1665N	# Altered Effect (Pr = 0.25)
Pygocentrus_nattereri_trpm1b	G1665N	# |---->Altered Motifs (ELME000053|ELME000064|ELME000070|ELME000202|ELME000220|PS00001)
Pygocentrus_nattereri_trpm1b	G1665N	# |---->Altered Structure_and_dynamics (Pr = 0.25)-------------------------------------------------------|
Pygocentrus_nattereri_trpm1b	G1665N	# | |---->Altered Secondary_structure (Pr = 0.25) |
Pygocentrus_nattereri_trpm1b	G1665N	# | | |
Pygocentrus_nattereri_trpm1b	G1665N	# | |---->Altered Stability_and_conformational_flexibility (Pr = 0.24) |
Pygocentrus_nattereri_trpm1b	G1665N	# | | |---->Altered Conformational_flexibility (Pr = 0.24) |
Pygocentrus_nattereri_trpm1b	G1665N	# | | |
Pygocentrus_nattereri_trpm1b	G1665N	# | |---->Altered Special_structural_signatures (Pr = 0.02) |
Pygocentrus_nattereri_trpm1b	G1665N	# | |---->Altered Signal_peptide (Pr = 0.00) |
Pygocentrus_nattereri_trpm1b	G1665N	# | | |
Pygocentrus_nattereri_trpm1b	G1665N	# | |---->Altered Transmembrane_protein (Pr = 0.02) |
Pygocentrus_nattereri_trpm1b	G1665N	# | |
Pygocentrus_nattereri_trpm1b	G1665N	# |---->Altered Functional_residue (Pr = 0.12) |
Pygocentrus_nattereri_trpm1b	G1665N	# |---->Altered Macromolecular_binding (Pr = 0.02) |
Pygocentrus_nattereri_trpm1b	G1665N	# | |---->Altered Protein_binding (Pr = 0.02) |
Pygocentrus_nattereri_trpm1b	G1665N	# | |---->Altered Disordered_interface (Pr = 0.01) |
Pygocentrus_nattereri_trpm1b	G1665N	# | | |
Pygocentrus_nattereri_trpm1b	G1665N	# | |---->Altered Ordered_interface (Pr = 0.02) |
Pygocentrus_nattereri_trpm1b	G1665N	# | |
Pygocentrus_nattereri_trpm1b	G1665N	# |---->Altered Metal_binding (Pr = 0.00)<---------------------------------------------------------|
Pygocentrus_nattereri_trpm1b	G1665N	# |
Pygocentrus_nattereri_trpm1b	G1665N	# |---->Altered PTM_site (Pr = 0.12)
Pygocentrus_nattereri_trpm1b	G1665N	# |---->Gain of N-linked_glycosylation at G1665 (Pr = 0.01 | P = 0.04)
Pygocentrus_nattereri_trpm1b	T1667G	0.075	Gain of B-factor (Pr = 0.26 | P = 0.02)	Altered Motifs (ELME000053:GSK3 phosphorylation recognition site; ELME000064:CK2 phosphorylation site; ELME000117:Major TRAF2-binding consensus motif. Members of the tumor necrosis factor receptor (TNFR) superfamily initiate intracellular signaling by recruiting the C-domain of the TNFR-associated factors (TRAFs) through their cytoplasmic tails.; ELME000202:(ST)Q motif which is phosphorylated by PIKK family members.; ELME000220:Phosphothreonine motif binding a subset of FHA domains that have a preference for an acidic amino acid at the pT+3 position.; ELME000322:Degradation motif recognised by a pre-assembled complex consisting of Skp2 (an F box protein of the SCF E3 ubiquitin ligase) and Cks1 - which leads to ubiquitylation and subsequent proteosomal degradation.; PS00006:Casein kinase II phosphorylation site)	Predicted conservation scores
Pygocentrus_nattereri_trpm1b	T1667G	# Altered Effect (Pr = 0.26)
Pygocentrus_nattereri_trpm1b	T1667G	# |---->Altered Motifs (ELME000053|ELME000064|ELME000117|ELME000202|ELME000220|ELME000322|PS00006)
Pygocentrus_nattereri_trpm1b	T1667G	# |---->Altered Structure_and_dynamics (Pr = 0.26)-------------------------------------------------------|
Pygocentrus_nattereri_trpm1b	T1667G	# | |---->Altered Secondary_structure (Pr = 0.25) |
Pygocentrus_nattereri_trpm1b	T1667G	# | | |
Pygocentrus_nattereri_trpm1b	T1667G	# | |---->Altered Stability_and_conformational_flexibility (Pr = 0.26) |
Pygocentrus_nattereri_trpm1b	T1667G	# | | |---->Altered Conformational_flexibility (Pr = 0.26) |
Pygocentrus_nattereri_trpm1b	T1667G	# | | |---->Gain of B-factor (Pr = 0.26 | P = 0.02) |
Pygocentrus_nattereri_trpm1b	T1667G	# | | |
Pygocentrus_nattereri_trpm1b	T1667G	# | |---->Altered Special_structural_signatures (Pr = 0.02) |
Pygocentrus_nattereri_trpm1b	T1667G	# | |---->Altered Signal_peptide (Pr = 0.00) |
Pygocentrus_nattereri_trpm1b	T1667G	# | | |
Pygocentrus_nattereri_trpm1b	T1667G	# | |---->Altered Transmembrane_protein (Pr = 0.02) |
Pygocentrus_nattereri_trpm1b	T1667G	# | |
Pygocentrus_nattereri_trpm1b	T1667G	# |---->Altered Functional_residue (Pr = 0.21) |
Pygocentrus_nattereri_trpm1b	T1667G	# |---->Altered Macromolecular_binding (Pr = 0.03) |
Pygocentrus_nattereri_trpm1b	T1667G	# | |---->Altered Protein_binding (Pr = 0.03) |
Pygocentrus_nattereri_trpm1b	T1667G	# | |---->Altered Disordered_interface (Pr = 0.03) |
Pygocentrus_nattereri_trpm1b	T1667G	# | | |
Pygocentrus_nattereri_trpm1b	T1667G	# | |---->Altered Ordered_interface (Pr = 0.02) |
Pygocentrus_nattereri_trpm1b	T1667G	# | |
Pygocentrus_nattereri_trpm1b	T1667G	# |---->Altered Metal_binding (Pr = 0.00)<---------------------------------------------------------|
Pygocentrus_nattereri_trpm1b	T1667G	# |
Pygocentrus_nattereri_trpm1b	T1667G	# |---->Altered PTM_site (Pr = 0.21)
Pygocentrus_nattereri_trpm1b	Q1668G	0.082	Gain of B-factor (Pr = 0.24 | P = 0.05); Gain of Phosphorylation at T1671 (Pr = 0.23 | P = 0.05)	Altered Motifs (ELME000053:GSK3 phosphorylation recognition site; ELME000064:CK2 phosphorylation site; ELME000117:Major TRAF2-binding consensus motif. Members of the tumor necrosis factor receptor (TNFR) superfamily initiate intracellular signaling by recruiting the C-domain of the TNFR-associated factors (TRAFs) through their cytoplasmic tails.; ELME000136:The Class IV WW domain interaction motif is recognised primarily by the Pin1 phosphorylation-dependent prolyl isomerase.; ELME000153:Substrate motif for phosphorylation by CDK; ELME000159:Proline-Directed Kinase (e.g. MAPK) phosphorylation site in higher eukaryotes.; ELME000202:(ST)Q motif which is phosphorylated by PIKK family members.; ELME000220:Phosphothreonine motif binding a subset of FHA domains that have a preference for an acidic amino acid at the pT+3 position.; ELME000322:Degradation motif recognised by a pre-assembled complex consisting of Skp2 (an F box protein of the SCF E3 ubiquitin ligase) and Cks1 - which leads to ubiquitylation and subsequent proteosomal degradation.; PS00006:Casein kinase II phosphorylation site)	Predicted conservation scores
Pygocentrus_nattereri_trpm1b	Q1668G	# Altered Effect (Pr = 0.26)
Pygocentrus_nattereri_trpm1b	Q1668G	# |---->Altered Motifs (ELME000053|ELME000064|ELME000117|ELME000136|ELME000153|ELME000159|ELME000202|ELME000220|ELME000322|PS00006)
Pygocentrus_nattereri_trpm1b	Q1668G	# |---->Altered Structure_and_dynamics (Pr = 0.26)-------------------------------------------------------|
Pygocentrus_nattereri_trpm1b	Q1668G	# | |---->Altered Secondary_structure (Pr = 0.26) |
Pygocentrus_nattereri_trpm1b	Q1668G	# | | |
Pygocentrus_nattereri_trpm1b	Q1668G	# | |---->Altered Stability_and_conformational_flexibility (Pr = 0.24) |
Pygocentrus_nattereri_trpm1b	Q1668G	# | | |---->Altered Conformational_flexibility (Pr = 0.24) |
Pygocentrus_nattereri_trpm1b	Q1668G	# | | |---->Gain of B-factor (Pr = 0.24 | P = 0.05) |
Pygocentrus_nattereri_trpm1b	Q1668G	# | | |
Pygocentrus_nattereri_trpm1b	Q1668G	# | |---->Altered Special_structural_signatures (Pr = 0.02) |
Pygocentrus_nattereri_trpm1b	Q1668G	# | |---->Altered Signal_peptide (Pr = 0.00) |
Pygocentrus_nattereri_trpm1b	Q1668G	# | | |
Pygocentrus_nattereri_trpm1b	Q1668G	# | |---->Altered Transmembrane_protein (Pr = 0.02) |
Pygocentrus_nattereri_trpm1b	Q1668G	# | |
Pygocentrus_nattereri_trpm1b	Q1668G	# |---->Altered Functional_residue (Pr = 0.23) |
Pygocentrus_nattereri_trpm1b	Q1668G	# |---->Altered Macromolecular_binding (Pr = 0.03) |
Pygocentrus_nattereri_trpm1b	Q1668G	# | |---->Altered Protein_binding (Pr = 0.03) |
Pygocentrus_nattereri_trpm1b	Q1668G	# | |---->Altered Disordered_interface (Pr = 0.03) |
Pygocentrus_nattereri_trpm1b	Q1668G	# | | |
Pygocentrus_nattereri_trpm1b	Q1668G	# | |---->Altered Ordered_interface (Pr = 0.02) |
Pygocentrus_nattereri_trpm1b	Q1668G	# | |
Pygocentrus_nattereri_trpm1b	Q1668G	# |---->Altered Metal_binding (Pr = 0.00)<---------------------------------------------------------|
Pygocentrus_nattereri_trpm1b	Q1668G	# |
Pygocentrus_nattereri_trpm1b	Q1668G	# |---->Altered PTM_site (Pr = 0.23)
Pygocentrus_nattereri_trpm1b	Q1668G	# |---->Gain of Phosphorylation at T1671 (Pr = 0.23 | P = 0.05)
Pygocentrus_nattereri_trpm1b	E1670V	0.120	Loss of B-factor (Pr = 0.29 | P = 0.02); Loss of Loop (Pr = 0.27 | P = 0.04); Gain of O-linked_glycosylation at T1673 (Pr = 0.12 | P = 0.04)	Altered Motifs (ELME000052:Phosphothreonine motif binding a subset of FHA domains that show a preference for a large aliphatic amino acid at the pT+3 position.; ELME000053:GSK3 phosphorylation recognition site; ELME000064:CK2 phosphorylation site; ELME000117:Major TRAF2-binding consensus motif. Members of the tumor necrosis factor receptor (TNFR) superfamily initiate intracellular signaling by recruiting the C-domain of the TNFR-associated factors (TRAFs) through their cytoplasmic tails.; ELME000136:The Class IV WW domain interaction motif is recognised primarily by the Pin1 phosphorylation-dependent prolyl isomerase.; ELME000153:Substrate motif for phosphorylation by CDK; ELME000155:This is the motif recognized by those SH3 domains with a non-canonical class I recognition specificity; ELME000159:Proline-Directed Kinase (e.g. MAPK) phosphorylation site in higher eukaryotes.; ELME000202:(ST)Q motif which is phosphorylated by PIKK family members.; ELME000220:Phosphothreonine motif binding a subset of FHA domains that have a preference for an acidic amino acid at the pT+3 position.; ELME000322:Degradation motif recognised by a pre-assembled complex consisting of Skp2 (an F box protein of the SCF E3 ubiquitin ligase) and Cks1 - which leads to ubiquitylation and subsequent proteosomal degradation.; PS00006:Casein kinase II phosphorylation site)	Predicted conservation scores
Pygocentrus_nattereri_trpm1b	E1670V	# Altered Effect (Pr = 0.29)
Pygocentrus_nattereri_trpm1b	E1670V	# |---->Altered Motifs (ELME000052|ELME000053|ELME000064|ELME000117|ELME000136|ELME000153|ELME000155|ELME000159|ELME000202|ELME000220|ELME000322|PS00006)
Pygocentrus_nattereri_trpm1b	E1670V	# |---->Altered Structure_and_dynamics (Pr = 0.29)-------------------------------------------------------|
Pygocentrus_nattereri_trpm1b	E1670V	# | |---->Altered Secondary_structure (Pr = 0.27) |
Pygocentrus_nattereri_trpm1b	E1670V	# | | |---->Loss of Loop (Pr = 0.27 | P = 0.04) |
Pygocentrus_nattereri_trpm1b	E1670V	# | | |
Pygocentrus_nattereri_trpm1b	E1670V	# | |---->Altered Stability_and_conformational_flexibility (Pr = 0.29) |
Pygocentrus_nattereri_trpm1b	E1670V	# | | |---->Altered Conformational_flexibility (Pr = 0.29) |
Pygocentrus_nattereri_trpm1b	E1670V	# | | |---->Loss of B-factor (Pr = 0.29 | P = 0.02) |
Pygocentrus_nattereri_trpm1b	E1670V	# | | |
Pygocentrus_nattereri_trpm1b	E1670V	# | |---->Altered Special_structural_signatures (Pr = 0.02) |
Pygocentrus_nattereri_trpm1b	E1670V	# | |---->Altered Signal_peptide (Pr = 0.00) |
Pygocentrus_nattereri_trpm1b	E1670V	# | | |
Pygocentrus_nattereri_trpm1b	E1670V	# | |---->Altered Transmembrane_protein (Pr = 0.02) |
Pygocentrus_nattereri_trpm1b	E1670V	# | |
Pygocentrus_nattereri_trpm1b	E1670V	# |---->Altered Functional_residue (Pr = 0.19) |
Pygocentrus_nattereri_trpm1b	E1670V	# |---->Altered Macromolecular_binding (Pr = 0.04) |
Pygocentrus_nattereri_trpm1b	E1670V	# | |---->Altered Protein_binding (Pr = 0.04) |
Pygocentrus_nattereri_trpm1b	E1670V	# | |---->Altered Disordered_interface (Pr = 0.04) |
Pygocentrus_nattereri_trpm1b	E1670V	# | | |
Pygocentrus_nattereri_trpm1b	E1670V	# | |---->Altered Ordered_interface (Pr = 0.02) |
Pygocentrus_nattereri_trpm1b	E1670V	# | |
Pygocentrus_nattereri_trpm1b	E1670V	# |---->Altered Metal_binding (Pr = 0.00)<---------------------------------------------------------|
Pygocentrus_nattereri_trpm1b	E1670V	# |
Pygocentrus_nattereri_trpm1b	E1670V	# |---->Altered PTM_site (Pr = 0.19)
Pygocentrus_nattereri_trpm1b	E1670V	# |---->Gain of O-linked_glycosylation at T1673 (Pr = 0.12 | P = 0.04)
Pygocentrus_nattereri_trpm1b	T1671Q	0.055	Loss of Phosphorylation at T1671 (Pr = 0.25 | P = 0.04); Loss of Ubiquitylation at K1674 (Pr = 0.15 | P = 0.05)	Altered Motifs (ELME000052:Phosphothreonine motif binding a subset of FHA domains that show a preference for a large aliphatic amino acid at the pT+3 position.; ELME000053:GSK3 phosphorylation recognition site; ELME000136:The Class IV WW domain interaction motif is recognised primarily by the Pin1 phosphorylation-dependent prolyl isomerase.; ELME000153:Substrate motif for phosphorylation by CDK; ELME000155:This is the motif recognized by those SH3 domains with a non-canonical class I recognition specificity; ELME000159:Proline-Directed Kinase (e.g. MAPK) phosphorylation site in higher eukaryotes.; ELME000220:Phosphothreonine motif binding a subset of FHA domains that have a preference for an acidic amino acid at the pT+3 position.; ELME000322:Degradation motif recognised by a pre-assembled complex consisting of Skp2 (an F box protein of the SCF E3 ubiquitin ligase) and Cks1 - which leads to ubiquitylation and subsequent proteosomal degradation.)	Predicted conservation scores
Pygocentrus_nattereri_trpm1b	T1671Q	# Altered Effect (Pr = 0.26)
Pygocentrus_nattereri_trpm1b	T1671Q	# |---->Altered Motifs (ELME000052|ELME000053|ELME000136|ELME000153|ELME000155|ELME000159|ELME000220|ELME000322)
Pygocentrus_nattereri_trpm1b	T1671Q	# |---->Altered Structure_and_dynamics (Pr = 0.26)-------------------------------------------------------|
Pygocentrus_nattereri_trpm1b	T1671Q	# | |---->Altered Secondary_structure (Pr = 0.26) |
Pygocentrus_nattereri_trpm1b	T1671Q	# | | |
Pygocentrus_nattereri_trpm1b	T1671Q	# | |---->Altered Stability_and_conformational_flexibility (Pr = 0.23) |
Pygocentrus_nattereri_trpm1b	T1671Q	# | | |---->Altered Conformational_flexibility (Pr = 0.23) |
Pygocentrus_nattereri_trpm1b	T1671Q	# | | |
Pygocentrus_nattereri_trpm1b	T1671Q	# | |---->Altered Special_structural_signatures (Pr = 0.02) |
Pygocentrus_nattereri_trpm1b	T1671Q	# | |---->Altered Signal_peptide (Pr = 0.00) |
Pygocentrus_nattereri_trpm1b	T1671Q	# | | |
Pygocentrus_nattereri_trpm1b	T1671Q	# | |---->Altered Transmembrane_protein (Pr = 0.02) |
Pygocentrus_nattereri_trpm1b	T1671Q	# | |
Pygocentrus_nattereri_trpm1b	T1671Q	# |---->Altered Functional_residue (Pr = 0.25) |
Pygocentrus_nattereri_trpm1b	T1671Q	# |---->Altered Macromolecular_binding (Pr = 0.05) |
Pygocentrus_nattereri_trpm1b	T1671Q	# | |---->Altered Protein_binding (Pr = 0.05) |
Pygocentrus_nattereri_trpm1b	T1671Q	# | |---->Altered Disordered_interface (Pr = 0.05) |
Pygocentrus_nattereri_trpm1b	T1671Q	# | | |
Pygocentrus_nattereri_trpm1b	T1671Q	# | |---->Altered Ordered_interface (Pr = 0.02) |
Pygocentrus_nattereri_trpm1b	T1671Q	# | |
Pygocentrus_nattereri_trpm1b	T1671Q	# |---->Altered Metal_binding (Pr = 0.00)<---------------------------------------------------------|
Pygocentrus_nattereri_trpm1b	T1671Q	# |
Pygocentrus_nattereri_trpm1b	T1671Q	# |---->Altered PTM_site (Pr = 0.25)
Pygocentrus_nattereri_trpm1b	T1671Q	# |---->Loss of Phosphorylation at T1671 (Pr = 0.25 | P = 0.04)
Pygocentrus_nattereri_trpm1b	T1671Q	# |---->Loss of Ubiquitylation at K1674 (Pr = 0.15 | P = 0.05)
Pygocentrus_nattereri_trpm1b	P1672E	0.089	Loss of Loop (Pr = 0.28 | P = 0.02); Gain of B-factor (Pr = 0.25 | P = 0.03); Altered Coiled_coil (Pr = 0.19 | P = 0.02)	Altered Motifs (ELME000052:Phosphothreonine motif binding a subset of FHA domains that show a preference for a large aliphatic amino acid at the pT+3 position.; ELME000136:The Class IV WW domain interaction motif is recognised primarily by the Pin1 phosphorylation-dependent prolyl isomerase.; ELME000153:Substrate motif for phosphorylation by CDK; ELME000155:This is the motif recognized by those SH3 domains with a non-canonical class I recognition specificity; ELME000159:Proline-Directed Kinase (e.g. MAPK) phosphorylation site in higher eukaryotes.; ELME000322:Degradation motif recognised by a pre-assembled complex consisting of Skp2 (an F box protein of the SCF E3 ubiquitin ligase) and Cks1 - which leads to ubiquitylation and subsequent proteosomal degradation.)	Predicted conservation scores
Pygocentrus_nattereri_trpm1b	P1672E	# Altered Effect (Pr = 0.28)
Pygocentrus_nattereri_trpm1b	P1672E	# |---->Altered Motifs (ELME000052|ELME000136|ELME000153|ELME000155|ELME000159|ELME000322)
Pygocentrus_nattereri_trpm1b	P1672E	# |---->Altered Structure_and_dynamics (Pr = 0.28)-------------------------------------------------------|
Pygocentrus_nattereri_trpm1b	P1672E	# | |---->Altered Secondary_structure (Pr = 0.28) |
Pygocentrus_nattereri_trpm1b	P1672E	# | | |---->Loss of Loop (Pr = 0.28 | P = 0.02) |
Pygocentrus_nattereri_trpm1b	P1672E	# | | |
Pygocentrus_nattereri_trpm1b	P1672E	# | |---->Altered Stability_and_conformational_flexibility (Pr = 0.25) |
Pygocentrus_nattereri_trpm1b	P1672E	# | | |---->Altered Conformational_flexibility (Pr = 0.25) |
Pygocentrus_nattereri_trpm1b	P1672E	# | | |---->Gain of B-factor (Pr = 0.25 | P = 0.03) |
Pygocentrus_nattereri_trpm1b	P1672E	# | | |
Pygocentrus_nattereri_trpm1b	P1672E	# | |---->Altered Special_structural_signatures (Pr = 0.19) |
Pygocentrus_nattereri_trpm1b	P1672E	# | |---->Altered Coiled_coil (Pr = 0.19 | P = 0.02) |
Pygocentrus_nattereri_trpm1b	P1672E	# | |---->Altered Signal_peptide (Pr = 0.00) |
Pygocentrus_nattereri_trpm1b	P1672E	# | | |
Pygocentrus_nattereri_trpm1b	P1672E	# | |---->Altered Transmembrane_protein (Pr = 0.02) |
Pygocentrus_nattereri_trpm1b	P1672E	# | |
Pygocentrus_nattereri_trpm1b	P1672E	# |---->Altered Functional_residue (Pr = 0.23) |
Pygocentrus_nattereri_trpm1b	P1672E	# |---->Altered Macromolecular_binding (Pr = 0.05) |
Pygocentrus_nattereri_trpm1b	P1672E	# | |---->Altered Protein_binding (Pr = 0.05) |
Pygocentrus_nattereri_trpm1b	P1672E	# | |---->Altered Disordered_interface (Pr = 0.05) |
Pygocentrus_nattereri_trpm1b	P1672E	# | | |
Pygocentrus_nattereri_trpm1b	P1672E	# | |---->Altered Ordered_interface (Pr = 0.02) |
Pygocentrus_nattereri_trpm1b	P1672E	# | |
Pygocentrus_nattereri_trpm1b	P1672E	# |---->Altered Metal_binding (Pr = 0.00)<---------------------------------------------------------|
Pygocentrus_nattereri_trpm1b	P1672E	# |
Pygocentrus_nattereri_trpm1b	P1672E	# |---->Altered PTM_site (Pr = 0.23)
Pygocentrus_nattereri_trpm1b	T1673E	0.079	Gain of B-factor (Pr = 0.25 | P = 0.03)	Altered Motifs (ELME000052:Phosphothreonine motif binding a subset of FHA domains that show a preference for a large aliphatic amino acid at the pT+3 position.; ELME000136:The Class IV WW domain interaction motif is recognised primarily by the Pin1 phosphorylation-dependent prolyl isomerase.; ELME000153:Substrate motif for phosphorylation by CDK; ELME000155:This is the motif recognized by those SH3 domains with a non-canonical class I recognition specificity; ELME000159:Proline-Directed Kinase (e.g. MAPK) phosphorylation site in higher eukaryotes.; ELME000322:Degradation motif recognised by a pre-assembled complex consisting of Skp2 (an F box protein of the SCF E3 ubiquitin ligase) and Cks1 - which leads to ubiquitylation and subsequent proteosomal degradation.)	Predicted conservation scores
Pygocentrus_nattereri_trpm1b	T1673E	# Altered Effect (Pr = 0.26)
Pygocentrus_nattereri_trpm1b	T1673E	# |---->Altered Motifs (ELME000052|ELME000136|ELME000153|ELME000155|ELME000159|ELME000322)
Pygocentrus_nattereri_trpm1b	T1673E	# |---->Altered Structure_and_dynamics (Pr = 0.26)-------------------------------------------------------|
Pygocentrus_nattereri_trpm1b	T1673E	# | |---->Altered Secondary_structure (Pr = 0.26) |
Pygocentrus_nattereri_trpm1b	T1673E	# | | |
Pygocentrus_nattereri_trpm1b	T1673E	# | |---->Altered Stability_and_conformational_flexibility (Pr = 0.25) |
Pygocentrus_nattereri_trpm1b	T1673E	# | | |---->Altered Conformational_flexibility (Pr = 0.25) |
Pygocentrus_nattereri_trpm1b	T1673E	# | | |---->Gain of B-factor (Pr = 0.25 | P = 0.03) |
Pygocentrus_nattereri_trpm1b	T1673E	# | | |
Pygocentrus_nattereri_trpm1b	T1673E	# | |---->Altered Special_structural_signatures (Pr = 0.02) |
Pygocentrus_nattereri_trpm1b	T1673E	# | |---->Altered Signal_peptide (Pr = 0.00) |
Pygocentrus_nattereri_trpm1b	T1673E	# | | |
Pygocentrus_nattereri_trpm1b	T1673E	# | |---->Altered Transmembrane_protein (Pr = 0.02) |
Pygocentrus_nattereri_trpm1b	T1673E	# | |
Pygocentrus_nattereri_trpm1b	T1673E	# |---->Altered Functional_residue (Pr = 0.19) |
Pygocentrus_nattereri_trpm1b	T1673E	# |---->Altered Macromolecular_binding (Pr = 0.05) |
Pygocentrus_nattereri_trpm1b	T1673E	# | |---->Altered Protein_binding (Pr = 0.05) |
Pygocentrus_nattereri_trpm1b	T1673E	# | |---->Altered Disordered_interface (Pr = 0.05) |
Pygocentrus_nattereri_trpm1b	T1673E	# | | |
Pygocentrus_nattereri_trpm1b	T1673E	# | |---->Altered Ordered_interface (Pr = 0.02) |
Pygocentrus_nattereri_trpm1b	T1673E	# | |
Pygocentrus_nattereri_trpm1b	T1673E	# |---->Altered Metal_binding (Pr = 0.00)<---------------------------------------------------------|
Pygocentrus_nattereri_trpm1b	T1673E	# |
Pygocentrus_nattereri_trpm1b	T1673E	# |---->Altered PTM_site (Pr = 0.19)
Pygocentrus_nattereri_trpm1b	N1679V	0.120	Loss of GPI-anchor_amidation at N1679 (Pr = 0.02 | P = 0.02)	Altered Motifs (ELME000053:GSK3 phosphorylation recognition site; ELME000202:(ST)Q motif which is phosphorylated by PIKK family members.; ELME000239:The USP7 NTD domain binding motif variant based on the MDM2 and P53 interactions.)	Predicted conservation scores
Pygocentrus_nattereri_trpm1b	N1679V	# Altered Effect (Pr = 0.23)
Pygocentrus_nattereri_trpm1b	N1679V	# |---->Altered Motifs (ELME000053|ELME000202|ELME000239)
Pygocentrus_nattereri_trpm1b	N1679V	# |---->Altered Structure_and_dynamics (Pr = 0.23)-------------------------------------------------------|
Pygocentrus_nattereri_trpm1b	N1679V	# | |---->Altered Secondary_structure (Pr = 0.23) |
Pygocentrus_nattereri_trpm1b	N1679V	# | | |
Pygocentrus_nattereri_trpm1b	N1679V	# | |---->Altered Stability_and_conformational_flexibility (Pr = 0.22) |
Pygocentrus_nattereri_trpm1b	N1679V	# | | |---->Altered Conformational_flexibility (Pr = 0.22) |
Pygocentrus_nattereri_trpm1b	N1679V	# | | |
Pygocentrus_nattereri_trpm1b	N1679V	# | |---->Altered Special_structural_signatures (Pr = 0.06) |
Pygocentrus_nattereri_trpm1b	N1679V	# | |---->Altered Signal_peptide (Pr = 0.00) |
Pygocentrus_nattereri_trpm1b	N1679V	# | | |
Pygocentrus_nattereri_trpm1b	N1679V	# | |---->Altered Transmembrane_protein (Pr = 0.03) |
Pygocentrus_nattereri_trpm1b	N1679V	# | |
Pygocentrus_nattereri_trpm1b	N1679V	# |---->Altered Functional_residue (Pr = 0.21) |
Pygocentrus_nattereri_trpm1b	N1679V	# |---->Altered Macromolecular_binding (Pr = 0.09) |
Pygocentrus_nattereri_trpm1b	N1679V	# | |---->Altered Protein_binding (Pr = 0.09) |
Pygocentrus_nattereri_trpm1b	N1679V	# | |---->Altered Disordered_interface (Pr = 0.09) |
Pygocentrus_nattereri_trpm1b	N1679V	# | | |
Pygocentrus_nattereri_trpm1b	N1679V	# | |---->Altered Ordered_interface (Pr = 0.03) |
Pygocentrus_nattereri_trpm1b	N1679V	# | |
Pygocentrus_nattereri_trpm1b	N1679V	# |---->Altered Metal_binding (Pr = 0.00)<---------------------------------------------------------|
Pygocentrus_nattereri_trpm1b	N1679V	# |
Pygocentrus_nattereri_trpm1b	N1679V	# |---->Altered PTM_site (Pr = 0.21)
Pygocentrus_nattereri_trpm1b	N1679V	# |---->Loss of GPI-anchor_amidation at N1679 (Pr = 0.02 | P = 0.02)
Pygocentrus_nattereri_trpm1b	Q1680P	0.122	Loss of GPI-anchor_amidation at N1679 (Pr = 0.02 | P = 0.02)	Altered Motifs (ELME000053:GSK3 phosphorylation recognition site; ELME000202:(ST)Q motif which is phosphorylated by PIKK family members.)	Predicted conservation scores
Pygocentrus_nattereri_trpm1b	Q1680P	# Altered Effect (Pr = 0.25)
Pygocentrus_nattereri_trpm1b	Q1680P	# |---->Altered Motifs (ELME000053|ELME000202)
Pygocentrus_nattereri_trpm1b	Q1680P	# |---->Altered Structure_and_dynamics (Pr = 0.25)-------------------------------------------------------|
Pygocentrus_nattereri_trpm1b	Q1680P	# | |---->Altered Secondary_structure (Pr = 0.25) |
Pygocentrus_nattereri_trpm1b	Q1680P	# | | |
Pygocentrus_nattereri_trpm1b	Q1680P	# | |---->Altered Stability_and_conformational_flexibility (Pr = 0.21) |
Pygocentrus_nattereri_trpm1b	Q1680P	# | | |---->Altered Conformational_flexibility (Pr = 0.21) |
Pygocentrus_nattereri_trpm1b	Q1680P	# | | |
Pygocentrus_nattereri_trpm1b	Q1680P	# | |---->Altered Special_structural_signatures (Pr = 0.04) |
Pygocentrus_nattereri_trpm1b	Q1680P	# | |---->Altered Signal_peptide (Pr = 0.00) |
Pygocentrus_nattereri_trpm1b	Q1680P	# | | |
Pygocentrus_nattereri_trpm1b	Q1680P	# | |---->Altered Transmembrane_protein (Pr = 0.02) |
Pygocentrus_nattereri_trpm1b	Q1680P	# | |
Pygocentrus_nattereri_trpm1b	Q1680P	# |---->Altered Functional_residue (Pr = 0.21) |
Pygocentrus_nattereri_trpm1b	Q1680P	# |---->Altered Macromolecular_binding (Pr = 0.08) |
Pygocentrus_nattereri_trpm1b	Q1680P	# | |---->Altered Protein_binding (Pr = 0.08) |
Pygocentrus_nattereri_trpm1b	Q1680P	# | |---->Altered Disordered_interface (Pr = 0.08) |
Pygocentrus_nattereri_trpm1b	Q1680P	# | | |
Pygocentrus_nattereri_trpm1b	Q1680P	# | |---->Altered Ordered_interface (Pr = 0.03) |
Pygocentrus_nattereri_trpm1b	Q1680P	# | |
Pygocentrus_nattereri_trpm1b	Q1680P	# |---->Altered Metal_binding (Pr = 0.00)<---------------------------------------------------------|
Pygocentrus_nattereri_trpm1b	Q1680P	# |
Pygocentrus_nattereri_trpm1b	Q1680P	# |---->Altered PTM_site (Pr = 0.21)
Pygocentrus_nattereri_trpm1b	Q1680P	# |---->Loss of GPI-anchor_amidation at N1679 (Pr = 0.02 | P = 0.02)
Pygocentrus_nattereri_trpm1b	A1681V	0.059	Loss of GPI-anchor_amidation at N1679 (Pr = 0.02 | P = 0.02)	Altered Motifs (ELME000053:GSK3 phosphorylation recognition site; ELME000202:(ST)Q motif which is phosphorylated by PIKK family members.)	Predicted conservation scores
Pygocentrus_nattereri_trpm1b	A1681V	# Altered Effect (Pr = 0.25)
Pygocentrus_nattereri_trpm1b	A1681V	# |---->Altered Motifs (ELME000053|ELME000202)
Pygocentrus_nattereri_trpm1b	A1681V	# |---->Altered Structure_and_dynamics (Pr = 0.25)-------------------------------------------------------|
Pygocentrus_nattereri_trpm1b	A1681V	# | |---->Altered Secondary_structure (Pr = 0.25) |
Pygocentrus_nattereri_trpm1b	A1681V	# | | |
Pygocentrus_nattereri_trpm1b	A1681V	# | |---->Altered Stability_and_conformational_flexibility (Pr = 0.22) |
Pygocentrus_nattereri_trpm1b	A1681V	# | | |---->Altered Conformational_flexibility (Pr = 0.22) |
Pygocentrus_nattereri_trpm1b	A1681V	# | | |
Pygocentrus_nattereri_trpm1b	A1681V	# | |---->Altered Special_structural_signatures (Pr = 0.04) |
Pygocentrus_nattereri_trpm1b	A1681V	# | |---->Altered Signal_peptide (Pr = 0.00) |
Pygocentrus_nattereri_trpm1b	A1681V	# | | |
Pygocentrus_nattereri_trpm1b	A1681V	# | |---->Altered Transmembrane_protein (Pr = 0.03) |
Pygocentrus_nattereri_trpm1b	A1681V	# | |
Pygocentrus_nattereri_trpm1b	A1681V	# |---->Altered Functional_residue (Pr = 0.21) |
Pygocentrus_nattereri_trpm1b	A1681V	# |---->Altered Macromolecular_binding (Pr = 0.09) |
Pygocentrus_nattereri_trpm1b	A1681V	# | |---->Altered Protein_binding (Pr = 0.09) |
Pygocentrus_nattereri_trpm1b	A1681V	# | |---->Altered Disordered_interface (Pr = 0.09) |
Pygocentrus_nattereri_trpm1b	A1681V	# | | |
Pygocentrus_nattereri_trpm1b	A1681V	# | |---->Altered Ordered_interface (Pr = 0.03) |
Pygocentrus_nattereri_trpm1b	A1681V	# | |
Pygocentrus_nattereri_trpm1b	A1681V	# |---->Altered Metal_binding (Pr = 0.00)<---------------------------------------------------------|
Pygocentrus_nattereri_trpm1b	A1681V	# |
Pygocentrus_nattereri_trpm1b	A1681V	# |---->Altered PTM_site (Pr = 0.21)
Pygocentrus_nattereri_trpm1b	A1681V	# |---->Loss of GPI-anchor_amidation at N1679 (Pr = 0.02 | P = 0.02)
Pygocentrus_nattereri_trpm1b	S1682G	0.083	Loss of Phosphorylation at S1682 (Pr = 0.27 | P = 0.03); Loss of GPI-anchor_amidation at N1679 (Pr = 0.02 | P = 0.02)	Altered Motifs (ELME000053:GSK3 phosphorylation recognition site; ELME000202:(ST)Q motif which is phosphorylated by PIKK family members.; PS00008:N-myristoylation site)	Predicted conservation scores
Pygocentrus_nattereri_trpm1b	S1682G	# Altered Effect (Pr = 0.27)
Pygocentrus_nattereri_trpm1b	S1682G	# |---->Altered Motifs (ELME000053|ELME000202|PS00008)
Pygocentrus_nattereri_trpm1b	S1682G	# |---->Altered Structure_and_dynamics (Pr = 0.25)-------------------------------------------------------|
Pygocentrus_nattereri_trpm1b	S1682G	# | |---->Altered Secondary_structure (Pr = 0.24) |
Pygocentrus_nattereri_trpm1b	S1682G	# | | |
Pygocentrus_nattereri_trpm1b	S1682G	# | |---->Altered Stability_and_conformational_flexibility (Pr = 0.25) |
Pygocentrus_nattereri_trpm1b	S1682G	# | | |---->Altered Conformational_flexibility (Pr = 0.25) |
Pygocentrus_nattereri_trpm1b	S1682G	# | | |
Pygocentrus_nattereri_trpm1b	S1682G	# | |---->Altered Special_structural_signatures (Pr = 0.04) |
Pygocentrus_nattereri_trpm1b	S1682G	# | |---->Altered Signal_peptide (Pr = 0.00) |
Pygocentrus_nattereri_trpm1b	S1682G	# | | |
Pygocentrus_nattereri_trpm1b	S1682G	# | |---->Altered Transmembrane_protein (Pr = 0.03) |
Pygocentrus_nattereri_trpm1b	S1682G	# | |
Pygocentrus_nattereri_trpm1b	S1682G	# |---->Altered Functional_residue (Pr = 0.27) |
Pygocentrus_nattereri_trpm1b	S1682G	# |---->Altered Macromolecular_binding (Pr = 0.08) |
Pygocentrus_nattereri_trpm1b	S1682G	# | |---->Altered Protein_binding (Pr = 0.08) |
Pygocentrus_nattereri_trpm1b	S1682G	# | |---->Altered Disordered_interface (Pr = 0.08) |
Pygocentrus_nattereri_trpm1b	S1682G	# | | |
Pygocentrus_nattereri_trpm1b	S1682G	# | |---->Altered Ordered_interface (Pr = 0.03) |
Pygocentrus_nattereri_trpm1b	S1682G	# | |
Pygocentrus_nattereri_trpm1b	S1682G	# |---->Altered Metal_binding (Pr = 0.00)<---------------------------------------------------------|
Pygocentrus_nattereri_trpm1b	S1682G	# |
Pygocentrus_nattereri_trpm1b	S1682G	# |---->Altered PTM_site (Pr = 0.27)
Pygocentrus_nattereri_trpm1b	S1682G	# |---->Loss of GPI-anchor_amidation at N1679 (Pr = 0.02 | P = 0.02)
Pygocentrus_nattereri_trpm1b	S1682G	# |---->Loss of Phosphorylation at S1682 (Pr = 0.27 | P = 0.03)
Pygocentrus_nattereri_trpm1b	E1700D	0.108	Altered Coiled_coil (Pr = 0.21 | P = 0.02); Gain of Ubiquitylation at K1698 (Pr = 0.15 | P = 0.05)	Altered Motifs (ELME000002:Motif recognised for modification by SUMO-1; ELME000233:MAPK interacting molecules (e.g. MAPKKs - substrates - phosphatases) carry docking motif that help to regulate specific interaction in the MAPK cascade. The classic motif approximates (R/K)xxxx#x# where # is a hydrophobic residue.)	Predicted conservation scores
Pygocentrus_nattereri_trpm1b	E1700D	# Altered Effect (Pr = 0.27)
Pygocentrus_nattereri_trpm1b	E1700D	# |---->Altered Motifs (ELME000002|ELME000233)
Pygocentrus_nattereri_trpm1b	E1700D	# |---->Altered Structure_and_dynamics (Pr = 0.27)-------------------------------------------------------|
Pygocentrus_nattereri_trpm1b	E1700D	# | |---->Altered Secondary_structure (Pr = 0.25) |
Pygocentrus_nattereri_trpm1b	E1700D	# | | |
Pygocentrus_nattereri_trpm1b	E1700D	# | |---->Altered Stability_and_conformational_flexibility (Pr = 0.27) |
Pygocentrus_nattereri_trpm1b	E1700D	# | | |---->Altered Conformational_flexibility (Pr = 0.27) |
Pygocentrus_nattereri_trpm1b	E1700D	# | | |
Pygocentrus_nattereri_trpm1b	E1700D	# | |---->Altered Special_structural_signatures (Pr = 0.21) |
Pygocentrus_nattereri_trpm1b	E1700D	# | |---->Altered Coiled_coil (Pr = 0.21 | P = 0.02) |
Pygocentrus_nattereri_trpm1b	E1700D	# | |---->Altered Signal_peptide (Pr = 0.00) |
Pygocentrus_nattereri_trpm1b	E1700D	# | | |
Pygocentrus_nattereri_trpm1b	E1700D	# | |---->Altered Transmembrane_protein (Pr = 0.02) |
Pygocentrus_nattereri_trpm1b	E1700D	# | |
Pygocentrus_nattereri_trpm1b	E1700D	# |---->Altered Functional_residue (Pr = 0.15) |
Pygocentrus_nattereri_trpm1b	E1700D	# |---->Altered Macromolecular_binding (Pr = 0.12) |
Pygocentrus_nattereri_trpm1b	E1700D	# | |---->Altered Protein_binding (Pr = 0.12) |
Pygocentrus_nattereri_trpm1b	E1700D	# | |---->Altered Disordered_interface (Pr = 0.12) |
Pygocentrus_nattereri_trpm1b	E1700D	# | | |
Pygocentrus_nattereri_trpm1b	E1700D	# | |---->Altered Ordered_interface (Pr = 0.04) |
Pygocentrus_nattereri_trpm1b	E1700D	# | |
Pygocentrus_nattereri_trpm1b	E1700D	# |---->Altered Metal_binding (Pr = 0.00)<---------------------------------------------------------|
Pygocentrus_nattereri_trpm1b	E1700D	# |
Pygocentrus_nattereri_trpm1b	E1700D	# |---->Altered PTM_site (Pr = 0.15)
Pygocentrus_nattereri_trpm1b	E1700D	# |---->Gain of Ubiquitylation at K1698 (Pr = 0.15 | P = 0.05)
Pygocentrus_nattereri_trpm1b	E1759D	0.059	Loss of Loop (Pr = 0.27 | P = 0.04); Gain of Pyrrolidone_carboxylic_acid at Q1762 (Pr = 0.05 | P = 0.04)	Altered Motifs (None)	Predicted conservation scores
Pygocentrus_nattereri_trpm1b	E1759D	# Altered Effect (Pr = 0.27)
Pygocentrus_nattereri_trpm1b	E1759D	# |---->Altered Motifs (None)
Pygocentrus_nattereri_trpm1b	E1759D	# |---->Altered Structure_and_dynamics (Pr = 0.27)-------------------------------------------------------|
Pygocentrus_nattereri_trpm1b	E1759D	# | |---->Altered Secondary_structure (Pr = 0.27) |
Pygocentrus_nattereri_trpm1b	E1759D	# | | |---->Loss of Loop (Pr = 0.27 | P = 0.04) |
Pygocentrus_nattereri_trpm1b	E1759D	# | | |
Pygocentrus_nattereri_trpm1b	E1759D	# | |---->Altered Stability_and_conformational_flexibility (Pr = 0.24) |
Pygocentrus_nattereri_trpm1b	E1759D	# | | |---->Altered Conformational_flexibility (Pr = 0.24) |
Pygocentrus_nattereri_trpm1b	E1759D	# | | |
Pygocentrus_nattereri_trpm1b	E1759D	# | |---->Altered Special_structural_signatures (Pr = 0.03) |
Pygocentrus_nattereri_trpm1b	E1759D	# | |---->Altered Signal_peptide (Pr = 0.00) |
Pygocentrus_nattereri_trpm1b	E1759D	# | | |
Pygocentrus_nattereri_trpm1b	E1759D	# | |---->Altered Transmembrane_protein (Pr = 0.03) |
Pygocentrus_nattereri_trpm1b	E1759D	# | |
Pygocentrus_nattereri_trpm1b	E1759D	# |---->Altered Functional_residue (Pr = 0.21) |
Pygocentrus_nattereri_trpm1b	E1759D	# |---->Altered Macromolecular_binding (Pr = 0.21) |
Pygocentrus_nattereri_trpm1b	E1759D	# | |---->Altered Protein_binding (Pr = 0.21) |
Pygocentrus_nattereri_trpm1b	E1759D	# | |---->Altered Disordered_interface (Pr = 0.21) |
Pygocentrus_nattereri_trpm1b	E1759D	# | | |
Pygocentrus_nattereri_trpm1b	E1759D	# | |---->Altered Ordered_interface (Pr = 0.02) |
Pygocentrus_nattereri_trpm1b	E1759D	# | |
Pygocentrus_nattereri_trpm1b	E1759D	# |---->Altered Metal_binding (Pr = 0.01)<---------------------------------------------------------|
Pygocentrus_nattereri_trpm1b	E1759D	# |
Pygocentrus_nattereri_trpm1b	E1759D	# |---->Altered PTM_site (Pr = 0.17)
Pygocentrus_nattereri_trpm1b	E1759D	# |---->Gain of Pyrrolidone_carboxylic_acid at Q1762 (Pr = 0.05 | P = 0.04)
Pygocentrus_nattereri_trpm1b	E1760D	0.075	Loss of Loop (Pr = 0.27 | P = 0.04); Gain of B-factor (Pr = 0.25 | P = 0.04); Gain of Ubiquitylation at K1765 (Pr = 0.15 | P = 0.05); Gain of Pyrrolidone_carboxylic_acid at Q1762 (Pr = 0.05 | P = 0.04)	Altered Motifs (None)	Predicted conservation scores
Pygocentrus_nattereri_trpm1b	E1760D	# Altered Effect (Pr = 0.27)
Pygocentrus_nattereri_trpm1b	E1760D	# |---->Altered Motifs (None)
Pygocentrus_nattereri_trpm1b	E1760D	# |---->Altered Structure_and_dynamics (Pr = 0.27)-------------------------------------------------------|
Pygocentrus_nattereri_trpm1b	E1760D	# | |---->Altered Secondary_structure (Pr = 0.27) |
Pygocentrus_nattereri_trpm1b	E1760D	# | | |---->Loss of Loop (Pr = 0.27 | P = 0.04) |
Pygocentrus_nattereri_trpm1b	E1760D	# | | |
Pygocentrus_nattereri_trpm1b	E1760D	# | |---->Altered Stability_and_conformational_flexibility (Pr = 0.25) |
Pygocentrus_nattereri_trpm1b	E1760D	# | | |---->Altered Conformational_flexibility (Pr = 0.25) |
Pygocentrus_nattereri_trpm1b	E1760D	# | | |---->Gain of B-factor (Pr = 0.25 | P = 0.04) |
Pygocentrus_nattereri_trpm1b	E1760D	# | | |
Pygocentrus_nattereri_trpm1b	E1760D	# | |---->Altered Special_structural_signatures (Pr = 0.03) |
Pygocentrus_nattereri_trpm1b	E1760D	# | |---->Altered Signal_peptide (Pr = 0.00) |
Pygocentrus_nattereri_trpm1b	E1760D	# | | |
Pygocentrus_nattereri_trpm1b	E1760D	# | |---->Altered Transmembrane_protein (Pr = 0.03) |
Pygocentrus_nattereri_trpm1b	E1760D	# | |
Pygocentrus_nattereri_trpm1b	E1760D	# |---->Altered Functional_residue (Pr = 0.21) |
Pygocentrus_nattereri_trpm1b	E1760D	# |---->Altered Macromolecular_binding (Pr = 0.21) |
Pygocentrus_nattereri_trpm1b	E1760D	# | |---->Altered Protein_binding (Pr = 0.21) |
Pygocentrus_nattereri_trpm1b	E1760D	# | |---->Altered Disordered_interface (Pr = 0.21) |
Pygocentrus_nattereri_trpm1b	E1760D	# | | |
Pygocentrus_nattereri_trpm1b	E1760D	# | |---->Altered Ordered_interface (Pr = 0.03) |
Pygocentrus_nattereri_trpm1b	E1760D	# | |
Pygocentrus_nattereri_trpm1b	E1760D	# |---->Altered Metal_binding (Pr = 0.02)<---------------------------------------------------------|
Pygocentrus_nattereri_trpm1b	E1760D	# |
Pygocentrus_nattereri_trpm1b	E1760D	# |---->Altered PTM_site (Pr = 0.17)
Pygocentrus_nattereri_trpm1b	E1760D	# |---->Gain of Pyrrolidone_carboxylic_acid at Q1762 (Pr = 0.05 | P = 0.04)
Pygocentrus_nattereri_trpm1b	E1760D	# |---->Gain of Ubiquitylation at K1765 (Pr = 0.15 | P = 0.05)
Pygocentrus_nattereri_trpm1b	Q1762F	0.114	Loss of B-factor (Pr = 0.29 | P = 0.02); Loss of Loop (Pr = 0.28 | P = 0.01); Loss of Pyrrolidone_carboxylic_acid at Q1762 (Pr = 0.04 | P = 0.04)	Altered Motifs (None)	Predicted conservation scores
Pygocentrus_nattereri_trpm1b	Q1762F	# Altered Effect (Pr = 0.29)
Pygocentrus_nattereri_trpm1b	Q1762F	# |---->Altered Motifs (None)
Pygocentrus_nattereri_trpm1b	Q1762F	# |---->Altered Structure_and_dynamics (Pr = 0.29)-------------------------------------------------------|
Pygocentrus_nattereri_trpm1b	Q1762F	# | |---->Altered Secondary_structure (Pr = 0.28) |
Pygocentrus_nattereri_trpm1b	Q1762F	# | | |---->Loss of Loop (Pr = 0.28 | P = 0.01) |
Pygocentrus_nattereri_trpm1b	Q1762F	# | | |
Pygocentrus_nattereri_trpm1b	Q1762F	# | |---->Altered Stability_and_conformational_flexibility (Pr = 0.29) |
Pygocentrus_nattereri_trpm1b	Q1762F	# | | |---->Altered Conformational_flexibility (Pr = 0.29) |
Pygocentrus_nattereri_trpm1b	Q1762F	# | | |---->Loss of B-factor (Pr = 0.29 | P = 0.02) |
Pygocentrus_nattereri_trpm1b	Q1762F	# | | |
Pygocentrus_nattereri_trpm1b	Q1762F	# | |---->Altered Special_structural_signatures (Pr = 0.05) |
Pygocentrus_nattereri_trpm1b	Q1762F	# | |---->Altered Signal_peptide (Pr = 0.00) |
Pygocentrus_nattereri_trpm1b	Q1762F	# | | |
Pygocentrus_nattereri_trpm1b	Q1762F	# | |---->Altered Transmembrane_protein (Pr = 0.05) |
Pygocentrus_nattereri_trpm1b	Q1762F	# | |
Pygocentrus_nattereri_trpm1b	Q1762F	# |---->Altered Functional_residue (Pr = 0.17) |
Pygocentrus_nattereri_trpm1b	Q1762F	# |---->Altered Macromolecular_binding (Pr = 0.17) |
Pygocentrus_nattereri_trpm1b	Q1762F	# | |---->Altered Protein_binding (Pr = 0.17) |
Pygocentrus_nattereri_trpm1b	Q1762F	# | |---->Altered Disordered_interface (Pr = 0.17) |
Pygocentrus_nattereri_trpm1b	Q1762F	# | | |
Pygocentrus_nattereri_trpm1b	Q1762F	# | |---->Altered Ordered_interface (Pr = 0.04) |
Pygocentrus_nattereri_trpm1b	Q1762F	# | |
Pygocentrus_nattereri_trpm1b	Q1762F	# |---->Altered Metal_binding (Pr = 0.02)<---------------------------------------------------------|
Pygocentrus_nattereri_trpm1b	Q1762F	# |
Pygocentrus_nattereri_trpm1b	Q1762F	# |---->Altered PTM_site (Pr = 0.16)
Pygocentrus_nattereri_trpm1b	Q1762F	# |---->Loss of Pyrrolidone_carboxylic_acid at Q1762 (Pr = 0.04 | P = 0.04)
Pygocentrus_nattereri_trpm1b	Q1763K	0.064	Loss of Loop (Pr = 0.27 | P = 0.03); Gain of B-factor (Pr = 0.27 | P = 0.01); Gain of Ubiquitylation at Q1763 (Pr = 0.19 | P = 0.01); Gain of SUMOylation at Q1763 (Pr = 0.19 | P = 0.04); Loss of Pyrrolidone_carboxylic_acid at Q1762 (Pr = 0.04 | P = 0.05)	Altered Motifs (None)	Predicted conservation scores
Pygocentrus_nattereri_trpm1b	Q1763K	# Altered Effect (Pr = 0.27)
Pygocentrus_nattereri_trpm1b	Q1763K	# |---->Altered Motifs (None)
Pygocentrus_nattereri_trpm1b	Q1763K	# |---->Altered Structure_and_dynamics (Pr = 0.27)-------------------------------------------------------|
Pygocentrus_nattereri_trpm1b	Q1763K	# | |---->Altered Secondary_structure (Pr = 0.27) |
Pygocentrus_nattereri_trpm1b	Q1763K	# | | |---->Loss of Loop (Pr = 0.27 | P = 0.03) |
Pygocentrus_nattereri_trpm1b	Q1763K	# | | |
Pygocentrus_nattereri_trpm1b	Q1763K	# | |---->Altered Stability_and_conformational_flexibility (Pr = 0.27) |
Pygocentrus_nattereri_trpm1b	Q1763K	# | | |---->Altered Conformational_flexibility (Pr = 0.27) |
Pygocentrus_nattereri_trpm1b	Q1763K	# | | |---->Gain of B-factor (Pr = 0.27 | P = 0.01) |
Pygocentrus_nattereri_trpm1b	Q1763K	# | | |
Pygocentrus_nattereri_trpm1b	Q1763K	# | |---->Altered Special_structural_signatures (Pr = 0.06) |
Pygocentrus_nattereri_trpm1b	Q1763K	# | |---->Altered Signal_peptide (Pr = 0.00) |
Pygocentrus_nattereri_trpm1b	Q1763K	# | | |
Pygocentrus_nattereri_trpm1b	Q1763K	# | |---->Altered Transmembrane_protein (Pr = 0.06) |
Pygocentrus_nattereri_trpm1b	Q1763K	# | |
Pygocentrus_nattereri_trpm1b	Q1763K	# |---->Altered Functional_residue (Pr = 0.19) |
Pygocentrus_nattereri_trpm1b	Q1763K	# |---->Altered Macromolecular_binding (Pr = 0.12) |
Pygocentrus_nattereri_trpm1b	Q1763K	# | |---->Altered Protein_binding (Pr = 0.12) |
Pygocentrus_nattereri_trpm1b	Q1763K	# | |---->Altered Disordered_interface (Pr = 0.12) |
Pygocentrus_nattereri_trpm1b	Q1763K	# | | |
Pygocentrus_nattereri_trpm1b	Q1763K	# | |---->Altered Ordered_interface (Pr = 0.04) |
Pygocentrus_nattereri_trpm1b	Q1763K	# | |
Pygocentrus_nattereri_trpm1b	Q1763K	# |---->Altered Metal_binding (Pr = 0.02)<---------------------------------------------------------|
Pygocentrus_nattereri_trpm1b	Q1763K	# |
Pygocentrus_nattereri_trpm1b	Q1763K	# |---->Altered PTM_site (Pr = 0.19)
Pygocentrus_nattereri_trpm1b	Q1763K	# |---->Loss of Pyrrolidone_carboxylic_acid at Q1762 (Pr = 0.04 | P = 0.05)
Pygocentrus_nattereri_trpm1b	Q1763K	# |---->Gain of SUMOylation at Q1763 (Pr = 0.19 | P = 0.04)
Pygocentrus_nattereri_trpm1b	Q1763K	# |---->Gain of Ubiquitylation at Q1763 (Pr = 0.19 | P = 0.01)
Pygocentrus_nattereri_trpm1b	K1765P	0.149	Gain of Loop (Pr = 0.29 | P = 9.0e-03); Gain of B-factor (Pr = 0.27 | P = 1.0e-02); Loss of Ubiquitylation at K1765 (Pr = 0.16 | P = 0.04); Loss of Pyrrolidone_carboxylic_acid at Q1762 (Pr = 0.04 | P = 0.05)	Altered Motifs (ELME000155:This is the motif recognized by those SH3 domains with a non-canonical class I recognition specificity)	Predicted conservation scores
Pygocentrus_nattereri_trpm1b	K1765P	# Altered Effect (Pr = 0.29)
Pygocentrus_nattereri_trpm1b	K1765P	# |---->Altered Motifs (ELME000155)
Pygocentrus_nattereri_trpm1b	K1765P	# |---->Altered Structure_and_dynamics (Pr = 0.29)-------------------------------------------------------|
Pygocentrus_nattereri_trpm1b	K1765P	# | |---->Altered Secondary_structure (Pr = 0.29) |
Pygocentrus_nattereri_trpm1b	K1765P	# | | |---->Gain of Loop (Pr = 0.29 | P = 9.0e-03) |
Pygocentrus_nattereri_trpm1b	K1765P	# | | |
Pygocentrus_nattereri_trpm1b	K1765P	# | |---->Altered Stability_and_conformational_flexibility (Pr = 0.27) |
Pygocentrus_nattereri_trpm1b	K1765P	# | | |---->Altered Conformational_flexibility (Pr = 0.27) |
Pygocentrus_nattereri_trpm1b	K1765P	# | | |---->Gain of B-factor (Pr = 0.27 | P = 1.0e-02) |
Pygocentrus_nattereri_trpm1b	K1765P	# | | |
Pygocentrus_nattereri_trpm1b	K1765P	# | |---->Altered Special_structural_signatures (Pr = 0.06) |
Pygocentrus_nattereri_trpm1b	K1765P	# | |---->Altered Signal_peptide (Pr = 0.00) |
Pygocentrus_nattereri_trpm1b	K1765P	# | | |
Pygocentrus_nattereri_trpm1b	K1765P	# | |---->Altered Transmembrane_protein (Pr = 0.06) |
Pygocentrus_nattereri_trpm1b	K1765P	# | |
Pygocentrus_nattereri_trpm1b	K1765P	# |---->Altered Functional_residue (Pr = 0.16) |
Pygocentrus_nattereri_trpm1b	K1765P	# |---->Altered Macromolecular_binding (Pr = 0.12) |
Pygocentrus_nattereri_trpm1b	K1765P	# | |---->Altered Protein_binding (Pr = 0.12) |
Pygocentrus_nattereri_trpm1b	K1765P	# | |---->Altered Disordered_interface (Pr = 0.12) |
Pygocentrus_nattereri_trpm1b	K1765P	# | | |
Pygocentrus_nattereri_trpm1b	K1765P	# | |---->Altered Ordered_interface (Pr = 0.05) |
Pygocentrus_nattereri_trpm1b	K1765P	# | |
Pygocentrus_nattereri_trpm1b	K1765P	# |---->Altered Metal_binding (Pr = 0.02)<---------------------------------------------------------|
Pygocentrus_nattereri_trpm1b	K1765P	# |
Pygocentrus_nattereri_trpm1b	K1765P	# |---->Altered PTM_site (Pr = 0.16)
Pygocentrus_nattereri_trpm1b	K1765P	# |---->Loss of Pyrrolidone_carboxylic_acid at Q1762 (Pr = 0.04 | P = 0.05)
Pygocentrus_nattereri_trpm1b	K1765P	# |---->Loss of Ubiquitylation at K1765 (Pr = 0.16 | P = 0.04)
Pygocentrus_nattereri_trpm1b	D1766S	0.193	Gain of Phosphorylation at D1766 (Pr = 0.61 | P = 1.9e-03); Loss of B-factor (Pr = 0.27 | P = 0.03); Loss of Loop (Pr = 0.27 | P = 0.04); Loss of Pyrrolidone_carboxylic_acid at Q1762 (Pr = 0.04 | P = 0.04)	Altered Motifs (ELME000063:CK1 phosphorylation site; ELME000136:The Class IV WW domain interaction motif is recognised primarily by the Pin1 phosphorylation-dependent prolyl isomerase.; ELME000159:Proline-Directed Kinase (e.g. MAPK) phosphorylation site in higher eukaryotes.; ELME000202:(ST)Q motif which is phosphorylated by PIKK family members.)	Predicted conservation scores
Pygocentrus_nattereri_trpm1b	D1766S	# Altered Effect (Pr = 0.61)
Pygocentrus_nattereri_trpm1b	D1766S	# |---->Altered Motifs (ELME000063|ELME000136|ELME000159|ELME000202)
Pygocentrus_nattereri_trpm1b	D1766S	# |---->Altered Structure_and_dynamics (Pr = 0.27)-------------------------------------------------------|
Pygocentrus_nattereri_trpm1b	D1766S	# | |---->Altered Secondary_structure (Pr = 0.27) |
Pygocentrus_nattereri_trpm1b	D1766S	# | | |---->Loss of Loop (Pr = 0.27 | P = 0.04) |
Pygocentrus_nattereri_trpm1b	D1766S	# | | |
Pygocentrus_nattereri_trpm1b	D1766S	# | |---->Altered Stability_and_conformational_flexibility (Pr = 0.27) |
Pygocentrus_nattereri_trpm1b	D1766S	# | | |---->Altered Conformational_flexibility (Pr = 0.27) |
Pygocentrus_nattereri_trpm1b	D1766S	# | | |---->Loss of B-factor (Pr = 0.27 | P = 0.03) |
Pygocentrus_nattereri_trpm1b	D1766S	# | | |
Pygocentrus_nattereri_trpm1b	D1766S	# | |---->Altered Special_structural_signatures (Pr = 0.06) |
Pygocentrus_nattereri_trpm1b	D1766S	# | |---->Altered Signal_peptide (Pr = 0.00) |
Pygocentrus_nattereri_trpm1b	D1766S	# | | |
Pygocentrus_nattereri_trpm1b	D1766S	# | |---->Altered Transmembrane_protein (Pr = 0.06) |
Pygocentrus_nattereri_trpm1b	D1766S	# | |
Pygocentrus_nattereri_trpm1b	D1766S	# |---->Altered Functional_residue (Pr = 0.61) |
Pygocentrus_nattereri_trpm1b	D1766S	# |---->Altered Macromolecular_binding (Pr = 0.13) |
Pygocentrus_nattereri_trpm1b	D1766S	# | |---->Altered Protein_binding (Pr = 0.13) |
Pygocentrus_nattereri_trpm1b	D1766S	# | |---->Altered Disordered_interface (Pr = 0.13) |
Pygocentrus_nattereri_trpm1b	D1766S	# | | |
Pygocentrus_nattereri_trpm1b	D1766S	# | |---->Altered Ordered_interface (Pr = 0.06) |
Pygocentrus_nattereri_trpm1b	D1766S	# | |
Pygocentrus_nattereri_trpm1b	D1766S	# |---->Altered Metal_binding (Pr = 0.02)<---------------------------------------------------------|
Pygocentrus_nattereri_trpm1b	D1766S	# |
Pygocentrus_nattereri_trpm1b	D1766S	# |---->Altered PTM_site (Pr = 0.61)
Pygocentrus_nattereri_trpm1b	D1766S	# |---->Gain of Phosphorylation at D1766 (Pr = 0.61 | P = 1.9e-03)
Pygocentrus_nattereri_trpm1b	D1766S	# |---->Loss of Pyrrolidone_carboxylic_acid at Q1762 (Pr = 0.04 | P = 0.04)
Pygocentrus_nattereri_trpm1b	P1767S	0.150	Gain of Phosphorylation at P1767 (Pr = 0.37 | P = 7.7e-03); Gain of Loop (Pr = 0.27 | P = 0.03); Loss of B-factor (Pr = 0.26 | P = 0.03); Loss of Pyrrolidone_carboxylic_acid at Q1762 (Pr = 0.04 | P = 0.05)	Altered Motifs (ELME000136:The Class IV WW domain interaction motif is recognised primarily by the Pin1 phosphorylation-dependent prolyl isomerase.; ELME000159:Proline-Directed Kinase (e.g. MAPK) phosphorylation site in higher eukaryotes.; ELME000202:(ST)Q motif which is phosphorylated by PIKK family members.)	Predicted conservation scores
Pygocentrus_nattereri_trpm1b	P1767S	# Altered Effect (Pr = 0.37)
Pygocentrus_nattereri_trpm1b	P1767S	# |---->Altered Motifs (ELME000136|ELME000159|ELME000202)
Pygocentrus_nattereri_trpm1b	P1767S	# |---->Altered Structure_and_dynamics (Pr = 0.27)-------------------------------------------------------|
Pygocentrus_nattereri_trpm1b	P1767S	# | |---->Altered Secondary_structure (Pr = 0.27) |
Pygocentrus_nattereri_trpm1b	P1767S	# | | |---->Gain of Loop (Pr = 0.27 | P = 0.03) |
Pygocentrus_nattereri_trpm1b	P1767S	# | | |
Pygocentrus_nattereri_trpm1b	P1767S	# | |---->Altered Stability_and_conformational_flexibility (Pr = 0.26) |
Pygocentrus_nattereri_trpm1b	P1767S	# | | |---->Altered Conformational_flexibility (Pr = 0.26) |
Pygocentrus_nattereri_trpm1b	P1767S	# | | |---->Loss of B-factor (Pr = 0.26 | P = 0.03) |
Pygocentrus_nattereri_trpm1b	P1767S	# | | |
Pygocentrus_nattereri_trpm1b	P1767S	# | |---->Altered Special_structural_signatures (Pr = 0.07) |
Pygocentrus_nattereri_trpm1b	P1767S	# | |---->Altered Signal_peptide (Pr = 0.00) |
Pygocentrus_nattereri_trpm1b	P1767S	# | | |
Pygocentrus_nattereri_trpm1b	P1767S	# | |---->Altered Transmembrane_protein (Pr = 0.07) |
Pygocentrus_nattereri_trpm1b	P1767S	# | |
Pygocentrus_nattereri_trpm1b	P1767S	# |---->Altered Functional_residue (Pr = 0.37) |
Pygocentrus_nattereri_trpm1b	P1767S	# |---->Altered Macromolecular_binding (Pr = 0.14) |
Pygocentrus_nattereri_trpm1b	P1767S	# | |---->Altered Protein_binding (Pr = 0.14) |
Pygocentrus_nattereri_trpm1b	P1767S	# | |---->Altered Disordered_interface (Pr = 0.14) |
Pygocentrus_nattereri_trpm1b	P1767S	# | | |
Pygocentrus_nattereri_trpm1b	P1767S	# | |---->Altered Ordered_interface (Pr = 0.07) |
Pygocentrus_nattereri_trpm1b	P1767S	# | |
Pygocentrus_nattereri_trpm1b	P1767S	# |---->Altered Metal_binding (Pr = 0.03)<---------------------------------------------------------|
Pygocentrus_nattereri_trpm1b	P1767S	# |
Pygocentrus_nattereri_trpm1b	P1767S	# |---->Altered PTM_site (Pr = 0.37)
Pygocentrus_nattereri_trpm1b	P1767S	# |---->Gain of Phosphorylation at P1767 (Pr = 0.37 | P = 7.7e-03)
Pygocentrus_nattereri_trpm1b	P1767S	# |---->Loss of Pyrrolidone_carboxylic_acid at Q1762 (Pr = 0.04 | P = 0.05)
Pygocentrus_nattereri_trpm1b	S1769E	0.093	Loss of Loop (Pr = 0.27 | P = 0.03); Gain of B-factor (Pr = 0.27 | P = 0.01)	Altered Motifs (ELME000117:Major TRAF2-binding consensus motif. Members of the tumor necrosis factor receptor (TNFR) superfamily initiate intracellular signaling by recruiting the C-domain of the TNFR-associated factors (TRAFs) through their cytoplasmic tails.; ELME000202:(ST)Q motif which is phosphorylated by PIKK family members.)	Predicted conservation scores
Pygocentrus_nattereri_trpm1b	S1769E	# Altered Effect (Pr = 0.27)
Pygocentrus_nattereri_trpm1b	S1769E	# |---->Altered Motifs (ELME000117|ELME000202)
Pygocentrus_nattereri_trpm1b	S1769E	# |---->Altered Structure_and_dynamics (Pr = 0.27)-------------------------------------------------------|
Pygocentrus_nattereri_trpm1b	S1769E	# | |---->Altered Secondary_structure (Pr = 0.27) |
Pygocentrus_nattereri_trpm1b	S1769E	# | | |---->Loss of Loop (Pr = 0.27 | P = 0.03) |
Pygocentrus_nattereri_trpm1b	S1769E	# | | |
Pygocentrus_nattereri_trpm1b	S1769E	# | |---->Altered Stability_and_conformational_flexibility (Pr = 0.27) |
Pygocentrus_nattereri_trpm1b	S1769E	# | | |---->Altered Conformational_flexibility (Pr = 0.27) |
Pygocentrus_nattereri_trpm1b	S1769E	# | | |---->Gain of B-factor (Pr = 0.27 | P = 0.01) |
Pygocentrus_nattereri_trpm1b	S1769E	# | | |
Pygocentrus_nattereri_trpm1b	S1769E	# | |---->Altered Special_structural_signatures (Pr = 0.07) |
Pygocentrus_nattereri_trpm1b	S1769E	# | |---->Altered Signal_peptide (Pr = 0.00) |
Pygocentrus_nattereri_trpm1b	S1769E	# | | |
Pygocentrus_nattereri_trpm1b	S1769E	# | |---->Altered Transmembrane_protein (Pr = 0.07) |
Pygocentrus_nattereri_trpm1b	S1769E	# | |
Pygocentrus_nattereri_trpm1b	S1769E	# |---->Altered Functional_residue (Pr = 0.18) |
Pygocentrus_nattereri_trpm1b	S1769E	# |---->Altered Macromolecular_binding (Pr = 0.18) |
Pygocentrus_nattereri_trpm1b	S1769E	# | |---->Altered Protein_binding (Pr = 0.18) |
Pygocentrus_nattereri_trpm1b	S1769E	# | |---->Altered Disordered_interface (Pr = 0.18) |
Pygocentrus_nattereri_trpm1b	S1769E	# | | |
Pygocentrus_nattereri_trpm1b	S1769E	# | |---->Altered Ordered_interface (Pr = 0.06) |
Pygocentrus_nattereri_trpm1b	S1769E	# | |
Pygocentrus_nattereri_trpm1b	S1769E	# |---->Altered Metal_binding (Pr = 0.02)<---------------------------------------------------------|
Pygocentrus_nattereri_trpm1b	S1769E	# |
Pygocentrus_nattereri_trpm1b	S1769E	# |---->Altered PTM_site (Pr = 0.15)
Pygocentrus_nattereri_trpm1b	Y1828F	0.063	Loss of Phosphorylation at Y1828 (Pr = 0.29 | P = 0.02); Altered PPI_hotspot (Pr = 0.25 | P = 0.02); Gain of Proteolytic_cleavage at W1824 (Pr = 0.11 | P = 0.05)	Altered Motifs (ELME000008:Main preference for PKA-type AGC kinase phosphorylation.; ELME000062:Secondary preference for PKA-type AGC kinase phosphorylation.; ELME000080:Wxxx[FY] motifs present in N-terminal half of Pex5 bind to Pex13 and Pex14 at peroxisomal and glycosomal membranes to facilitate entrance of PTS1 cargo proteins into the organellar lumen.; ELME000197:Phosphopeptide motif which directly interacts with the BRCT (carboxy-terminal) domain of the Breast Cancer Gene BRCA1 with low affinity)	Predicted conservation scores
Pygocentrus_nattereri_trpm1b	Y1828F	# Altered Effect (Pr = 0.29)
Pygocentrus_nattereri_trpm1b	Y1828F	# |---->Altered Motifs (ELME000008|ELME000062|ELME000080|ELME000197)
Pygocentrus_nattereri_trpm1b	Y1828F	# |---->Altered Structure_and_dynamics (Pr = 0.25)-------------------------------------------------------|
Pygocentrus_nattereri_trpm1b	Y1828F	# | |---->Altered Secondary_structure (Pr = 0.25) |
Pygocentrus_nattereri_trpm1b	Y1828F	# | | |
Pygocentrus_nattereri_trpm1b	Y1828F	# | |---->Altered Stability_and_conformational_flexibility (Pr = 0.19) |
Pygocentrus_nattereri_trpm1b	Y1828F	# | | |---->Altered Conformational_flexibility (Pr = 0.19) |
Pygocentrus_nattereri_trpm1b	Y1828F	# | | |
Pygocentrus_nattereri_trpm1b	Y1828F	# | |---->Altered Special_structural_signatures (Pr = 0.04) |
Pygocentrus_nattereri_trpm1b	Y1828F	# | |---->Altered Signal_peptide (Pr = 0.00) |
Pygocentrus_nattereri_trpm1b	Y1828F	# | | |
Pygocentrus_nattereri_trpm1b	Y1828F	# | |---->Altered Transmembrane_protein (Pr = 0.04) |
Pygocentrus_nattereri_trpm1b	Y1828F	# | |
Pygocentrus_nattereri_trpm1b	Y1828F	# |---->Altered Functional_residue (Pr = 0.29) |
Pygocentrus_nattereri_trpm1b	Y1828F	# |---->Altered Macromolecular_binding (Pr = 0.25) |
Pygocentrus_nattereri_trpm1b	Y1828F	# | |---->Altered Protein_binding (Pr = 0.25) |
Pygocentrus_nattereri_trpm1b	Y1828F	# | |---->Altered Disordered_interface (Pr = 0.16) |
Pygocentrus_nattereri_trpm1b	Y1828F	# | | |
Pygocentrus_nattereri_trpm1b	Y1828F	# | |---->Altered Ordered_interface (Pr = 0.25) |
Pygocentrus_nattereri_trpm1b	Y1828F	# | |---->Altered PPI_hotspot (Pr = 0.25 | P = 0.02) |
Pygocentrus_nattereri_trpm1b	Y1828F	# | |
Pygocentrus_nattereri_trpm1b	Y1828F	# |---->Altered Metal_binding (Pr = 0.07)<---------------------------------------------------------|
Pygocentrus_nattereri_trpm1b	Y1828F	# |
Pygocentrus_nattereri_trpm1b	Y1828F	# |---->Altered PTM_site (Pr = 0.29)
Pygocentrus_nattereri_trpm1b	Y1828F	# |---->Loss of Phosphorylation at Y1828 (Pr = 0.29 | P = 0.02)
Pygocentrus_nattereri_trpm1b	Y1828F	# |---->Gain of Proteolytic_cleavage at W1824 (Pr = 0.11 | P = 0.05)
Pygocentrus_nattereri_trpm1b	T1840A	0.077	Gain of Loop (Pr = 0.27 | P = 0.04); Gain of Methylation at K1842 (Pr = 0.15 | P = 0.01)	Altered Motifs (ELME000052:Phosphothreonine motif binding a subset of FHA domains that show a preference for a large aliphatic amino acid at the pT+3 position.; ELME000053:GSK3 phosphorylation recognition site; ELME000136:The Class IV WW domain interaction motif is recognised primarily by the Pin1 phosphorylation-dependent prolyl isomerase.; ELME000159:Proline-Directed Kinase (e.g. MAPK) phosphorylation site in higher eukaryotes.; PS00005:Protein kinase C phosphorylation site)	Predicted conservation scores
Pygocentrus_nattereri_trpm1b	T1840A	# Altered Effect (Pr = 0.27)
Pygocentrus_nattereri_trpm1b	T1840A	# |---->Altered Motifs (ELME000052|ELME000053|ELME000136|ELME000159|PS00005)
Pygocentrus_nattereri_trpm1b	T1840A	# |---->Altered Structure_and_dynamics (Pr = 0.27)-------------------------------------------------------|
Pygocentrus_nattereri_trpm1b	T1840A	# | |---->Altered Secondary_structure (Pr = 0.27) |
Pygocentrus_nattereri_trpm1b	T1840A	# | | |---->Gain of Loop (Pr = 0.27 | P = 0.04) |
Pygocentrus_nattereri_trpm1b	T1840A	# | | |
Pygocentrus_nattereri_trpm1b	T1840A	# | |---->Altered Stability_and_conformational_flexibility (Pr = 0.27) |
Pygocentrus_nattereri_trpm1b	T1840A	# | | |---->Altered Conformational_flexibility (Pr = 0.27) |
Pygocentrus_nattereri_trpm1b	T1840A	# | | |
Pygocentrus_nattereri_trpm1b	T1840A	# | |---->Altered Special_structural_signatures (Pr = 0.09) |
Pygocentrus_nattereri_trpm1b	T1840A	# | |---->Altered Signal_peptide (Pr = 0.00) |
Pygocentrus_nattereri_trpm1b	T1840A	# | | |
Pygocentrus_nattereri_trpm1b	T1840A	# | |---->Altered Transmembrane_protein (Pr = 0.09) |
Pygocentrus_nattereri_trpm1b	T1840A	# | |
Pygocentrus_nattereri_trpm1b	T1840A	# |---->Altered Functional_residue (Pr = 0.15) |
Pygocentrus_nattereri_trpm1b	T1840A	# |---->Altered Macromolecular_binding (Pr = 0.14) |
Pygocentrus_nattereri_trpm1b	T1840A	# | |---->Altered Protein_binding (Pr = 0.14) |
Pygocentrus_nattereri_trpm1b	T1840A	# | |---->Altered Disordered_interface (Pr = 0.14) |
Pygocentrus_nattereri_trpm1b	T1840A	# | | |
Pygocentrus_nattereri_trpm1b	T1840A	# | |---->Altered Ordered_interface (Pr = 0.14) |
Pygocentrus_nattereri_trpm1b	T1840A	# | |
Pygocentrus_nattereri_trpm1b	T1840A	# |---->Altered Metal_binding (Pr = 0.01)<---------------------------------------------------------|
Pygocentrus_nattereri_trpm1b	T1840A	# |
Pygocentrus_nattereri_trpm1b	T1840A	# |---->Altered PTM_site (Pr = 0.15)
Pygocentrus_nattereri_trpm1b	T1840A	# |---->Gain of Methylation at K1842 (Pr = 0.15 | P = 0.01)
Pygocentrus_nattereri_trpm1b	V1846I	0.085	Gain of Strand (Pr = 0.26 | P = 0.04); Altered Cytoplasmic_loop (Pr = 0.22 | P = 3.3e-03); Loss of O-linked_glycosylation at S1850 (Pr = 0.14 | P = 0.04); Loss of Methylation at K1842 (Pr = 0.13 | P = 0.02)	Altered Motifs (ELME000155:This is the motif recognized by those SH3 domains with a non-canonical class I recognition specificity)	Predicted conservation scores
Pygocentrus_nattereri_trpm1b	V1846I	# Altered Effect (Pr = 0.31)
Pygocentrus_nattereri_trpm1b	V1846I	# |---->Altered Motifs (ELME000155)
Pygocentrus_nattereri_trpm1b	V1846I	# |---->Altered Structure_and_dynamics (Pr = 0.31)-------------------------------------------------------|
Pygocentrus_nattereri_trpm1b	V1846I	# | |---->Altered Secondary_structure (Pr = 0.26) |
Pygocentrus_nattereri_trpm1b	V1846I	# | | |---->Gain of Strand (Pr = 0.26 | P = 0.04) |
Pygocentrus_nattereri_trpm1b	V1846I	# | | |
Pygocentrus_nattereri_trpm1b	V1846I	# | |---->Altered Stability_and_conformational_flexibility (Pr = 0.31) |
Pygocentrus_nattereri_trpm1b	V1846I	# | | |---->Altered Conformational_flexibility (Pr = 0.31) |
Pygocentrus_nattereri_trpm1b	V1846I	# | | |
Pygocentrus_nattereri_trpm1b	V1846I	# | |---->Altered Special_structural_signatures (Pr = 0.22) |
Pygocentrus_nattereri_trpm1b	V1846I	# | |---->Altered Signal_peptide (Pr = 0.00) |
Pygocentrus_nattereri_trpm1b	V1846I	# | | |
Pygocentrus_nattereri_trpm1b	V1846I	# | |---->Altered Transmembrane_protein (Pr = 0.22) |
Pygocentrus_nattereri_trpm1b	V1846I	# | |---->Altered Non-cytoplasmic_loop (Pr = 0.22 | P = 3.3e-03) |
Pygocentrus_nattereri_trpm1b	V1846I	# | |
Pygocentrus_nattereri_trpm1b	V1846I	# |---->Altered Functional_residue (Pr = 0.19) |
Pygocentrus_nattereri_trpm1b	V1846I	# |---->Altered Macromolecular_binding (Pr = 0.19) |
Pygocentrus_nattereri_trpm1b	V1846I	# | |---->Altered Protein_binding (Pr = 0.19) |
Pygocentrus_nattereri_trpm1b	V1846I	# | |---->Altered Disordered_interface (Pr = 0.19) |
Pygocentrus_nattereri_trpm1b	V1846I	# | | |
Pygocentrus_nattereri_trpm1b	V1846I	# | |---->Altered Ordered_interface (Pr = 0.10) |
Pygocentrus_nattereri_trpm1b	V1846I	# | |
Pygocentrus_nattereri_trpm1b	V1846I	# |---->Altered Metal_binding (Pr = 0.03)<---------------------------------------------------------|
Pygocentrus_nattereri_trpm1b	V1846I	# |
Pygocentrus_nattereri_trpm1b	V1846I	# |---->Altered PTM_site (Pr = 0.15)
Pygocentrus_nattereri_trpm1b	V1846I	# |---->Loss of Methylation at K1842 (Pr = 0.13 | P = 0.02)
Pygocentrus_nattereri_trpm1b	V1846I	# |---->Loss of O-linked_glycosylation at S1850 (Pr = 0.14 | P = 0.04)
Pygocentrus_nattereri_trpm1b	Q1852H	0.052	Altered Cytoplasmic_loop (Pr = 0.25 | P = 1.3e-03); Loss of O-linked_glycosylation at S1850 (Pr = 0.15 | P = 0.04)	Altered Motifs (ELME000085:Glycosaminoglycan attachment site)	Predicted conservation scores
Pygocentrus_nattereri_trpm1b	Q1852H	# Altered Effect (Pr = 0.25)
Pygocentrus_nattereri_trpm1b	Q1852H	# |---->Altered Motifs (ELME000085)
Pygocentrus_nattereri_trpm1b	Q1852H	# |---->Altered Structure_and_dynamics (Pr = 0.25)-------------------------------------------------------|
Pygocentrus_nattereri_trpm1b	Q1852H	# | |---->Altered Secondary_structure (Pr = 0.25) |
Pygocentrus_nattereri_trpm1b	Q1852H	# | | |
Pygocentrus_nattereri_trpm1b	Q1852H	# | |---->Altered Stability_and_conformational_flexibility (Pr = 0.25) |
Pygocentrus_nattereri_trpm1b	Q1852H	# | | |---->Altered Conformational_flexibility (Pr = 0.25) |
Pygocentrus_nattereri_trpm1b	Q1852H	# | | |
Pygocentrus_nattereri_trpm1b	Q1852H	# | |---->Altered Special_structural_signatures (Pr = 0.25) |
Pygocentrus_nattereri_trpm1b	Q1852H	# | |---->Altered Signal_peptide (Pr = 0.00) |
Pygocentrus_nattereri_trpm1b	Q1852H	# | | |
Pygocentrus_nattereri_trpm1b	Q1852H	# | |---->Altered Transmembrane_protein (Pr = 0.25) |
Pygocentrus_nattereri_trpm1b	Q1852H	# | |---->Altered Non-cytoplasmic_loop (Pr = 0.25 | P = 1.3e-03) |
Pygocentrus_nattereri_trpm1b	Q1852H	# | |
Pygocentrus_nattereri_trpm1b	Q1852H	# |---->Altered Functional_residue (Pr = 0.15) |
Pygocentrus_nattereri_trpm1b	Q1852H	# |---->Altered Macromolecular_binding (Pr = 0.13) |
Pygocentrus_nattereri_trpm1b	Q1852H	# | |---->Altered Protein_binding (Pr = 0.13) |
Pygocentrus_nattereri_trpm1b	Q1852H	# | |---->Altered Disordered_interface (Pr = 0.13) |
Pygocentrus_nattereri_trpm1b	Q1852H	# | | |
Pygocentrus_nattereri_trpm1b	Q1852H	# | |---->Altered Ordered_interface (Pr = 0.09) |
Pygocentrus_nattereri_trpm1b	Q1852H	# | |
Pygocentrus_nattereri_trpm1b	Q1852H	# |---->Altered Metal_binding (Pr = 0.09)<---------------------------------------------------------|
Pygocentrus_nattereri_trpm1b	Q1852H	# |
Pygocentrus_nattereri_trpm1b	Q1852H	# |---->Altered PTM_site (Pr = 0.15)
Pygocentrus_nattereri_trpm1b	Q1852H	# |---->Loss of O-linked_glycosylation at S1850 (Pr = 0.15 | P = 0.04)
Pygocentrus_nattereri_trpm1b	D1854N	0.038	Altered Cytoplasmic_loop (Pr = 0.23 | P = 2.5e-03); Loss of O-linked_glycosylation at S1850 (Pr = 0.15 | P = 0.04); Gain of GPI-anchor_amidation at D1854 (Pr = 0.03 | P = 0.01)	Altered Motifs (None)	Predicted conservation scores
Pygocentrus_nattereri_trpm1b	D1854N	# Altered Effect (Pr = 0.27)
Pygocentrus_nattereri_trpm1b	D1854N	# |---->Altered Motifs (None)
Pygocentrus_nattereri_trpm1b	D1854N	# |---->Altered Structure_and_dynamics (Pr = 0.27)-------------------------------------------------------|
Pygocentrus_nattereri_trpm1b	D1854N	# | |---->Altered Secondary_structure (Pr = 0.27) |
Pygocentrus_nattereri_trpm1b	D1854N	# | | |
Pygocentrus_nattereri_trpm1b	D1854N	# | |---->Altered Stability_and_conformational_flexibility (Pr = 0.24) |
Pygocentrus_nattereri_trpm1b	D1854N	# | | |---->Altered Conformational_flexibility (Pr = 0.24) |
Pygocentrus_nattereri_trpm1b	D1854N	# | | |
Pygocentrus_nattereri_trpm1b	D1854N	# | |---->Altered Special_structural_signatures (Pr = 0.23) |
Pygocentrus_nattereri_trpm1b	D1854N	# | |---->Altered Signal_peptide (Pr = 0.00) |
Pygocentrus_nattereri_trpm1b	D1854N	# | | |
Pygocentrus_nattereri_trpm1b	D1854N	# | |---->Altered Transmembrane_protein (Pr = 0.23) |
Pygocentrus_nattereri_trpm1b	D1854N	# | |---->Altered Non-cytoplasmic_loop (Pr = 0.23 | P = 2.5e-03) |
Pygocentrus_nattereri_trpm1b	D1854N	# | |
Pygocentrus_nattereri_trpm1b	D1854N	# |---->Altered Functional_residue (Pr = 0.15) |
Pygocentrus_nattereri_trpm1b	D1854N	# |---->Altered Macromolecular_binding (Pr = 0.12) |
Pygocentrus_nattereri_trpm1b	D1854N	# | |---->Altered Protein_binding (Pr = 0.12) |
Pygocentrus_nattereri_trpm1b	D1854N	# | |---->Altered Disordered_interface (Pr = 0.12) |
Pygocentrus_nattereri_trpm1b	D1854N	# | | |
Pygocentrus_nattereri_trpm1b	D1854N	# | |---->Altered Ordered_interface (Pr = 0.07) |
Pygocentrus_nattereri_trpm1b	D1854N	# | |
Pygocentrus_nattereri_trpm1b	D1854N	# |---->Altered Metal_binding (Pr = 0.09)<---------------------------------------------------------|
Pygocentrus_nattereri_trpm1b	D1854N	# |
Pygocentrus_nattereri_trpm1b	D1854N	# |---->Altered PTM_site (Pr = 0.15)
Pygocentrus_nattereri_trpm1b	D1854N	# |---->Gain of GPI-anchor_amidation at D1854 (Pr = 0.03 | P = 0.01)
Pygocentrus_nattereri_trpm1b	D1854N	# |---->Loss of O-linked_glycosylation at S1850 (Pr = 0.15 | P = 0.04)
Pygocentrus_nattereri_trpm1b	S1859A	0.023	Gain of Helix (Pr = 0.27 | P = 0.04); Loss of Loop (Pr = 0.27 | P = 0.04); Loss of B-factor (Pr = 0.26 | P = 0.04); Altered Cytoplasmic_loop (Pr = 0.19 | P = 6.8e-03)	Altered Motifs (ELME000239:The USP7 NTD domain binding motif variant based on the MDM2 and P53 interactions.)	Predicted conservation scores
Pygocentrus_nattereri_trpm1b	S1859A	# Altered Effect (Pr = 0.27)
Pygocentrus_nattereri_trpm1b	S1859A	# |---->Altered Motifs (ELME000239)
Pygocentrus_nattereri_trpm1b	S1859A	# |---->Altered Structure_and_dynamics (Pr = 0.27)-------------------------------------------------------|
Pygocentrus_nattereri_trpm1b	S1859A	# | |---->Altered Secondary_structure (Pr = 0.27) |
Pygocentrus_nattereri_trpm1b	S1859A	# | | |---->Gain of Helix (Pr = 0.27 | P = 0.04) |
Pygocentrus_nattereri_trpm1b	S1859A	# | | |---->Loss of Loop (Pr = 0.27 | P = 0.04) |
Pygocentrus_nattereri_trpm1b	S1859A	# | | |
Pygocentrus_nattereri_trpm1b	S1859A	# | |---->Altered Stability_and_conformational_flexibility (Pr = 0.26) |
Pygocentrus_nattereri_trpm1b	S1859A	# | | |---->Altered Conformational_flexibility (Pr = 0.26) |
Pygocentrus_nattereri_trpm1b	S1859A	# | | |---->Loss of B-factor (Pr = 0.26 | P = 0.04) |
Pygocentrus_nattereri_trpm1b	S1859A	# | | |
Pygocentrus_nattereri_trpm1b	S1859A	# | |---->Altered Special_structural_signatures (Pr = 0.19) |
Pygocentrus_nattereri_trpm1b	S1859A	# | |---->Altered Signal_peptide (Pr = 0.00) |
Pygocentrus_nattereri_trpm1b	S1859A	# | | |
Pygocentrus_nattereri_trpm1b	S1859A	# | |---->Altered Transmembrane_protein (Pr = 0.19) |
Pygocentrus_nattereri_trpm1b	S1859A	# | |---->Altered Non-cytoplasmic_loop (Pr = 0.19 | P = 6.8e-03) |
Pygocentrus_nattereri_trpm1b	S1859A	# | |
Pygocentrus_nattereri_trpm1b	S1859A	# |---->Altered Functional_residue (Pr = 0.13) |
Pygocentrus_nattereri_trpm1b	S1859A	# |---->Altered Macromolecular_binding (Pr = 0.13) |
Pygocentrus_nattereri_trpm1b	S1859A	# | |---->Altered Protein_binding (Pr = 0.13) |
Pygocentrus_nattereri_trpm1b	S1859A	# | |---->Altered Disordered_interface (Pr = 0.13) |
Pygocentrus_nattereri_trpm1b	S1859A	# | | |
Pygocentrus_nattereri_trpm1b	S1859A	# | |---->Altered Ordered_interface (Pr = 0.05) |
Pygocentrus_nattereri_trpm1b	S1859A	# | |
Pygocentrus_nattereri_trpm1b	S1859A	# |---->Altered Metal_binding (Pr = 0.08)<---------------------------------------------------------|
Pygocentrus_nattereri_trpm1b	S1859A	# |
Pygocentrus_nattereri_trpm1b	S1859A	# |---->Altered PTM_site (Pr = 0.10)
Pygocentrus_nattereri_trpm1b	I1873V	0.026	Altered Cytoplasmic_loop (Pr = 0.21 | P = 4.3e-03); Gain of SUMOylation at K1872 (Pr = 0.20 | P = 0.03)	Altered Motifs (ELME000233:MAPK interacting molecules (e.g. MAPKKs - substrates - phosphatases) carry docking motif that help to regulate specific interaction in the MAPK cascade. The classic motif approximates (R/K)xxxx#x# where # is a hydrophobic residue.)	Predicted conservation scores
Pygocentrus_nattereri_trpm1b	I1873V	# Altered Effect (Pr = 0.25)
Pygocentrus_nattereri_trpm1b	I1873V	# |---->Altered Motifs (ELME000233)
Pygocentrus_nattereri_trpm1b	I1873V	# |---->Altered Structure_and_dynamics (Pr = 0.25)-------------------------------------------------------|
Pygocentrus_nattereri_trpm1b	I1873V	# | |---->Altered Secondary_structure (Pr = 0.25) |
Pygocentrus_nattereri_trpm1b	I1873V	# | | |
Pygocentrus_nattereri_trpm1b	I1873V	# | |---->Altered Stability_and_conformational_flexibility (Pr = 0.14) |
Pygocentrus_nattereri_trpm1b	I1873V	# | | |---->Altered Conformational_flexibility (Pr = 0.14) |
Pygocentrus_nattereri_trpm1b	I1873V	# | | |
Pygocentrus_nattereri_trpm1b	I1873V	# | |---->Altered Special_structural_signatures (Pr = 0.21) |
Pygocentrus_nattereri_trpm1b	I1873V	# | |---->Altered Signal_peptide (Pr = 0.00) |
Pygocentrus_nattereri_trpm1b	I1873V	# | | |
Pygocentrus_nattereri_trpm1b	I1873V	# | |---->Altered Transmembrane_protein (Pr = 0.21) |
Pygocentrus_nattereri_trpm1b	I1873V	# | |---->Altered Non-cytoplasmic_loop (Pr = 0.21 | P = 4.3e-03) |
Pygocentrus_nattereri_trpm1b	I1873V	# | |
Pygocentrus_nattereri_trpm1b	I1873V	# |---->Altered Functional_residue (Pr = 0.20) |
Pygocentrus_nattereri_trpm1b	I1873V	# |---->Altered Macromolecular_binding (Pr = 0.19) |
Pygocentrus_nattereri_trpm1b	I1873V	# | |---->Altered Protein_binding (Pr = 0.19) |
Pygocentrus_nattereri_trpm1b	I1873V	# | |---->Altered Disordered_interface (Pr = 0.19) |
Pygocentrus_nattereri_trpm1b	I1873V	# | | |
Pygocentrus_nattereri_trpm1b	I1873V	# | |---->Altered Ordered_interface (Pr = 0.04) |
Pygocentrus_nattereri_trpm1b	I1873V	# | |
Pygocentrus_nattereri_trpm1b	I1873V	# |---->Altered Metal_binding (Pr = 0.03)<---------------------------------------------------------|
Pygocentrus_nattereri_trpm1b	I1873V	# |
Pygocentrus_nattereri_trpm1b	I1873V	# |---->Altered PTM_site (Pr = 0.20)
Pygocentrus_nattereri_trpm1b	I1873V	# |---->Gain of SUMOylation at K1872 (Pr = 0.20 | P = 0.03)
Pygocentrus_nattereri_trpm1b	M1876I	0.036	Altered Cytoplasmic_loop (Pr = 0.27 | P = 8.7e-04); Loss of SUMOylation at K1872 (Pr = 0.20 | P = 0.03)	Altered Motifs (ELME000065:Phosphorylase kinase phosphorylation site; ELME000233:MAPK interacting molecules (e.g. MAPKKs - substrates - phosphatases) carry docking motif that help to regulate specific interaction in the MAPK cascade. The classic motif approximates (R/K)xxxx#x# where # is a hydrophobic residue.)	Predicted conservation scores
Pygocentrus_nattereri_trpm1b	M1876I	# Altered Effect (Pr = 0.27)
Pygocentrus_nattereri_trpm1b	M1876I	# |---->Altered Motifs (ELME000065|ELME000233)
Pygocentrus_nattereri_trpm1b	M1876I	# |---->Altered Structure_and_dynamics (Pr = 0.27)-------------------------------------------------------|
Pygocentrus_nattereri_trpm1b	M1876I	# | |---->Altered Secondary_structure (Pr = 0.27) |
Pygocentrus_nattereri_trpm1b	M1876I	# | | |
Pygocentrus_nattereri_trpm1b	M1876I	# | |---->Altered Stability_and_conformational_flexibility (Pr = 0.21) |
Pygocentrus_nattereri_trpm1b	M1876I	# | | |---->Altered Conformational_flexibility (Pr = 0.21) |
Pygocentrus_nattereri_trpm1b	M1876I	# | | |
Pygocentrus_nattereri_trpm1b	M1876I	# | |---->Altered Special_structural_signatures (Pr = 0.27) |
Pygocentrus_nattereri_trpm1b	M1876I	# | |---->Altered Signal_peptide (Pr = 0.00) |
Pygocentrus_nattereri_trpm1b	M1876I	# | | |
Pygocentrus_nattereri_trpm1b	M1876I	# | |---->Altered Transmembrane_protein (Pr = 0.27) |
Pygocentrus_nattereri_trpm1b	M1876I	# | |---->Altered Non-cytoplasmic_loop (Pr = 0.27 | P = 8.7e-04) |
Pygocentrus_nattereri_trpm1b	M1876I	# | |
Pygocentrus_nattereri_trpm1b	M1876I	# |---->Altered Functional_residue (Pr = 0.22) |
Pygocentrus_nattereri_trpm1b	M1876I	# |---->Altered Macromolecular_binding (Pr = 0.22) |
Pygocentrus_nattereri_trpm1b	M1876I	# | |---->Altered Protein_binding (Pr = 0.22) |
Pygocentrus_nattereri_trpm1b	M1876I	# | |---->Altered Disordered_interface (Pr = 0.22) |
Pygocentrus_nattereri_trpm1b	M1876I	# | | |
Pygocentrus_nattereri_trpm1b	M1876I	# | |---->Altered Ordered_interface (Pr = 0.04) |
Pygocentrus_nattereri_trpm1b	M1876I	# | |
Pygocentrus_nattereri_trpm1b	M1876I	# |---->Altered Metal_binding (Pr = 0.03)<---------------------------------------------------------|
Pygocentrus_nattereri_trpm1b	M1876I	# |
Pygocentrus_nattereri_trpm1b	M1876I	# |---->Altered PTM_site (Pr = 0.20)
Pygocentrus_nattereri_trpm1b	M1876I	# |---->Loss of SUMOylation at K1872 (Pr = 0.20 | P = 0.03)
Pygocentrus_nattereri_trpm1b	L1878M	0.039	Altered Cytoplasmic_loop (Pr = 0.28 | P = 3.9e-04); Gain of N-terminal_acetylation at L1878 (Pr = 0.01 | P = 7.6e-03)	Altered Motifs (ELME000233:MAPK interacting molecules (e.g. MAPKKs - substrates - phosphatases) carry docking motif that help to regulate specific interaction in the MAPK cascade. The classic motif approximates (R/K)xxxx#x# where # is a hydrophobic residue.)	Predicted conservation scores
Pygocentrus_nattereri_trpm1b	L1878M	# Altered Effect (Pr = 0.28)
Pygocentrus_nattereri_trpm1b	L1878M	# |---->Altered Motifs (ELME000233)
Pygocentrus_nattereri_trpm1b	L1878M	# |---->Altered Structure_and_dynamics (Pr = 0.28)-------------------------------------------------------|
Pygocentrus_nattereri_trpm1b	L1878M	# | |---->Altered Secondary_structure (Pr = 0.26) |
Pygocentrus_nattereri_trpm1b	L1878M	# | | |
Pygocentrus_nattereri_trpm1b	L1878M	# | |---->Altered Stability_and_conformational_flexibility (Pr = 0.23) |
Pygocentrus_nattereri_trpm1b	L1878M	# | | |---->Altered Conformational_flexibility (Pr = 0.23) |
Pygocentrus_nattereri_trpm1b	L1878M	# | | |
Pygocentrus_nattereri_trpm1b	L1878M	# | |---->Altered Special_structural_signatures (Pr = 0.28) |
Pygocentrus_nattereri_trpm1b	L1878M	# | |---->Altered Signal_peptide (Pr = 0.00) |
Pygocentrus_nattereri_trpm1b	L1878M	# | | |
Pygocentrus_nattereri_trpm1b	L1878M	# | |---->Altered Transmembrane_protein (Pr = 0.28) |
Pygocentrus_nattereri_trpm1b	L1878M	# | |---->Altered Non-cytoplasmic_loop (Pr = 0.28 | P = 3.9e-04) |
Pygocentrus_nattereri_trpm1b	L1878M	# | |
Pygocentrus_nattereri_trpm1b	L1878M	# |---->Altered Functional_residue (Pr = 0.17) |
Pygocentrus_nattereri_trpm1b	L1878M	# |---->Altered Macromolecular_binding (Pr = 0.17) |
Pygocentrus_nattereri_trpm1b	L1878M	# | |---->Altered Protein_binding (Pr = 0.17) |
Pygocentrus_nattereri_trpm1b	L1878M	# | |---->Altered Disordered_interface (Pr = 0.17) |
Pygocentrus_nattereri_trpm1b	L1878M	# | | |
Pygocentrus_nattereri_trpm1b	L1878M	# | |---->Altered Ordered_interface (Pr = 0.04) |
Pygocentrus_nattereri_trpm1b	L1878M	# | |
Pygocentrus_nattereri_trpm1b	L1878M	# |---->Altered Metal_binding (Pr = 0.04)<---------------------------------------------------------|
Pygocentrus_nattereri_trpm1b	L1878M	# |
Pygocentrus_nattereri_trpm1b	L1878M	# |---->Altered PTM_site (Pr = 0.10)
Pygocentrus_nattereri_trpm1b	L1878M	# |---->Gain of N-terminal_acetylation at L1878 (Pr = 0.01 | P = 7.6e-03)
Pygocentrus_nattereri_trpm1b	P1902E	0.044	Altered Cytoplasmic_loop (Pr = 0.33 | P = 6.3e-05); Gain of Helix (Pr = 0.28 | P = 0.03); Gain of B-factor (Pr = 0.27 | P = 9.6e-03); Gain of Phosphorylation at Y1898 (Pr = 0.26 | P = 0.02); Gain of SUMOylation at K1904 (Pr = 0.22 | P = 0.02); Altered Coiled_coil (Pr = 0.20 | P = 0.02); Gain of Proteolytic_cleavage at D1897 (Pr = 0.11 | P = 0.04); Gain of Methylation at K1907 (Pr = 0.10 | P = 0.04)	Altered Motifs (None)	Predicted conservation scores
Pygocentrus_nattereri_trpm1b	P1902E	# Altered Effect (Pr = 0.33)
Pygocentrus_nattereri_trpm1b	P1902E	# |---->Altered Motifs (None)
Pygocentrus_nattereri_trpm1b	P1902E	# |---->Altered Structure_and_dynamics (Pr = 0.33)-------------------------------------------------------|
Pygocentrus_nattereri_trpm1b	P1902E	# | |---->Altered Secondary_structure (Pr = 0.28) |
Pygocentrus_nattereri_trpm1b	P1902E	# | | |---->Gain of Helix (Pr = 0.28 | P = 0.03) |
Pygocentrus_nattereri_trpm1b	P1902E	# | | |
Pygocentrus_nattereri_trpm1b	P1902E	# | |---->Altered Stability_and_conformational_flexibility (Pr = 0.27) |
Pygocentrus_nattereri_trpm1b	P1902E	# | | |---->Altered Conformational_flexibility (Pr = 0.27) |
Pygocentrus_nattereri_trpm1b	P1902E	# | | |---->Gain of B-factor (Pr = 0.27 | P = 9.6e-03) |
Pygocentrus_nattereri_trpm1b	P1902E	# | | |
Pygocentrus_nattereri_trpm1b	P1902E	# | |---->Altered Special_structural_signatures (Pr = 0.33) |
Pygocentrus_nattereri_trpm1b	P1902E	# | |---->Altered Coiled_coil (Pr = 0.20 | P = 0.02) |
Pygocentrus_nattereri_trpm1b	P1902E	# | |---->Altered Signal_peptide (Pr = 0.00) |
Pygocentrus_nattereri_trpm1b	P1902E	# | | |
Pygocentrus_nattereri_trpm1b	P1902E	# | |---->Altered Transmembrane_protein (Pr = 0.33) |
Pygocentrus_nattereri_trpm1b	P1902E	# | |---->Altered Non-cytoplasmic_loop (Pr = 0.33 | P = 6.3e-05) |
Pygocentrus_nattereri_trpm1b	P1902E	# | |
Pygocentrus_nattereri_trpm1b	P1902E	# |---->Altered Functional_residue (Pr = 0.26) |
Pygocentrus_nattereri_trpm1b	P1902E	# |---->Altered Macromolecular_binding (Pr = 0.20) |
Pygocentrus_nattereri_trpm1b	P1902E	# | |---->Altered Protein_binding (Pr = 0.20) |
Pygocentrus_nattereri_trpm1b	P1902E	# | |---->Altered Disordered_interface (Pr = 0.20) |
Pygocentrus_nattereri_trpm1b	P1902E	# | | |
Pygocentrus_nattereri_trpm1b	P1902E	# | |---->Altered Ordered_interface (Pr = 0.07) |
Pygocentrus_nattereri_trpm1b	P1902E	# | |
Pygocentrus_nattereri_trpm1b	P1902E	# |---->Altered Metal_binding (Pr = 0.07)<---------------------------------------------------------|
Pygocentrus_nattereri_trpm1b	P1902E	# |
Pygocentrus_nattereri_trpm1b	P1902E	# |---->Altered PTM_site (Pr = 0.26)
Pygocentrus_nattereri_trpm1b	P1902E	# |---->Gain of Methylation at K1907 (Pr = 0.10 | P = 0.04)
Pygocentrus_nattereri_trpm1b	P1902E	# |---->Gain of Phosphorylation at Y1898 (Pr = 0.26 | P = 0.02)
Pygocentrus_nattereri_trpm1b	P1902E	# |---->Gain of Proteolytic_cleavage at D1897 (Pr = 0.11 | P = 0.04)
Pygocentrus_nattereri_trpm1b	P1902E	# |---->Gain of SUMOylation at K1904 (Pr = 0.22 | P = 0.02)
Pygocentrus_nattereri_trpm1b	E1903H	0.044	Loss of B-factor (Pr = 0.29 | P = 0.01); Altered Cytoplasmic_loop (Pr = 0.28 | P = 3.8e-04); Loss of Phosphorylation at Y1898 (Pr = 0.28 | P = 0.02); Loss of SUMOylation at K1904 (Pr = 0.19 | P = 0.04); Loss of Sulfation at Y1898 (Pr = 0.11 | P = 2.3e-03)	Altered Motifs (None)	Predicted conservation scores
Pygocentrus_nattereri_trpm1b	E1903H	# Altered Effect (Pr = 0.29)
Pygocentrus_nattereri_trpm1b	E1903H	# |---->Altered Motifs (None)
Pygocentrus_nattereri_trpm1b	E1903H	# |---->Altered Structure_and_dynamics (Pr = 0.29)-------------------------------------------------------|
Pygocentrus_nattereri_trpm1b	E1903H	# | |---->Altered Secondary_structure (Pr = 0.26) |
Pygocentrus_nattereri_trpm1b	E1903H	# | | |
Pygocentrus_nattereri_trpm1b	E1903H	# | |---->Altered Stability_and_conformational_flexibility (Pr = 0.29) |
Pygocentrus_nattereri_trpm1b	E1903H	# | | |---->Altered Conformational_flexibility (Pr = 0.29) |
Pygocentrus_nattereri_trpm1b	E1903H	# | | |---->Loss of B-factor (Pr = 0.29 | P = 0.01) |
Pygocentrus_nattereri_trpm1b	E1903H	# | | |
Pygocentrus_nattereri_trpm1b	E1903H	# | |---->Altered Special_structural_signatures (Pr = 0.28) |
Pygocentrus_nattereri_trpm1b	E1903H	# | |---->Altered Signal_peptide (Pr = 0.00) |
Pygocentrus_nattereri_trpm1b	E1903H	# | | |
Pygocentrus_nattereri_trpm1b	E1903H	# | |---->Altered Transmembrane_protein (Pr = 0.28) |
Pygocentrus_nattereri_trpm1b	E1903H	# | |---->Altered Non-cytoplasmic_loop (Pr = 0.28 | P = 3.8e-04) |
Pygocentrus_nattereri_trpm1b	E1903H	# | |
Pygocentrus_nattereri_trpm1b	E1903H	# |---->Altered Functional_residue (Pr = 0.28) |
Pygocentrus_nattereri_trpm1b	E1903H	# |---->Altered Macromolecular_binding (Pr = 0.16) |
Pygocentrus_nattereri_trpm1b	E1903H	# | |---->Altered Protein_binding (Pr = 0.16) |
Pygocentrus_nattereri_trpm1b	E1903H	# | |---->Altered Disordered_interface (Pr = 0.16) |
Pygocentrus_nattereri_trpm1b	E1903H	# | | |
Pygocentrus_nattereri_trpm1b	E1903H	# | |---->Altered Ordered_interface (Pr = 0.08) |
Pygocentrus_nattereri_trpm1b	E1903H	# | |
Pygocentrus_nattereri_trpm1b	E1903H	# |---->Altered Metal_binding (Pr = 0.05)<---------------------------------------------------------|
Pygocentrus_nattereri_trpm1b	E1903H	# |
Pygocentrus_nattereri_trpm1b	E1903H	# |---->Altered PTM_site (Pr = 0.28)
Pygocentrus_nattereri_trpm1b	E1903H	# |---->Loss of Phosphorylation at Y1898 (Pr = 0.28 | P = 0.02)
Pygocentrus_nattereri_trpm1b	E1903H	# |---->Loss of Sulfation at Y1898 (Pr = 0.11 | P = 2.3e-03)
Pygocentrus_nattereri_trpm1b	E1903H	# |---->Loss of SUMOylation at K1904 (Pr = 0.19 | P = 0.04)
Pygocentrus_nattereri_trpm1b	K1904G	0.053	Altered Cytoplasmic_loop (Pr = 0.29 | P = 2.6e-04); Loss of Helix (Pr = 0.29 | P = 0.02); Gain of B-factor (Pr = 0.26 | P = 0.02); Loss of SUMOylation at K1904 (Pr = 0.23 | P = 0.02); Gain of Ubiquitylation at K1907 (Pr = 0.16 | P = 0.03); Gain of Methylation at K1907 (Pr = 0.11 | P = 0.03)	Altered Motifs (None)	Predicted conservation scores
Pygocentrus_nattereri_trpm1b	K1904G	# Altered Effect (Pr = 0.29)
Pygocentrus_nattereri_trpm1b	K1904G	# |---->Altered Motifs (None)
Pygocentrus_nattereri_trpm1b	K1904G	# |---->Altered Structure_and_dynamics (Pr = 0.29)-------------------------------------------------------|
Pygocentrus_nattereri_trpm1b	K1904G	# | |---->Altered Secondary_structure (Pr = 0.29) |
Pygocentrus_nattereri_trpm1b	K1904G	# | | |---->Loss of Helix (Pr = 0.29 | P = 0.02) |
Pygocentrus_nattereri_trpm1b	K1904G	# | | |
Pygocentrus_nattereri_trpm1b	K1904G	# | |---->Altered Stability_and_conformational_flexibility (Pr = 0.26) |
Pygocentrus_nattereri_trpm1b	K1904G	# | | |---->Altered Conformational_flexibility (Pr = 0.26) |
Pygocentrus_nattereri_trpm1b	K1904G	# | | |---->Gain of B-factor (Pr = 0.26 | P = 0.02) |
Pygocentrus_nattereri_trpm1b	K1904G	# | | |
Pygocentrus_nattereri_trpm1b	K1904G	# | |---->Altered Special_structural_signatures (Pr = 0.29) |
Pygocentrus_nattereri_trpm1b	K1904G	# | |---->Altered Signal_peptide (Pr = 0.00) |
Pygocentrus_nattereri_trpm1b	K1904G	# | | |
Pygocentrus_nattereri_trpm1b	K1904G	# | |---->Altered Transmembrane_protein (Pr = 0.29) |
Pygocentrus_nattereri_trpm1b	K1904G	# | |---->Altered Non-cytoplasmic_loop (Pr = 0.29 | P = 2.6e-04) |
Pygocentrus_nattereri_trpm1b	K1904G	# | |
Pygocentrus_nattereri_trpm1b	K1904G	# |---->Altered Functional_residue (Pr = 0.23) |
Pygocentrus_nattereri_trpm1b	K1904G	# |---->Altered Macromolecular_binding (Pr = 0.15) |
Pygocentrus_nattereri_trpm1b	K1904G	# | |---->Altered Protein_binding (Pr = 0.15) |
Pygocentrus_nattereri_trpm1b	K1904G	# | |---->Altered Disordered_interface (Pr = 0.15) |
Pygocentrus_nattereri_trpm1b	K1904G	# | | |
Pygocentrus_nattereri_trpm1b	K1904G	# | |---->Altered Ordered_interface (Pr = 0.07) |
Pygocentrus_nattereri_trpm1b	K1904G	# | |
Pygocentrus_nattereri_trpm1b	K1904G	# |---->Altered Metal_binding (Pr = 0.05)<---------------------------------------------------------|
Pygocentrus_nattereri_trpm1b	K1904G	# |
Pygocentrus_nattereri_trpm1b	K1904G	# |---->Altered PTM_site (Pr = 0.23)
Pygocentrus_nattereri_trpm1b	K1904G	# |---->Gain of Methylation at K1907 (Pr = 0.11 | P = 0.03)
Pygocentrus_nattereri_trpm1b	K1904G	# |---->Loss of SUMOylation at K1904 (Pr = 0.23 | P = 0.02)
Pygocentrus_nattereri_trpm1b	K1904G	# |---->Gain of Ubiquitylation at K1907 (Pr = 0.16 | P = 0.03)
Pygocentrus_nattereri_trpm1b	G1905E	0.040	Gain of B-factor (Pr = 0.28 | P = 7.7e-03); Gain of Helix (Pr = 0.27 | P = 0.04); Altered Coiled_coil (Pr = 0.23 | P = 0.02); Gain of SUMOylation at K1904 (Pr = 0.21 | P = 0.02)	Altered Motifs (None)	Predicted conservation scores
Pygocentrus_nattereri_trpm1b	G1905E	# Altered Effect (Pr = 0.28)
Pygocentrus_nattereri_trpm1b	G1905E	# |---->Altered Motifs (None)
Pygocentrus_nattereri_trpm1b	G1905E	# |---->Altered Structure_and_dynamics (Pr = 0.28)-------------------------------------------------------|
Pygocentrus_nattereri_trpm1b	G1905E	# | |---->Altered Secondary_structure (Pr = 0.27) |
Pygocentrus_nattereri_trpm1b	G1905E	# | | |---->Gain of Helix (Pr = 0.27 | P = 0.04) |
Pygocentrus_nattereri_trpm1b	G1905E	# | | |
Pygocentrus_nattereri_trpm1b	G1905E	# | |---->Altered Stability_and_conformational_flexibility (Pr = 0.28) |
Pygocentrus_nattereri_trpm1b	G1905E	# | | |---->Altered Conformational_flexibility (Pr = 0.28) |
Pygocentrus_nattereri_trpm1b	G1905E	# | | |---->Gain of B-factor (Pr = 0.28 | P = 7.7e-03) |
Pygocentrus_nattereri_trpm1b	G1905E	# | | |
Pygocentrus_nattereri_trpm1b	G1905E	# | |---->Altered Special_structural_signatures (Pr = 0.23) |
Pygocentrus_nattereri_trpm1b	G1905E	# | |---->Altered Coiled_coil (Pr = 0.23 | P = 0.02) |
Pygocentrus_nattereri_trpm1b	G1905E	# | |---->Altered Signal_peptide (Pr = 0.00) |
Pygocentrus_nattereri_trpm1b	G1905E	# | | |
Pygocentrus_nattereri_trpm1b	G1905E	# | |---->Altered Transmembrane_protein (Pr = 0.08) |
Pygocentrus_nattereri_trpm1b	G1905E	# | |
Pygocentrus_nattereri_trpm1b	G1905E	# |---->Altered Functional_residue (Pr = 0.21) |
Pygocentrus_nattereri_trpm1b	G1905E	# |---->Altered Macromolecular_binding (Pr = 0.15) |
Pygocentrus_nattereri_trpm1b	G1905E	# | |---->Altered Protein_binding (Pr = 0.15) |
Pygocentrus_nattereri_trpm1b	G1905E	# | |---->Altered Disordered_interface (Pr = 0.15) |
Pygocentrus_nattereri_trpm1b	G1905E	# | | |
Pygocentrus_nattereri_trpm1b	G1905E	# | |---->Altered Ordered_interface (Pr = 0.05) |
Pygocentrus_nattereri_trpm1b	G1905E	# | |
Pygocentrus_nattereri_trpm1b	G1905E	# |---->Altered Metal_binding (Pr = 0.05)<---------------------------------------------------------|
Pygocentrus_nattereri_trpm1b	G1905E	# |
Pygocentrus_nattereri_trpm1b	G1905E	# |---->Altered PTM_site (Pr = 0.21)
Pygocentrus_nattereri_trpm1b	G1905E	# |---->Gain of SUMOylation at K1904 (Pr = 0.21 | P = 0.02)
Pygocentrus_nattereri_trpm1b	Q1909E	0.044	Gain of SUMOylation at K1907 (Pr = 0.39 | P = 1.6e-03); Gain of B-factor (Pr = 0.29 | P = 5.1e-03); Gain of Methylation at K1907 (Pr = 0.10 | P = 0.04); Gain of GPI-anchor_amidation at N1913 (Pr = 0.01 | P = 0.03)	Altered Motifs (ELME000064:CK2 phosphorylation site; ELME000117:Major TRAF2-binding consensus motif. Members of the tumor necrosis factor receptor (TNFR) superfamily initiate intracellular signaling by recruiting the C-domain of the TNFR-associated factors (TRAFs) through their cytoplasmic tails.; PS00006:Casein kinase II phosphorylation site)	Predicted conservation scores
Pygocentrus_nattereri_trpm1b	Q1909E	# Altered Effect (Pr = 0.39)
Pygocentrus_nattereri_trpm1b	Q1909E	# |---->Altered Motifs (ELME000064|ELME000117|PS00006)
Pygocentrus_nattereri_trpm1b	Q1909E	# |---->Altered Structure_and_dynamics (Pr = 0.29)-------------------------------------------------------|
Pygocentrus_nattereri_trpm1b	Q1909E	# | |---->Altered Secondary_structure (Pr = 0.26) |
Pygocentrus_nattereri_trpm1b	Q1909E	# | | |
Pygocentrus_nattereri_trpm1b	Q1909E	# | |---->Altered Stability_and_conformational_flexibility (Pr = 0.29) |
Pygocentrus_nattereri_trpm1b	Q1909E	# | | |---->Altered Conformational_flexibility (Pr = 0.29) |
Pygocentrus_nattereri_trpm1b	Q1909E	# | | |---->Gain of B-factor (Pr = 0.29 | P = 5.1e-03) |
Pygocentrus_nattereri_trpm1b	Q1909E	# | | |
Pygocentrus_nattereri_trpm1b	Q1909E	# | |---->Altered Special_structural_signatures (Pr = 0.08) |
Pygocentrus_nattereri_trpm1b	Q1909E	# | |---->Altered Signal_peptide (Pr = 0.00) |
Pygocentrus_nattereri_trpm1b	Q1909E	# | | |
Pygocentrus_nattereri_trpm1b	Q1909E	# | |---->Altered Transmembrane_protein (Pr = 0.08) |
Pygocentrus_nattereri_trpm1b	Q1909E	# | |
Pygocentrus_nattereri_trpm1b	Q1909E	# |---->Altered Functional_residue (Pr = 0.39) |
Pygocentrus_nattereri_trpm1b	Q1909E	# |---->Altered Macromolecular_binding (Pr = 0.17) |
Pygocentrus_nattereri_trpm1b	Q1909E	# | |---->Altered Protein_binding (Pr = 0.17) |
Pygocentrus_nattereri_trpm1b	Q1909E	# | |---->Altered Disordered_interface (Pr = 0.17) |
Pygocentrus_nattereri_trpm1b	Q1909E	# | | |
Pygocentrus_nattereri_trpm1b	Q1909E	# | |---->Altered Ordered_interface (Pr = 0.04) |
Pygocentrus_nattereri_trpm1b	Q1909E	# | |
Pygocentrus_nattereri_trpm1b	Q1909E	# |---->Altered Metal_binding (Pr = 0.06)<---------------------------------------------------------|
Pygocentrus_nattereri_trpm1b	Q1909E	# |
Pygocentrus_nattereri_trpm1b	Q1909E	# |---->Altered PTM_site (Pr = 0.39)
Pygocentrus_nattereri_trpm1b	Q1909E	# |---->Gain of GPI-anchor_amidation at N1913 (Pr = 0.01 | P = 0.03)
Pygocentrus_nattereri_trpm1b	Q1909E	# |---->Gain of Methylation at K1907 (Pr = 0.10 | P = 0.04)
Pygocentrus_nattereri_trpm1b	Q1909E	# |---->Gain of SUMOylation at K1907 (Pr = 0.39 | P = 1.6e-03)
Pygocentrus_nattereri_trpm1b	E1911S	0.063	Loss of B-factor (Pr = 0.27 | P = 0.03); Gain of Methylation at K1907 (Pr = 0.09 | P = 0.05); Gain of GPI-anchor_amidation at N1913 (Pr = 0.01 | P = 0.03)	Altered Motifs (None)	Predicted conservation scores
Pygocentrus_nattereri_trpm1b	E1911S	# Altered Effect (Pr = 0.27)
Pygocentrus_nattereri_trpm1b	E1911S	# |---->Altered Motifs (None)
Pygocentrus_nattereri_trpm1b	E1911S	# |---->Altered Structure_and_dynamics (Pr = 0.27)-------------------------------------------------------|
Pygocentrus_nattereri_trpm1b	E1911S	# | |---->Altered Secondary_structure (Pr = 0.26) |
Pygocentrus_nattereri_trpm1b	E1911S	# | | |
Pygocentrus_nattereri_trpm1b	E1911S	# | |---->Altered Stability_and_conformational_flexibility (Pr = 0.27) |
Pygocentrus_nattereri_trpm1b	E1911S	# | | |---->Altered Conformational_flexibility (Pr = 0.27) |
Pygocentrus_nattereri_trpm1b	E1911S	# | | |---->Loss of B-factor (Pr = 0.27 | P = 0.03) |
Pygocentrus_nattereri_trpm1b	E1911S	# | | |
Pygocentrus_nattereri_trpm1b	E1911S	# | |---->Altered Special_structural_signatures (Pr = 0.09) |
Pygocentrus_nattereri_trpm1b	E1911S	# | |---->Altered Signal_peptide (Pr = 0.00) |
Pygocentrus_nattereri_trpm1b	E1911S	# | | |
Pygocentrus_nattereri_trpm1b	E1911S	# | |---->Altered Transmembrane_protein (Pr = 0.09) |
Pygocentrus_nattereri_trpm1b	E1911S	# | |
Pygocentrus_nattereri_trpm1b	E1911S	# |---->Altered Functional_residue (Pr = 0.18) |
Pygocentrus_nattereri_trpm1b	E1911S	# |---->Altered Macromolecular_binding (Pr = 0.18) |
Pygocentrus_nattereri_trpm1b	E1911S	# | |---->Altered Protein_binding (Pr = 0.18) |
Pygocentrus_nattereri_trpm1b	E1911S	# | |---->Altered Disordered_interface (Pr = 0.18) |
Pygocentrus_nattereri_trpm1b	E1911S	# | | |
Pygocentrus_nattereri_trpm1b	E1911S	# | |---->Altered Ordered_interface (Pr = 0.04) |
Pygocentrus_nattereri_trpm1b	E1911S	# | |
Pygocentrus_nattereri_trpm1b	E1911S	# |---->Altered Metal_binding (Pr = 0.06)<---------------------------------------------------------|
Pygocentrus_nattereri_trpm1b	E1911S	# |
Pygocentrus_nattereri_trpm1b	E1911S	# |---->Altered PTM_site (Pr = 0.15)
Pygocentrus_nattereri_trpm1b	E1911S	# |---->Gain of GPI-anchor_amidation at N1913 (Pr = 0.01 | P = 0.03)
Pygocentrus_nattereri_trpm1b	E1911S	# |---->Gain of Methylation at K1907 (Pr = 0.09 | P = 0.05)
Pygocentrus_nattereri_trpm1b	N1913A	0.048	Gain of Sulfation at Y1918 (Pr = 0.06 | P = 5.4e-03); Loss of GPI-anchor_amidation at N1913 (Pr = 0.01 | P = 0.03)	Altered Motifs (None)	Predicted conservation scores
Pygocentrus_nattereri_trpm1b	N1913A	# Altered Effect (Pr = 0.26)
Pygocentrus_nattereri_trpm1b	N1913A	# |---->Altered Motifs (None)
Pygocentrus_nattereri_trpm1b	N1913A	# |---->Altered Structure_and_dynamics (Pr = 0.26)-------------------------------------------------------|
Pygocentrus_nattereri_trpm1b	N1913A	# | |---->Altered Secondary_structure (Pr = 0.26) |
Pygocentrus_nattereri_trpm1b	N1913A	# | | |
Pygocentrus_nattereri_trpm1b	N1913A	# | |---->Altered Stability_and_conformational_flexibility (Pr = 0.25) |
Pygocentrus_nattereri_trpm1b	N1913A	# | | |---->Altered Conformational_flexibility (Pr = 0.25) |
Pygocentrus_nattereri_trpm1b	N1913A	# | | |
Pygocentrus_nattereri_trpm1b	N1913A	# | |---->Altered Special_structural_signatures (Pr = 0.08) |
Pygocentrus_nattereri_trpm1b	N1913A	# | |---->Altered Signal_peptide (Pr = 0.00) |
Pygocentrus_nattereri_trpm1b	N1913A	# | | |
Pygocentrus_nattereri_trpm1b	N1913A	# | |---->Altered Transmembrane_protein (Pr = 0.08) |
Pygocentrus_nattereri_trpm1b	N1913A	# | |
Pygocentrus_nattereri_trpm1b	N1913A	# |---->Altered Functional_residue (Pr = 0.18) |
Pygocentrus_nattereri_trpm1b	N1913A	# |---->Altered Macromolecular_binding (Pr = 0.18) |
Pygocentrus_nattereri_trpm1b	N1913A	# | |---->Altered Protein_binding (Pr = 0.18) |
Pygocentrus_nattereri_trpm1b	N1913A	# | |---->Altered Disordered_interface (Pr = 0.18) |
Pygocentrus_nattereri_trpm1b	N1913A	# | | |
Pygocentrus_nattereri_trpm1b	N1913A	# | |---->Altered Ordered_interface (Pr = 0.10) |
Pygocentrus_nattereri_trpm1b	N1913A	# | |
Pygocentrus_nattereri_trpm1b	N1913A	# |---->Altered Metal_binding (Pr = 0.06)<---------------------------------------------------------|
Pygocentrus_nattereri_trpm1b	N1913A	# |
Pygocentrus_nattereri_trpm1b	N1913A	# |---->Altered PTM_site (Pr = 0.15)
Pygocentrus_nattereri_trpm1b	N1913A	# |---->Loss of GPI-anchor_amidation at N1913 (Pr = 0.01 | P = 0.03)
Pygocentrus_nattereri_trpm1b	N1913A	# |---->Gain of Sulfation at Y1918 (Pr = 0.06 | P = 5.4e-03)
Pygocentrus_nattereri_trpm1b	Q1919N	0.054	Altered Cytoplasmic_loop (Pr = 0.27 | P = 7.3e-04); Gain of Sulfation at Y1918 (Pr = 0.05 | P = 8.3e-03)	Altered Motifs (None)	Predicted conservation scores
Pygocentrus_nattereri_trpm1b	Q1919N	# Altered Effect (Pr = 0.27)
Pygocentrus_nattereri_trpm1b	Q1919N	# |---->Altered Motifs (None)
Pygocentrus_nattereri_trpm1b	Q1919N	# |---->Altered Structure_and_dynamics (Pr = 0.27)-------------------------------------------------------|
Pygocentrus_nattereri_trpm1b	Q1919N	# | |---->Altered Secondary_structure (Pr = 0.25) |
Pygocentrus_nattereri_trpm1b	Q1919N	# | | |
Pygocentrus_nattereri_trpm1b	Q1919N	# | |---->Altered Stability_and_conformational_flexibility (Pr = 0.22) |
Pygocentrus_nattereri_trpm1b	Q1919N	# | | |---->Altered Conformational_flexibility (Pr = 0.22) |
Pygocentrus_nattereri_trpm1b	Q1919N	# | | |
Pygocentrus_nattereri_trpm1b	Q1919N	# | |---->Altered Special_structural_signatures (Pr = 0.27) |
Pygocentrus_nattereri_trpm1b	Q1919N	# | |---->Altered Signal_peptide (Pr = 0.00) |
Pygocentrus_nattereri_trpm1b	Q1919N	# | | |
Pygocentrus_nattereri_trpm1b	Q1919N	# | |---->Altered Transmembrane_protein (Pr = 0.27) |
Pygocentrus_nattereri_trpm1b	Q1919N	# | |---->Altered Non-cytoplasmic_loop (Pr = 0.27 | P = 7.3e-04) |
Pygocentrus_nattereri_trpm1b	Q1919N	# | |
Pygocentrus_nattereri_trpm1b	Q1919N	# |---->Altered Functional_residue (Pr = 0.17) |
Pygocentrus_nattereri_trpm1b	Q1919N	# |---->Altered Macromolecular_binding (Pr = 0.17) |
Pygocentrus_nattereri_trpm1b	Q1919N	# | |---->Altered Protein_binding (Pr = 0.17) |
Pygocentrus_nattereri_trpm1b	Q1919N	# | |---->Altered Disordered_interface (Pr = 0.17) |
Pygocentrus_nattereri_trpm1b	Q1919N	# | | |
Pygocentrus_nattereri_trpm1b	Q1919N	# | |---->Altered Ordered_interface (Pr = 0.10) |
Pygocentrus_nattereri_trpm1b	Q1919N	# | |
Pygocentrus_nattereri_trpm1b	Q1919N	# |---->Altered Metal_binding (Pr = 0.05)<---------------------------------------------------------|
Pygocentrus_nattereri_trpm1b	Q1919N	# |
Pygocentrus_nattereri_trpm1b	Q1919N	# |---->Altered PTM_site (Pr = 0.15)
Pygocentrus_nattereri_trpm1b	Q1919N	# |---->Gain of Sulfation at Y1918 (Pr = 0.05 | P = 8.3e-03)
Pygocentrus_nattereri_trpm1b	R1922G	0.039	Altered Cytoplasmic_loop (Pr = 0.29 | P = 3.8e-04); Loss of Helix (Pr = 0.28 | P = 0.02); Gain of Loop (Pr = 0.26 | P = 0.05); Gain of Sulfation at Y1918 (Pr = 0.06 | P = 5.2e-03)	Altered Motifs (ELME000008:Main preference for PKA-type AGC kinase phosphorylation.; ELME000062:Secondary preference for PKA-type AGC kinase phosphorylation.; ELME000102:N-Arg dibasic convertase (nardilysin) cleavage site (Xaa-|-Arg-Lys or Arg-|-Arg-Xaa).; ELME000108:Yeast kexin 2 cleavage site (Lys-Arg-|-Xaa or Arg-Arg-|-Xaa); PS00004:cAMP- and cGMP-dependent protein kinase phosphorylation site)	Predicted conservation scores
Pygocentrus_nattereri_trpm1b	R1922G	# Altered Effect (Pr = 0.29)
Pygocentrus_nattereri_trpm1b	R1922G	# |---->Altered Motifs (ELME000008|ELME000062|ELME000102|ELME000108|PS00004)
Pygocentrus_nattereri_trpm1b	R1922G	# |---->Altered Structure_and_dynamics (Pr = 0.29)-------------------------------------------------------|
Pygocentrus_nattereri_trpm1b	R1922G	# | |---->Altered Secondary_structure (Pr = 0.28) |
Pygocentrus_nattereri_trpm1b	R1922G	# | | |---->Loss of Helix (Pr = 0.28 | P = 0.02) |
Pygocentrus_nattereri_trpm1b	R1922G	# | | |---->Gain of Loop (Pr = 0.26 | P = 0.05) |
Pygocentrus_nattereri_trpm1b	R1922G	# | | |
Pygocentrus_nattereri_trpm1b	R1922G	# | |---->Altered Stability_and_conformational_flexibility (Pr = 0.23) |
Pygocentrus_nattereri_trpm1b	R1922G	# | | |---->Altered Conformational_flexibility (Pr = 0.23) |
Pygocentrus_nattereri_trpm1b	R1922G	# | | |
Pygocentrus_nattereri_trpm1b	R1922G	# | |---->Altered Special_structural_signatures (Pr = 0.29) |
Pygocentrus_nattereri_trpm1b	R1922G	# | |---->Altered Signal_peptide (Pr = 0.00) |
Pygocentrus_nattereri_trpm1b	R1922G	# | | |
Pygocentrus_nattereri_trpm1b	R1922G	# | |---->Altered Transmembrane_protein (Pr = 0.29) |
Pygocentrus_nattereri_trpm1b	R1922G	# | |---->Altered Non-cytoplasmic_loop (Pr = 0.29 | P = 3.8e-04) |
Pygocentrus_nattereri_trpm1b	R1922G	# | |
Pygocentrus_nattereri_trpm1b	R1922G	# |---->Altered Functional_residue (Pr = 0.20) |
Pygocentrus_nattereri_trpm1b	R1922G	# |---->Altered Macromolecular_binding (Pr = 0.14) |
Pygocentrus_nattereri_trpm1b	R1922G	# | |---->Altered Protein_binding (Pr = 0.14) |
Pygocentrus_nattereri_trpm1b	R1922G	# | |---->Altered Disordered_interface (Pr = 0.14) |
Pygocentrus_nattereri_trpm1b	R1922G	# | | |
Pygocentrus_nattereri_trpm1b	R1922G	# | |---->Altered Ordered_interface (Pr = 0.10) |
Pygocentrus_nattereri_trpm1b	R1922G	# | |
Pygocentrus_nattereri_trpm1b	R1922G	# |---->Altered Metal_binding (Pr = 0.06)<---------------------------------------------------------|
Pygocentrus_nattereri_trpm1b	R1922G	# |
Pygocentrus_nattereri_trpm1b	R1922G	# |---->Altered PTM_site (Pr = 0.20)
Pygocentrus_nattereri_trpm1b	R1922G	# |---->Gain of Sulfation at Y1918 (Pr = 0.06 | P = 5.2e-03)
Pygocentrus_nattereri_trpm1b	E1924N	0.058	Loss of Loop (Pr = 0.27 | P = 0.04); Altered Cytoplasmic_loop (Pr = 0.26 | P = 8.8e-04); Gain of GPI-anchor_amidation at E1924 (Pr = 0.01 | P = 0.03)	Altered Motifs (ELME000008:Main preference for PKA-type AGC kinase phosphorylation.; ELME000062:Secondary preference for PKA-type AGC kinase phosphorylation.; ELME000085:Glycosaminoglycan attachment site; ELME000102:N-Arg dibasic convertase (nardilysin) cleavage site (Xaa-|-Arg-Lys or Arg-|-Arg-Xaa).; ELME000108:Yeast kexin 2 cleavage site (Lys-Arg-|-Xaa or Arg-Arg-|-Xaa); PS00004:cAMP- and cGMP-dependent protein kinase phosphorylation site)	Predicted conservation scores
Pygocentrus_nattereri_trpm1b	E1924N	# Altered Effect (Pr = 0.27)
Pygocentrus_nattereri_trpm1b	E1924N	# |---->Altered Motifs (ELME000008|ELME000062|ELME000085|ELME000102|ELME000108|PS00004)
Pygocentrus_nattereri_trpm1b	E1924N	# |---->Altered Structure_and_dynamics (Pr = 0.27)-------------------------------------------------------|
Pygocentrus_nattereri_trpm1b	E1924N	# | |---->Altered Secondary_structure (Pr = 0.27) |
Pygocentrus_nattereri_trpm1b	E1924N	# | | |---->Loss of Loop (Pr = 0.27 | P = 0.04) |
Pygocentrus_nattereri_trpm1b	E1924N	# | | |
Pygocentrus_nattereri_trpm1b	E1924N	# | |---->Altered Stability_and_conformational_flexibility (Pr = 0.22) |
Pygocentrus_nattereri_trpm1b	E1924N	# | | |---->Altered Conformational_flexibility (Pr = 0.22) |
Pygocentrus_nattereri_trpm1b	E1924N	# | | |
Pygocentrus_nattereri_trpm1b	E1924N	# | |---->Altered Special_structural_signatures (Pr = 0.26) |
Pygocentrus_nattereri_trpm1b	E1924N	# | |---->Altered Signal_peptide (Pr = 0.00) |
Pygocentrus_nattereri_trpm1b	E1924N	# | | |
Pygocentrus_nattereri_trpm1b	E1924N	# | |---->Altered Transmembrane_protein (Pr = 0.26) |
Pygocentrus_nattereri_trpm1b	E1924N	# | |---->Altered Non-cytoplasmic_loop (Pr = 0.26 | P = 8.8e-04) |
Pygocentrus_nattereri_trpm1b	E1924N	# | |
Pygocentrus_nattereri_trpm1b	E1924N	# |---->Altered Functional_residue (Pr = 0.22) |
Pygocentrus_nattereri_trpm1b	E1924N	# |---->Altered Macromolecular_binding (Pr = 0.13) |
Pygocentrus_nattereri_trpm1b	E1924N	# | |---->Altered Protein_binding (Pr = 0.13) |
Pygocentrus_nattereri_trpm1b	E1924N	# | |---->Altered Disordered_interface (Pr = 0.13) |
Pygocentrus_nattereri_trpm1b	E1924N	# | | |
Pygocentrus_nattereri_trpm1b	E1924N	# | |---->Altered Ordered_interface (Pr = 0.10) |
Pygocentrus_nattereri_trpm1b	E1924N	# | |
Pygocentrus_nattereri_trpm1b	E1924N	# |---->Altered Metal_binding (Pr = 0.04)<---------------------------------------------------------|
Pygocentrus_nattereri_trpm1b	E1924N	# |
Pygocentrus_nattereri_trpm1b	E1924N	# |---->Altered PTM_site (Pr = 0.22)
Pygocentrus_nattereri_trpm1b	E1924N	# |---->Gain of GPI-anchor_amidation at E1924 (Pr = 0.01 | P = 0.03)
Pygocentrus_nattereri_trpm1b	G1926D	0.060	Altered Cytoplasmic_loop (Pr = 0.25 | P = 1.5e-03)	Altered Motifs (ELME000008:Main preference for PKA-type AGC kinase phosphorylation.; ELME000062:Secondary preference for PKA-type AGC kinase phosphorylation.; ELME000085:Glycosaminoglycan attachment site)	Predicted conservation scores
Pygocentrus_nattereri_trpm1b	G1926D	# Altered Effect (Pr = 0.26)
Pygocentrus_nattereri_trpm1b	G1926D	# |---->Altered Motifs (ELME000008|ELME000062|ELME000085)
Pygocentrus_nattereri_trpm1b	G1926D	# |---->Altered Structure_and_dynamics (Pr = 0.26)-------------------------------------------------------|
Pygocentrus_nattereri_trpm1b	G1926D	# | |---->Altered Secondary_structure (Pr = 0.26) |
Pygocentrus_nattereri_trpm1b	G1926D	# | | |
Pygocentrus_nattereri_trpm1b	G1926D	# | |---->Altered Stability_and_conformational_flexibility (Pr = 0.23) |
Pygocentrus_nattereri_trpm1b	G1926D	# | | |---->Altered Conformational_flexibility (Pr = 0.23) |
Pygocentrus_nattereri_trpm1b	G1926D	# | | |
Pygocentrus_nattereri_trpm1b	G1926D	# | |---->Altered Special_structural_signatures (Pr = 0.25) |
Pygocentrus_nattereri_trpm1b	G1926D	# | |---->Altered Signal_peptide (Pr = 0.00) |
Pygocentrus_nattereri_trpm1b	G1926D	# | | |
Pygocentrus_nattereri_trpm1b	G1926D	# | |---->Altered Transmembrane_protein (Pr = 0.25) |
Pygocentrus_nattereri_trpm1b	G1926D	# | |---->Altered Non-cytoplasmic_loop (Pr = 0.25 | P = 1.5e-03) |
Pygocentrus_nattereri_trpm1b	G1926D	# | |
Pygocentrus_nattereri_trpm1b	G1926D	# |---->Altered Functional_residue (Pr = 0.18) |
Pygocentrus_nattereri_trpm1b	G1926D	# |---->Altered Macromolecular_binding (Pr = 0.12) |
Pygocentrus_nattereri_trpm1b	G1926D	# | |---->Altered Protein_binding (Pr = 0.12) |
Pygocentrus_nattereri_trpm1b	G1926D	# | |---->Altered Disordered_interface (Pr = 0.12) |
Pygocentrus_nattereri_trpm1b	G1926D	# | | |
Pygocentrus_nattereri_trpm1b	G1926D	# | |---->Altered Ordered_interface (Pr = 0.06) |
Pygocentrus_nattereri_trpm1b	G1926D	# | |
Pygocentrus_nattereri_trpm1b	G1926D	# |---->Altered Metal_binding (Pr = 0.05)<---------------------------------------------------------|
Pygocentrus_nattereri_trpm1b	G1926D	# |
Pygocentrus_nattereri_trpm1b	G1926D	# |---->Altered PTM_site (Pr = 0.18)
Pygocentrus_nattereri_trpm1b	I1955R	0.133	Loss of Relative_solvent_accessibility (Pr = 0.33 | P = 4.2e-03); Gain of B-factor (Pr = 0.29 | P = 4.9e-03); Gain of Helix (Pr = 0.28 | P = 0.02); Gain of Phosphorylation at T1951 (Pr = 0.24 | P = 0.04); Altered Coiled_coil (Pr = 0.20 | P = 0.02); Loss of Ubiquitylation at K1957 (Pr = 0.18 | P = 0.02)	Altered Motifs (ELME000220:Phosphothreonine motif binding a subset of FHA domains that have a preference for an acidic amino acid at the pT+3 position.)	Predicted conservation scores
Pygocentrus_nattereri_trpm1b	I1955R	# Altered Effect (Pr = 0.33)
Pygocentrus_nattereri_trpm1b	I1955R	# |---->Altered Motifs (ELME000220)
Pygocentrus_nattereri_trpm1b	I1955R	# |---->Altered Structure_and_dynamics (Pr = 0.33)----------------------------------------------------------|
Pygocentrus_nattereri_trpm1b	I1955R	# | |---->Loss of Relative_solvent_accessibility (Pr = 0.33 | P = 4.2e-03) |
Pygocentrus_nattereri_trpm1b	I1955R	# | |---->Altered Secondary_structure (Pr = 0.28) |
Pygocentrus_nattereri_trpm1b	I1955R	# | | |---->Gain of Helix (Pr = 0.28 | P = 0.02) |
Pygocentrus_nattereri_trpm1b	I1955R	# | | |
Pygocentrus_nattereri_trpm1b	I1955R	# | |---->Altered Stability_and_conformational_flexibility (Pr = 0.29) |
Pygocentrus_nattereri_trpm1b	I1955R	# | | |---->Altered Conformational_flexibility (Pr = 0.29) |
Pygocentrus_nattereri_trpm1b	I1955R	# | | |---->Gain of B-factor (Pr = 0.29 | P = 4.9e-03) |
Pygocentrus_nattereri_trpm1b	I1955R	# | | |
Pygocentrus_nattereri_trpm1b	I1955R	# | |---->Altered Special_structural_signatures (Pr = 0.20) |
Pygocentrus_nattereri_trpm1b	I1955R	# | |---->Altered Coiled_coil (Pr = 0.20 | P = 0.02) |
Pygocentrus_nattereri_trpm1b	I1955R	# | |---->Altered Signal_peptide (Pr = 0.00) |
Pygocentrus_nattereri_trpm1b	I1955R	# | | |
Pygocentrus_nattereri_trpm1b	I1955R	# | |---->Altered Transmembrane_protein (Pr = 0.11) |
Pygocentrus_nattereri_trpm1b	I1955R	# | |
Pygocentrus_nattereri_trpm1b	I1955R	# |---->Altered Functional_residue (Pr = 0.24) |
Pygocentrus_nattereri_trpm1b	I1955R	# |---->Altered Macromolecular_binding (Pr = 0.15) |
Pygocentrus_nattereri_trpm1b	I1955R	# | |---->Altered Protein_binding (Pr = 0.15) |
Pygocentrus_nattereri_trpm1b	I1955R	# | |---->Altered Disordered_interface (Pr = 0.15) |
Pygocentrus_nattereri_trpm1b	I1955R	# | | |
Pygocentrus_nattereri_trpm1b	I1955R	# | |---->Altered Ordered_interface (Pr = 0.10) |
Pygocentrus_nattereri_trpm1b	I1955R	# | |
Pygocentrus_nattereri_trpm1b	I1955R	# |---->Altered Metal_binding (Pr = 0.08)<------------------------------------------------------------|
Pygocentrus_nattereri_trpm1b	I1955R	# |
Pygocentrus_nattereri_trpm1b	I1955R	# |---->Altered PTM_site (Pr = 0.24)
Pygocentrus_nattereri_trpm1b	I1955R	# |---->Gain of Phosphorylation at T1951 (Pr = 0.24 | P = 0.04)
Pygocentrus_nattereri_trpm1b	I1955R	# |---->Loss of Ubiquitylation at K1957 (Pr = 0.18 | P = 0.02)
Pygocentrus_nattereri_trpm1b	K1957R	0.038	Loss of Relative_solvent_accessibility (Pr = 0.26 | P = 0.03); Altered Coiled_coil (Pr = 0.25 | P = 0.02); Loss of Ubiquitylation at K1957 (Pr = 0.23 | P = 2.3e-03); Loss of SUMOylation at K1957 (Pr = 0.21 | P = 0.03); Gain of Pyrrolidone_carboxylic_acid at Q1961 (Pr = 0.05 | P = 0.04)	Altered Motifs (ELME000062:Secondary preference for PKA-type AGC kinase phosphorylation.)	Predicted conservation scores
Pygocentrus_nattereri_trpm1b	K1957R	# Altered Effect (Pr = 0.26)
Pygocentrus_nattereri_trpm1b	K1957R	# |---->Altered Motifs (ELME000062)
Pygocentrus_nattereri_trpm1b	K1957R	# |---->Altered Structure_and_dynamics (Pr = 0.26)-------------------------------------------------------|
Pygocentrus_nattereri_trpm1b	K1957R	# | |---->Loss of Relative_solvent_accessibility (Pr = 0.26 | P = 0.03) |
Pygocentrus_nattereri_trpm1b	K1957R	# | |---->Altered Secondary_structure (Pr = 0.25) |
Pygocentrus_nattereri_trpm1b	K1957R	# | | |
Pygocentrus_nattereri_trpm1b	K1957R	# | |---->Altered Stability_and_conformational_flexibility (Pr = 0.22) |
Pygocentrus_nattereri_trpm1b	K1957R	# | | |---->Altered Conformational_flexibility (Pr = 0.22) |
Pygocentrus_nattereri_trpm1b	K1957R	# | | |
Pygocentrus_nattereri_trpm1b	K1957R	# | |---->Altered Special_structural_signatures (Pr = 0.25) |
Pygocentrus_nattereri_trpm1b	K1957R	# | |---->Altered Coiled_coil (Pr = 0.25 | P = 0.02) |
Pygocentrus_nattereri_trpm1b	K1957R	# | |---->Altered Signal_peptide (Pr = 0.00) |
Pygocentrus_nattereri_trpm1b	K1957R	# | | |
Pygocentrus_nattereri_trpm1b	K1957R	# | |---->Altered Transmembrane_protein (Pr = 0.11) |
Pygocentrus_nattereri_trpm1b	K1957R	# | |
Pygocentrus_nattereri_trpm1b	K1957R	# |---->Altered Functional_residue (Pr = 0.23) |
Pygocentrus_nattereri_trpm1b	K1957R	# |---->Altered Macromolecular_binding (Pr = 0.13) |
Pygocentrus_nattereri_trpm1b	K1957R	# | |---->Altered Protein_binding (Pr = 0.13) |
Pygocentrus_nattereri_trpm1b	K1957R	# | |---->Altered Disordered_interface (Pr = 0.13) |
Pygocentrus_nattereri_trpm1b	K1957R	# | | |
Pygocentrus_nattereri_trpm1b	K1957R	# | |---->Altered Ordered_interface (Pr = 0.08) |
Pygocentrus_nattereri_trpm1b	K1957R	# | |
Pygocentrus_nattereri_trpm1b	K1957R	# |---->Altered Metal_binding (Pr = 0.08)<---------------------------------------------------------|
Pygocentrus_nattereri_trpm1b	K1957R	# |
Pygocentrus_nattereri_trpm1b	K1957R	# |---->Altered PTM_site (Pr = 0.23)
Pygocentrus_nattereri_trpm1b	K1957R	# |---->Gain of Pyrrolidone_carboxylic_acid at Q1961 (Pr = 0.05 | P = 0.04)
Pygocentrus_nattereri_trpm1b	K1957R	# |---->Loss of SUMOylation at K1957 (Pr = 0.21 | P = 0.03)
Pygocentrus_nattereri_trpm1b	K1957R	# |---->Loss of Ubiquitylation at K1957 (Pr = 0.23 | P = 2.3e-03)
Pygocentrus_nattereri_trpm1b	Q1965H	0.048	Altered Coiled_coil (Pr = 0.46 | P = 8.3e-03); Loss of Relative_solvent_accessibility (Pr = 0.24 | P = 0.04); Gain of N-linked_glycosylation at N1970 (Pr = 0.22 | P = 1.9e-03); Loss of Ubiquitylation at K1969 (Pr = 0.16 | P = 0.04); Loss of O-linked_glycosylation at T1962 (Pr = 0.12 | P = 0.05); Gain of Copper_binding at H1968 (Pr = 0.07 | P = 0.02); Loss of Pyrrolidone_carboxylic_acid at Q1961 (Pr = 0.04 | P = 0.04)	Altered Motifs (ELME000063:CK1 phosphorylation site; ELME000202:(ST)Q motif which is phosphorylated by PIKK family members.)	Predicted conservation scores
Pygocentrus_nattereri_trpm1b	Q1965H	# Altered Effect (Pr = 0.46)
Pygocentrus_nattereri_trpm1b	Q1965H	# |---->Altered Motifs (ELME000063|ELME000202)
Pygocentrus_nattereri_trpm1b	Q1965H	# |---->Altered Structure_and_dynamics (Pr = 0.46)-------------------------------------------------------|
Pygocentrus_nattereri_trpm1b	Q1965H	# | |---->Loss of Relative_solvent_accessibility (Pr = 0.24 | P = 0.04) |
Pygocentrus_nattereri_trpm1b	Q1965H	# | |---->Altered Secondary_structure (Pr = 0.25) |
Pygocentrus_nattereri_trpm1b	Q1965H	# | | |
Pygocentrus_nattereri_trpm1b	Q1965H	# | |---->Altered Stability_and_conformational_flexibility (Pr = 0.21) |
Pygocentrus_nattereri_trpm1b	Q1965H	# | | |---->Altered Conformational_flexibility (Pr = 0.21) |
Pygocentrus_nattereri_trpm1b	Q1965H	# | | |
Pygocentrus_nattereri_trpm1b	Q1965H	# | |---->Altered Special_structural_signatures (Pr = 0.46) |
Pygocentrus_nattereri_trpm1b	Q1965H	# | |---->Altered Coiled_coil (Pr = 0.46 | P = 8.3e-03) |
Pygocentrus_nattereri_trpm1b	Q1965H	# | |---->Altered Signal_peptide (Pr = 0.00) |
Pygocentrus_nattereri_trpm1b	Q1965H	# | | |
Pygocentrus_nattereri_trpm1b	Q1965H	# | |---->Altered Transmembrane_protein (Pr = 0.11) |
Pygocentrus_nattereri_trpm1b	Q1965H	# | |
Pygocentrus_nattereri_trpm1b	Q1965H	# |---->Altered Functional_residue (Pr = 0.22) |
Pygocentrus_nattereri_trpm1b	Q1965H	# |---->Altered Macromolecular_binding (Pr = 0.11) |
Pygocentrus_nattereri_trpm1b	Q1965H	# | |---->Altered Protein_binding (Pr = 0.11) |
Pygocentrus_nattereri_trpm1b	Q1965H	# | |---->Altered Disordered_interface (Pr = 0.11) |
Pygocentrus_nattereri_trpm1b	Q1965H	# | | |
Pygocentrus_nattereri_trpm1b	Q1965H	# | |---->Altered Ordered_interface (Pr = 0.06) |
Pygocentrus_nattereri_trpm1b	Q1965H	# | |
Pygocentrus_nattereri_trpm1b	Q1965H	# |---->Altered Metal_binding (Pr = 0.09)<---------------------------------------------------------|
Pygocentrus_nattereri_trpm1b	Q1965H	# | |---->Gain of Copper_binding at H1968 (Pr = 0.07 | P = 0.02)
Pygocentrus_nattereri_trpm1b	Q1965H	# |
Pygocentrus_nattereri_trpm1b	Q1965H	# |---->Altered PTM_site (Pr = 0.22)
Pygocentrus_nattereri_trpm1b	Q1965H	# |---->Gain of N-linked_glycosylation at N1970 (Pr = 0.22 | P = 1.9e-03)
Pygocentrus_nattereri_trpm1b	Q1965H	# |---->Loss of O-linked_glycosylation at T1962 (Pr = 0.12 | P = 0.05)
Pygocentrus_nattereri_trpm1b	Q1965H	# |---->Loss of Pyrrolidone_carboxylic_acid at Q1961 (Pr = 0.04 | P = 0.04)
Pygocentrus_nattereri_trpm1b	Q1965H	# |---->Loss of Ubiquitylation at K1969 (Pr = 0.16 | P = 0.04)
Pygocentrus_nattereri_trpm1b	K1969M	0.064	Altered Coiled_coil (Pr = 0.50 | P = 7.1e-03); Loss of Helix (Pr = 0.28 | P = 0.03); Loss of Relative_solvent_accessibility (Pr = 0.27 | P = 0.02); Loss of N-linked_glycosylation at N1970 (Pr = 0.22 | P = 2.2e-03); Loss of Ubiquitylation at K1969 (Pr = 0.19 | P = 0.01)	Altered Motifs (ELME000070:Generic motif for N-glycosylation. It was shown that Trp - Asp - and Glu are uncommon before the Ser/Thr position (PMID-8626433). Efficient glycosylation usually occurs when ~60 residues or more separate the glycosylation acceptor site from the C-terminus.; ELME000146:Subtilisin/kexin isozyme-1 (SKI1) cleavage site ([RK]-X-[hydrophobic]-[LTKF]-|-X); ELME000336:NEK2 phosphorylation motif with preferred Phe - Leu or Met in the -3 position to compensate for less favorable residues in the +1 and +2 position.)	Predicted conservation scores
Pygocentrus_nattereri_trpm1b	K1969M	# Altered Effect (Pr = 0.50)
Pygocentrus_nattereri_trpm1b	K1969M	# |---->Altered Motifs (ELME000070|ELME000146|ELME000336)
Pygocentrus_nattereri_trpm1b	K1969M	# |---->Altered Structure_and_dynamics (Pr = 0.50)-------------------------------------------------------|
Pygocentrus_nattereri_trpm1b	K1969M	# | |---->Loss of Relative_solvent_accessibility (Pr = 0.27 | P = 0.02) |
Pygocentrus_nattereri_trpm1b	K1969M	# | |---->Altered Secondary_structure (Pr = 0.28) |
Pygocentrus_nattereri_trpm1b	K1969M	# | | |---->Loss of Helix (Pr = 0.28 | P = 0.03) |
Pygocentrus_nattereri_trpm1b	K1969M	# | | |
Pygocentrus_nattereri_trpm1b	K1969M	# | |---->Altered Stability_and_conformational_flexibility (Pr = 0.22) |
Pygocentrus_nattereri_trpm1b	K1969M	# | | |---->Altered Conformational_flexibility (Pr = 0.22) |
Pygocentrus_nattereri_trpm1b	K1969M	# | | |
Pygocentrus_nattereri_trpm1b	K1969M	# | |---->Altered Special_structural_signatures (Pr = 0.50) |
Pygocentrus_nattereri_trpm1b	K1969M	# | |---->Altered Coiled_coil (Pr = 0.50 | P = 7.1e-03) |
Pygocentrus_nattereri_trpm1b	K1969M	# | |---->Altered Signal_peptide (Pr = 0.00) |
Pygocentrus_nattereri_trpm1b	K1969M	# | | |
Pygocentrus_nattereri_trpm1b	K1969M	# | |---->Altered Transmembrane_protein (Pr = 0.12) |
Pygocentrus_nattereri_trpm1b	K1969M	# | |
Pygocentrus_nattereri_trpm1b	K1969M	# |---->Altered Functional_residue (Pr = 0.22) |
Pygocentrus_nattereri_trpm1b	K1969M	# |---->Altered Macromolecular_binding (Pr = 0.15) |
Pygocentrus_nattereri_trpm1b	K1969M	# | |---->Altered Protein_binding (Pr = 0.15) |
Pygocentrus_nattereri_trpm1b	K1969M	# | |---->Altered Disordered_interface (Pr = 0.15) |
Pygocentrus_nattereri_trpm1b	K1969M	# | | |
Pygocentrus_nattereri_trpm1b	K1969M	# | |---->Altered Ordered_interface (Pr = 0.06) |
Pygocentrus_nattereri_trpm1b	K1969M	# | |
Pygocentrus_nattereri_trpm1b	K1969M	# |---->Altered Metal_binding (Pr = 0.06)<---------------------------------------------------------|
Pygocentrus_nattereri_trpm1b	K1969M	# |
Pygocentrus_nattereri_trpm1b	K1969M	# |---->Altered PTM_site (Pr = 0.22)
Pygocentrus_nattereri_trpm1b	K1969M	# |---->Loss of N-linked_glycosylation at N1970 (Pr = 0.22 | P = 2.2e-03)
Pygocentrus_nattereri_trpm1b	K1969M	# |---->Loss of Ubiquitylation at K1969 (Pr = 0.19 | P = 0.01)
Pygocentrus_nattereri_trpm1b	T1972A	0.030	Loss of N-linked_glycosylation at N1970 (Pr = 0.32 | P = 2.9e-04); Altered Coiled_coil (Pr = 0.29 | P = 0.02); Gain of Helix (Pr = 0.27 | P = 0.03); Gain of Ubiquitylation at K1973 (Pr = 0.19 | P = 0.01); Gain of GPI-anchor_amidation at N1970 (Pr = 0.01 | P = 0.03)	Altered Motifs (ELME000070:Generic motif for N-glycosylation. It was shown that Trp - Asp - and Glu are uncommon before the Ser/Thr position (PMID-8626433). Efficient glycosylation usually occurs when ~60 residues or more separate the glycosylation acceptor site from the C-terminus.; ELME000146:Subtilisin/kexin isozyme-1 (SKI1) cleavage site ([RK]-X-[hydrophobic]-[LTKF]-|-X); PS00001:N-glycosylation site)	Predicted conservation scores
Pygocentrus_nattereri_trpm1b	T1972A	# Altered Effect (Pr = 0.32)
Pygocentrus_nattereri_trpm1b	T1972A	# |---->Altered Motifs (ELME000070|ELME000146|PS00001)
Pygocentrus_nattereri_trpm1b	T1972A	# |---->Altered Structure_and_dynamics (Pr = 0.29)-------------------------------------------------------|
Pygocentrus_nattereri_trpm1b	T1972A	# | |---->Altered Secondary_structure (Pr = 0.27) |
Pygocentrus_nattereri_trpm1b	T1972A	# | | |---->Gain of Helix (Pr = 0.27 | P = 0.03) |
Pygocentrus_nattereri_trpm1b	T1972A	# | | |
Pygocentrus_nattereri_trpm1b	T1972A	# | |---->Altered Stability_and_conformational_flexibility (Pr = 0.20) |
Pygocentrus_nattereri_trpm1b	T1972A	# | | |---->Altered Conformational_flexibility (Pr = 0.20) |
Pygocentrus_nattereri_trpm1b	T1972A	# | | |
Pygocentrus_nattereri_trpm1b	T1972A	# | |---->Altered Special_structural_signatures (Pr = 0.29) |
Pygocentrus_nattereri_trpm1b	T1972A	# | |---->Altered Coiled_coil (Pr = 0.29 | P = 0.02) |
Pygocentrus_nattereri_trpm1b	T1972A	# | |---->Altered Signal_peptide (Pr = 0.00) |
Pygocentrus_nattereri_trpm1b	T1972A	# | | |
Pygocentrus_nattereri_trpm1b	T1972A	# | |---->Altered Transmembrane_protein (Pr = 0.12) |
Pygocentrus_nattereri_trpm1b	T1972A	# | |
Pygocentrus_nattereri_trpm1b	T1972A	# |---->Altered Functional_residue (Pr = 0.32) |
Pygocentrus_nattereri_trpm1b	T1972A	# |---->Altered Macromolecular_binding (Pr = 0.12) |
Pygocentrus_nattereri_trpm1b	T1972A	# | |---->Altered Protein_binding (Pr = 0.12) |
Pygocentrus_nattereri_trpm1b	T1972A	# | |---->Altered Disordered_interface (Pr = 0.12) |
Pygocentrus_nattereri_trpm1b	T1972A	# | | |
Pygocentrus_nattereri_trpm1b	T1972A	# | |---->Altered Ordered_interface (Pr = 0.07) |
Pygocentrus_nattereri_trpm1b	T1972A	# | |
Pygocentrus_nattereri_trpm1b	T1972A	# |---->Altered Metal_binding (Pr = 0.04)<---------------------------------------------------------|
Pygocentrus_nattereri_trpm1b	T1972A	# |
Pygocentrus_nattereri_trpm1b	T1972A	# |---->Altered PTM_site (Pr = 0.32)
Pygocentrus_nattereri_trpm1b	T1972A	# |---->Gain of GPI-anchor_amidation at N1970 (Pr = 0.01 | P = 0.03)
Pygocentrus_nattereri_trpm1b	T1972A	# |---->Loss of N-linked_glycosylation at N1970 (Pr = 0.32 | P = 2.9e-04)
Pygocentrus_nattereri_trpm1b	T1972A	# |---->Gain of Ubiquitylation at K1973 (Pr = 0.19 | P = 0.01)
Pygocentrus_nattereri_trpm1b	N1975Y	0.071	Altered Coiled_coil (Pr = 0.44 | P = 8.6e-03); Loss of Intrinsic_disorder (Pr = 0.41 | P = 0.02); Gain of N-linked_glycosylation at N1970 (Pr = 0.22 | P = 2.0e-03); Loss of Ubiquitylation at K1973 (Pr = 0.16 | P = 0.03); Gain of Sulfation at N1975 (Pr = 0.11 | P = 2.0e-03)	Altered Motifs (ELME000084:GRB2-like Src Homology 2 (SH2) domains binding motif.; ELME000120:Tyrosine-based sorting signal responsible for the interaction with mu subunit of AP (Adaptor Protein) complex)	Predicted conservation scores
Pygocentrus_nattereri_trpm1b	N1975Y	# Altered Effect (Pr = 0.44)
Pygocentrus_nattereri_trpm1b	N1975Y	# |---->Altered Motifs (ELME000084|ELME000120)
Pygocentrus_nattereri_trpm1b	N1975Y	# |---->Altered Structure_and_dynamics (Pr = 0.44)-------------------------------------------------------|
Pygocentrus_nattereri_trpm1b	N1975Y	# | |---->Altered Secondary_structure (Pr = 0.26) |
Pygocentrus_nattereri_trpm1b	N1975Y	# | | |
Pygocentrus_nattereri_trpm1b	N1975Y	# | |---->Altered Stability_and_conformational_flexibility (Pr = 0.41) |
Pygocentrus_nattereri_trpm1b	N1975Y	# | | |---->Altered Conformational_flexibility (Pr = 0.41) |
Pygocentrus_nattereri_trpm1b	N1975Y	# | | |---->Loss of Intrinsic_disorder (Pr = 0.41 | P = 0.02) |
Pygocentrus_nattereri_trpm1b	N1975Y	# | | |
Pygocentrus_nattereri_trpm1b	N1975Y	# | |---->Altered Special_structural_signatures (Pr = 0.44) |
Pygocentrus_nattereri_trpm1b	N1975Y	# | |---->Altered Coiled_coil (Pr = 0.44 | P = 8.6e-03) |
Pygocentrus_nattereri_trpm1b	N1975Y	# | |---->Altered Signal_peptide (Pr = 0.00) |
Pygocentrus_nattereri_trpm1b	N1975Y	# | | |
Pygocentrus_nattereri_trpm1b	N1975Y	# | |---->Altered Transmembrane_protein (Pr = 0.12) |
Pygocentrus_nattereri_trpm1b	N1975Y	# | |
Pygocentrus_nattereri_trpm1b	N1975Y	# |---->Altered Functional_residue (Pr = 0.23) |
Pygocentrus_nattereri_trpm1b	N1975Y	# |---->Altered Macromolecular_binding (Pr = 0.23) |
Pygocentrus_nattereri_trpm1b	N1975Y	# | |---->Altered Protein_binding (Pr = 0.23) |
Pygocentrus_nattereri_trpm1b	N1975Y	# | |---->Altered Disordered_interface (Pr = 0.23) |
Pygocentrus_nattereri_trpm1b	N1975Y	# | | |
Pygocentrus_nattereri_trpm1b	N1975Y	# | |---->Altered Ordered_interface (Pr = 0.14) |
Pygocentrus_nattereri_trpm1b	N1975Y	# | |
Pygocentrus_nattereri_trpm1b	N1975Y	# |---->Altered Metal_binding (Pr = 0.04)<---------------------------------------------------------|
Pygocentrus_nattereri_trpm1b	N1975Y	# |
Pygocentrus_nattereri_trpm1b	N1975Y	# |---->Altered PTM_site (Pr = 0.22)
Pygocentrus_nattereri_trpm1b	N1975Y	# |---->Gain of N-linked_glycosylation at N1970 (Pr = 0.22 | P = 2.0e-03)
Pygocentrus_nattereri_trpm1b	N1975Y	# |---->Gain of Sulfation at N1975 (Pr = 0.11 | P = 2.0e-03)
Pygocentrus_nattereri_trpm1b	N1975Y	# |---->Loss of Ubiquitylation at K1973 (Pr = 0.16 | P = 0.03)
Pygocentrus_nattereri_trpm1b	L1978D	0.121	Altered Coiled_coil (Pr = 0.62 | P = 4.7e-03); Loss of Relative_solvent_accessibility (Pr = 0.28 | P = 0.02); Gain of B-factor (Pr = 0.27 | P = 9.9e-03); Gain of Ubiquitylation at K1973 (Pr = 0.19 | P = 0.01); Gain of GPI-anchor_amidation at N1980 (Pr = 0.01 | P = 0.02)	Altered Motifs (None)	Predicted conservation scores
Pygocentrus_nattereri_trpm1b	L1978D	# Altered Effect (Pr = 0.62)
Pygocentrus_nattereri_trpm1b	L1978D	# |---->Altered Motifs (None)
Pygocentrus_nattereri_trpm1b	L1978D	# |---->Altered Structure_and_dynamics (Pr = 0.62)-------------------------------------------------------|
Pygocentrus_nattereri_trpm1b	L1978D	# | |---->Loss of Relative_solvent_accessibility (Pr = 0.28 | P = 0.02) |
Pygocentrus_nattereri_trpm1b	L1978D	# | |---->Altered Secondary_structure (Pr = 0.27) |
Pygocentrus_nattereri_trpm1b	L1978D	# | | |
Pygocentrus_nattereri_trpm1b	L1978D	# | |---->Altered Stability_and_conformational_flexibility (Pr = 0.27) |
Pygocentrus_nattereri_trpm1b	L1978D	# | | |---->Altered Conformational_flexibility (Pr = 0.27) |
Pygocentrus_nattereri_trpm1b	L1978D	# | | |---->Gain of B-factor (Pr = 0.27 | P = 9.9e-03) |
Pygocentrus_nattereri_trpm1b	L1978D	# | | |
Pygocentrus_nattereri_trpm1b	L1978D	# | |---->Altered Special_structural_signatures (Pr = 0.62) |
Pygocentrus_nattereri_trpm1b	L1978D	# | |---->Altered Coiled_coil (Pr = 0.62 | P = 4.7e-03) |
Pygocentrus_nattereri_trpm1b	L1978D	# | |---->Altered Signal_peptide (Pr = 0.00) |
Pygocentrus_nattereri_trpm1b	L1978D	# | | |
Pygocentrus_nattereri_trpm1b	L1978D	# | |---->Altered Transmembrane_protein (Pr = 0.12) |
Pygocentrus_nattereri_trpm1b	L1978D	# | |
Pygocentrus_nattereri_trpm1b	L1978D	# |---->Altered Functional_residue (Pr = 0.19) |
Pygocentrus_nattereri_trpm1b	L1978D	# |---->Altered Macromolecular_binding (Pr = 0.19) |
Pygocentrus_nattereri_trpm1b	L1978D	# | |---->Altered Protein_binding (Pr = 0.19) |
Pygocentrus_nattereri_trpm1b	L1978D	# | |---->Altered Disordered_interface (Pr = 0.19) |
Pygocentrus_nattereri_trpm1b	L1978D	# | | |
Pygocentrus_nattereri_trpm1b	L1978D	# | |---->Altered Ordered_interface (Pr = 0.09) |
Pygocentrus_nattereri_trpm1b	L1978D	# | |
Pygocentrus_nattereri_trpm1b	L1978D	# |---->Altered Metal_binding (Pr = 0.06)<---------------------------------------------------------|
Pygocentrus_nattereri_trpm1b	L1978D	# |
Pygocentrus_nattereri_trpm1b	L1978D	# |---->Altered PTM_site (Pr = 0.19)
Pygocentrus_nattereri_trpm1b	L1978D	# |---->Gain of GPI-anchor_amidation at N1980 (Pr = 0.01 | P = 0.02)
Pygocentrus_nattereri_trpm1b	L1978D	# |---->Gain of Ubiquitylation at K1973 (Pr = 0.19 | P = 0.01)
Pygocentrus_nattereri_trpm1b	A1997P	0.078	Gain of Intrinsic_disorder (Pr = 0.34 | P = 0.02); Gain of Loop (Pr = 0.29 | P = 0.01); Loss of Disulfide_linkage at C2000 (Pr = 0.28 | P = 2.0e-03); Altered Cytoplasmic_loop (Pr = 0.27 | P = 7.0e-04); Gain of Copper_binding at H2001 (Pr = 0.09 | P = 0.01)	Altered Motifs (ELME000166:COP1 binding motif. The ring finger protein COP1 is an E3 ubiquitin ligase that regulates plant light sensitive development and in mammals can target P53 for destruction.)	Predicted conservation scores
Pygocentrus_nattereri_trpm1b	A1997P	# Altered Effect (Pr = 0.34)
Pygocentrus_nattereri_trpm1b	A1997P	# |---->Altered Motifs (ELME000166)
Pygocentrus_nattereri_trpm1b	A1997P	# |---->Altered Structure_and_dynamics (Pr = 0.34)-------------------------------------------------------|
Pygocentrus_nattereri_trpm1b	A1997P	# | |---->Altered Secondary_structure (Pr = 0.29) |
Pygocentrus_nattereri_trpm1b	A1997P	# | | |---->Gain of Loop (Pr = 0.29 | P = 0.01) |
Pygocentrus_nattereri_trpm1b	A1997P	# | | |
Pygocentrus_nattereri_trpm1b	A1997P	# | |---->Altered Stability_and_conformational_flexibility (Pr = 0.34) |
Pygocentrus_nattereri_trpm1b	A1997P	# | | |---->Loss of Disulfide_linkage at C2000 (Pr = 0.28 | P = 2.0e-03) |
Pygocentrus_nattereri_trpm1b	A1997P	# | | |---->Altered Conformational_flexibility (Pr = 0.34) |
Pygocentrus_nattereri_trpm1b	A1997P	# | | |---->Gain of Intrinsic_disorder (Pr = 0.34 | P = 0.02) |
Pygocentrus_nattereri_trpm1b	A1997P	# | | |
Pygocentrus_nattereri_trpm1b	A1997P	# | |---->Altered Special_structural_signatures (Pr = 0.27) |
Pygocentrus_nattereri_trpm1b	A1997P	# | |---->Altered Signal_peptide (Pr = 0.00) |
Pygocentrus_nattereri_trpm1b	A1997P	# | | |
Pygocentrus_nattereri_trpm1b	A1997P	# | |---->Altered Transmembrane_protein (Pr = 0.27) |
Pygocentrus_nattereri_trpm1b	A1997P	# | |---->Altered Non-cytoplasmic_loop (Pr = 0.27 | P = 7.0e-04) |
Pygocentrus_nattereri_trpm1b	A1997P	# | |
Pygocentrus_nattereri_trpm1b	A1997P	# |---->Altered Functional_residue (Pr = 0.19) |
Pygocentrus_nattereri_trpm1b	A1997P	# |---->Altered Macromolecular_binding (Pr = 0.10) |
Pygocentrus_nattereri_trpm1b	A1997P	# | |---->Altered Protein_binding (Pr = 0.10) |
Pygocentrus_nattereri_trpm1b	A1997P	# | |---->Altered Disordered_interface (Pr = 0.10) |
Pygocentrus_nattereri_trpm1b	A1997P	# | | |
Pygocentrus_nattereri_trpm1b	A1997P	# | |---->Altered Ordered_interface (Pr = 0.08) |
Pygocentrus_nattereri_trpm1b	A1997P	# | |
Pygocentrus_nattereri_trpm1b	A1997P	# |---->Altered Metal_binding (Pr = 0.19)<---------------------------------------------------------|
Pygocentrus_nattereri_trpm1b	A1997P	# | |---->Gain of Copper_binding at H2001 (Pr = 0.09 | P = 0.01)
Pygocentrus_nattereri_trpm1b	A1997P	# |
Pygocentrus_nattereri_trpm1b	A1997P	# |---->Altered PTM_site (Pr = 0.05)
Pygocentrus_nattereri_trpm1b	H2001Y	0.055	Gain of Disulfide_linkage at C2000 (Pr = 0.29 | P = 7.6e-04); Altered Cytoplasmic_loop (Pr = 0.26 | P = 8.5e-04); Loss of Zinc_binding at H2001 (Pr = 0.24 | P = 0.03); Gain of Sulfation at H2001 (Pr = 0.16 | P = 1.0e-03); Loss of Copper_binding at H2001 (Pr = 0.09 | P = 0.01)	Altered Motifs (ELME000120:Tyrosine-based sorting signal responsible for the interaction with mu subunit of AP (Adaptor Protein) complex; ELME000182:STAT5 Src Homology 2 (SH2) domain binding motif.)	Predicted conservation scores
Pygocentrus_nattereri_trpm1b	H2001Y	# Altered Effect (Pr = 0.29)
Pygocentrus_nattereri_trpm1b	H2001Y	# |---->Altered Motifs (ELME000120|ELME000182)
Pygocentrus_nattereri_trpm1b	H2001Y	# |---->Altered Structure_and_dynamics (Pr = 0.29)-------------------------------------------------------|
Pygocentrus_nattereri_trpm1b	H2001Y	# | |---->Altered Secondary_structure (Pr = 0.26) |
Pygocentrus_nattereri_trpm1b	H2001Y	# | | |
Pygocentrus_nattereri_trpm1b	H2001Y	# | |---->Altered Stability_and_conformational_flexibility (Pr = 0.29) |
Pygocentrus_nattereri_trpm1b	H2001Y	# | | |---->Gain of Disulfide_linkage at C2000 (Pr = 0.29 | P = 7.6e-04) |
Pygocentrus_nattereri_trpm1b	H2001Y	# | | |---->Altered Conformational_flexibility (Pr = 0.26) |
Pygocentrus_nattereri_trpm1b	H2001Y	# | | |
Pygocentrus_nattereri_trpm1b	H2001Y	# | |---->Altered Special_structural_signatures (Pr = 0.26) |
Pygocentrus_nattereri_trpm1b	H2001Y	# | |---->Altered Signal_peptide (Pr = 0.00) |
Pygocentrus_nattereri_trpm1b	H2001Y	# | | |
Pygocentrus_nattereri_trpm1b	H2001Y	# | |---->Altered Transmembrane_protein (Pr = 0.26) |
Pygocentrus_nattereri_trpm1b	H2001Y	# | |---->Altered Non-cytoplasmic_loop (Pr = 0.26 | P = 8.5e-04) |
Pygocentrus_nattereri_trpm1b	H2001Y	# | |
Pygocentrus_nattereri_trpm1b	H2001Y	# |---->Altered Functional_residue (Pr = 0.24) |
Pygocentrus_nattereri_trpm1b	H2001Y	# |---->Altered Macromolecular_binding (Pr = 0.19) |
Pygocentrus_nattereri_trpm1b	H2001Y	# | |---->Altered Protein_binding (Pr = 0.19) |
Pygocentrus_nattereri_trpm1b	H2001Y	# | |---->Altered Disordered_interface (Pr = 0.06) |
Pygocentrus_nattereri_trpm1b	H2001Y	# | | |
Pygocentrus_nattereri_trpm1b	H2001Y	# | |---->Altered Ordered_interface (Pr = 0.19) |
Pygocentrus_nattereri_trpm1b	H2001Y	# | |
Pygocentrus_nattereri_trpm1b	H2001Y	# |---->Altered Metal_binding (Pr = 0.24)<---------------------------------------------------------|
Pygocentrus_nattereri_trpm1b	H2001Y	# | |---->Loss of Copper_binding at H2001 (Pr = 0.09 | P = 0.01)
Pygocentrus_nattereri_trpm1b	H2001Y	# | |---->Loss of Zinc_binding at H2001 (Pr = 0.24 | P = 0.03)
Pygocentrus_nattereri_trpm1b	H2001Y	# |
Pygocentrus_nattereri_trpm1b	H2001Y	# |---->Altered PTM_site (Pr = 0.16)
Pygocentrus_nattereri_trpm1b	H2001Y	# |---->Gain of Sulfation at H2001 (Pr = 0.16 | P = 1.0e-03)
Pygocentrus_nattereri_trpm1b	Q2003N	0.091	Gain of Disulfide_linkage at C2000 (Pr = 0.29 | P = 6.9e-04); Altered Cytoplasmic_loop (Pr = 0.27 | P = 8.2e-04); Gain of Copper_binding at H2001 (Pr = 0.11 | P = 9.9e-03)	Altered Motifs (ELME000133:TRAF6 binding site. Members of the tumor necrosis factor receptor (TNFR) superfamily initiate intracellular signaling by recruiting the C-domain of the TNFR-associated factors (TRAFs) through their cytoplasmatic tails.)	Predicted conservation scores
Pygocentrus_nattereri_trpm1b	Q2003N	# Altered Effect (Pr = 0.29)
Pygocentrus_nattereri_trpm1b	Q2003N	# |---->Altered Motifs (ELME000133)
Pygocentrus_nattereri_trpm1b	Q2003N	# |---->Altered Structure_and_dynamics (Pr = 0.29)-------------------------------------------------------|
Pygocentrus_nattereri_trpm1b	Q2003N	# | |---->Altered Secondary_structure (Pr = 0.26) |
Pygocentrus_nattereri_trpm1b	Q2003N	# | | |
Pygocentrus_nattereri_trpm1b	Q2003N	# | |---->Altered Stability_and_conformational_flexibility (Pr = 0.29) |
Pygocentrus_nattereri_trpm1b	Q2003N	# | | |---->Gain of Disulfide_linkage at C2000 (Pr = 0.29 | P = 6.9e-04) |
Pygocentrus_nattereri_trpm1b	Q2003N	# | | |---->Altered Conformational_flexibility (Pr = 0.23) |
Pygocentrus_nattereri_trpm1b	Q2003N	# | | |
Pygocentrus_nattereri_trpm1b	Q2003N	# | |---->Altered Special_structural_signatures (Pr = 0.27) |
Pygocentrus_nattereri_trpm1b	Q2003N	# | |---->Altered Signal_peptide (Pr = 0.00) |
Pygocentrus_nattereri_trpm1b	Q2003N	# | | |
Pygocentrus_nattereri_trpm1b	Q2003N	# | |---->Altered Transmembrane_protein (Pr = 0.27) |
Pygocentrus_nattereri_trpm1b	Q2003N	# | |---->Altered Non-cytoplasmic_loop (Pr = 0.27 | P = 8.2e-04) |
Pygocentrus_nattereri_trpm1b	Q2003N	# | |
Pygocentrus_nattereri_trpm1b	Q2003N	# |---->Altered Functional_residue (Pr = 0.19) |
Pygocentrus_nattereri_trpm1b	Q2003N	# |---->Altered Macromolecular_binding (Pr = 0.10) |
Pygocentrus_nattereri_trpm1b	Q2003N	# | |---->Altered Protein_binding (Pr = 0.10) |
Pygocentrus_nattereri_trpm1b	Q2003N	# | |---->Altered Disordered_interface (Pr = 0.07) |
Pygocentrus_nattereri_trpm1b	Q2003N	# | | |
Pygocentrus_nattereri_trpm1b	Q2003N	# | |---->Altered Ordered_interface (Pr = 0.10) |
Pygocentrus_nattereri_trpm1b	Q2003N	# | |
Pygocentrus_nattereri_trpm1b	Q2003N	# |---->Altered Metal_binding (Pr = 0.19)<---------------------------------------------------------|
Pygocentrus_nattereri_trpm1b	Q2003N	# | |---->Gain of Copper_binding at H2001 (Pr = 0.11 | P = 9.9e-03)
Pygocentrus_nattereri_trpm1b	Q2003N	# |
Pygocentrus_nattereri_trpm1b	Q2003N	# |---->Altered PTM_site (Pr = 0.10)
Pygocentrus_nattereri_trpm1b	F2010I	0.284	Altered Cytoplasmic_loop (Pr = 0.27 | P = 5.2e-04); Altered DNA_binding (Pr = 0.26 | P = 5.3e-03); Loss of Proteolytic_cleavage at R2014 (Pr = 0.11 | P = 0.05)	Altered Motifs (ELME000133:TRAF6 binding site. Members of the tumor necrosis factor receptor (TNFR) superfamily initiate intracellular signaling by recruiting the C-domain of the TNFR-associated factors (TRAFs) through their cytoplasmatic tails.; ELME000146:Subtilisin/kexin isozyme-1 (SKI1) cleavage site ([RK]-X-[hydrophobic]-[LTKF]-|-X))	Predicted conservation scores
Pygocentrus_nattereri_trpm1b	F2010I	# Altered Effect (Pr = 0.27)
Pygocentrus_nattereri_trpm1b	F2010I	# |---->Altered Motifs (ELME000133|ELME000146)
Pygocentrus_nattereri_trpm1b	F2010I	# |---->Altered Structure_and_dynamics (Pr = 0.27)-------------------------------------------------------|
Pygocentrus_nattereri_trpm1b	F2010I	# | |---->Altered Secondary_structure (Pr = 0.25) |
Pygocentrus_nattereri_trpm1b	F2010I	# | | |
Pygocentrus_nattereri_trpm1b	F2010I	# | |---->Altered Stability_and_conformational_flexibility (Pr = 0.24) |
Pygocentrus_nattereri_trpm1b	F2010I	# | | |---->Altered Conformational_flexibility (Pr = 0.24) |
Pygocentrus_nattereri_trpm1b	F2010I	# | | |
Pygocentrus_nattereri_trpm1b	F2010I	# | |---->Altered Special_structural_signatures (Pr = 0.27) |
Pygocentrus_nattereri_trpm1b	F2010I	# | |---->Altered Signal_peptide (Pr = 0.00) |
Pygocentrus_nattereri_trpm1b	F2010I	# | | |
Pygocentrus_nattereri_trpm1b	F2010I	# | |---->Altered Transmembrane_protein (Pr = 0.27) |
Pygocentrus_nattereri_trpm1b	F2010I	# | |---->Altered Non-cytoplasmic_loop (Pr = 0.27 | P = 5.2e-04) |
Pygocentrus_nattereri_trpm1b	F2010I	# | |
Pygocentrus_nattereri_trpm1b	F2010I	# |---->Altered Functional_residue (Pr = 0.26) |
Pygocentrus_nattereri_trpm1b	F2010I	# |---->Altered Macromolecular_binding (Pr = 0.26) |
Pygocentrus_nattereri_trpm1b	F2010I	# | |---->Altered DNA_binding (Pr = 0.26 | P = 5.3e-03) |
Pygocentrus_nattereri_trpm1b	F2010I	# | |---->Altered Protein_binding (Pr = 0.16) |
Pygocentrus_nattereri_trpm1b	F2010I	# | |---->Altered Disordered_interface (Pr = 0.16) |
Pygocentrus_nattereri_trpm1b	F2010I	# | | |
Pygocentrus_nattereri_trpm1b	F2010I	# | |---->Altered Ordered_interface (Pr = 0.14) |
Pygocentrus_nattereri_trpm1b	F2010I	# | |
Pygocentrus_nattereri_trpm1b	F2010I	# |---->Altered Metal_binding (Pr = 0.03)<---------------------------------------------------------|
Pygocentrus_nattereri_trpm1b	F2010I	# |
Pygocentrus_nattereri_trpm1b	F2010I	# |---->Altered PTM_site (Pr = 0.11)
Pygocentrus_nattereri_trpm1b	F2010I	# |---->Loss of Proteolytic_cleavage at R2014 (Pr = 0.11 | P = 0.05)
Pygocentrus_nattereri_trpm1b	N2021K	0.446	Altered Calmodulin_binding (Pr = 0.36 | P = 5.2e-03); Gain of Intrinsic_disorder (Pr = 0.30 | P = 0.05); Altered DNA_binding (Pr = 0.24 | P = 0.01); Gain of Allosteric_site at K2016 (Pr = 0.21 | P = 0.03); Gain of Proteolytic_cleavage at K2016 (Pr = 0.11 | P = 0.05)	Altered Motifs (ELME000233:MAPK interacting molecules (e.g. MAPKKs - substrates - phosphatases) carry docking motif that help to regulate specific interaction in the MAPK cascade. The classic motif approximates (R/K)xxxx#x# where # is a hydrophobic residue.; ELME000271:Monopartite variant of the classical basically charged NLS. N-extended version.; ELME000278:Monopartite variant of the classical basically charged NLS. C-extended version.)	Predicted conservation scores
Pygocentrus_nattereri_trpm1b	N2021K	# Altered Effect (Pr = 0.36)
Pygocentrus_nattereri_trpm1b	N2021K	# |---->Altered Motifs (ELME000233|ELME000271|ELME000278)
Pygocentrus_nattereri_trpm1b	N2021K	# |---->Altered Structure_and_dynamics (Pr = 0.30)-------------------------------------------------------|
Pygocentrus_nattereri_trpm1b	N2021K	# | |---->Altered Secondary_structure (Pr = 0.26) |
Pygocentrus_nattereri_trpm1b	N2021K	# | | |
Pygocentrus_nattereri_trpm1b	N2021K	# | |---->Altered Stability_and_conformational_flexibility (Pr = 0.30) |
Pygocentrus_nattereri_trpm1b	N2021K	# | | |---->Altered Conformational_flexibility (Pr = 0.30) |
Pygocentrus_nattereri_trpm1b	N2021K	# | | |---->Gain of Intrinsic_disorder (Pr = 0.30 | P = 0.05) |
Pygocentrus_nattereri_trpm1b	N2021K	# | | |
Pygocentrus_nattereri_trpm1b	N2021K	# | |---->Altered Special_structural_signatures (Pr = 0.07) |
Pygocentrus_nattereri_trpm1b	N2021K	# | |---->Altered Signal_peptide (Pr = 0.00) |
Pygocentrus_nattereri_trpm1b	N2021K	# | | |
Pygocentrus_nattereri_trpm1b	N2021K	# | |---->Altered Transmembrane_protein (Pr = 0.07) |
Pygocentrus_nattereri_trpm1b	N2021K	# | |
Pygocentrus_nattereri_trpm1b	N2021K	# |---->Altered Functional_residue (Pr = 0.36) |
Pygocentrus_nattereri_trpm1b	N2021K	# |---->Gain of Allosteric_site at K2016 (Pr = 0.21 | P = 0.03)<-----------------------------------|
Pygocentrus_nattereri_trpm1b	N2021K	# |---->Altered Macromolecular_binding (Pr = 0.36) |
Pygocentrus_nattereri_trpm1b	N2021K	# | |---->Altered DNA_binding (Pr = 0.24 | P = 0.01) |
Pygocentrus_nattereri_trpm1b	N2021K	# | |---->Altered Protein_binding (Pr = 0.36) |
Pygocentrus_nattereri_trpm1b	N2021K	# | |---->Altered Disordered_interface (Pr = 0.36) |
Pygocentrus_nattereri_trpm1b	N2021K	# | | |---->Altered Calmodulin_binding (Pr = 0.36 | P = 5.2e-03) |
Pygocentrus_nattereri_trpm1b	N2021K	# | | |
Pygocentrus_nattereri_trpm1b	N2021K	# | |---->Altered Ordered_interface (Pr = 0.22) |
Pygocentrus_nattereri_trpm1b	N2021K	# | |
Pygocentrus_nattereri_trpm1b	N2021K	# |---->Altered Metal_binding (Pr = 0.05)<---------------------------------------------------------|
Pygocentrus_nattereri_trpm1b	N2021K	# |
Pygocentrus_nattereri_trpm1b	N2021K	# |---->Altered PTM_site (Pr = 0.15)
Pygocentrus_nattereri_trpm1b	N2021K	# |---->Gain of Proteolytic_cleavage at K2016 (Pr = 0.11 | P = 0.05)
Pygocentrus_nattereri_trpm1b	G2060E	0.591	Altered Cytoplasmic_loop (Pr = 0.15 | P = 0.02)	Altered Motifs (ELME000053:GSK3 phosphorylation recognition site; ELME000064:CK2 phosphorylation site; ELME000117:Major TRAF2-binding consensus motif. Members of the tumor necrosis factor receptor (TNFR) superfamily initiate intracellular signaling by recruiting the C-domain of the TNFR-associated factors (TRAFs) through their cytoplasmic tails.; ELME000147:Site phosphorylated by the Polo-like kinase.; ELME000336:NEK2 phosphorylation motif with preferred Phe - Leu or Met in the -3 position to compensate for less favorable residues in the +1 and +2 position.; PS00006:Casein kinase II phosphorylation site)	Predicted conservation scores
Pygocentrus_nattereri_trpm1b	G2060E	# Altered Effect (Pr = 0.28)
Pygocentrus_nattereri_trpm1b	G2060E	# |---->Altered Motifs (ELME000053|ELME000064|ELME000117|ELME000147|ELME000336|PS00006)
Pygocentrus_nattereri_trpm1b	G2060E	# |---->Altered Structure_and_dynamics (Pr = 0.28)-------------------------------------------------------|
Pygocentrus_nattereri_trpm1b	G2060E	# | |---->Altered Secondary_structure (Pr = 0.25) |
Pygocentrus_nattereri_trpm1b	G2060E	# | | |
Pygocentrus_nattereri_trpm1b	G2060E	# | |---->Altered Stability_and_conformational_flexibility (Pr = 0.28) |
Pygocentrus_nattereri_trpm1b	G2060E	# | | |---->Altered Conformational_flexibility (Pr = 0.28) |
Pygocentrus_nattereri_trpm1b	G2060E	# | | |
Pygocentrus_nattereri_trpm1b	G2060E	# | |---->Altered Special_structural_signatures (Pr = 0.15) |
Pygocentrus_nattereri_trpm1b	G2060E	# | |---->Altered Signal_peptide (Pr = 0.00) |
Pygocentrus_nattereri_trpm1b	G2060E	# | | |
Pygocentrus_nattereri_trpm1b	G2060E	# | |---->Altered Transmembrane_protein (Pr = 0.15) |
Pygocentrus_nattereri_trpm1b	G2060E	# | |---->Altered Non-cytoplasmic_loop (Pr = 0.15 | P = 0.02) |
Pygocentrus_nattereri_trpm1b	G2060E	# | |
Pygocentrus_nattereri_trpm1b	G2060E	# |---->Altered Functional_residue (Pr = 0.21) |
Pygocentrus_nattereri_trpm1b	G2060E	# |---->Altered Macromolecular_binding (Pr = 0.21) |
Pygocentrus_nattereri_trpm1b	G2060E	# | |---->Altered Protein_binding (Pr = 0.21) |
Pygocentrus_nattereri_trpm1b	G2060E	# | |---->Altered Disordered_interface (Pr = 0.14) |
Pygocentrus_nattereri_trpm1b	G2060E	# | | |
Pygocentrus_nattereri_trpm1b	G2060E	# | |---->Altered Ordered_interface (Pr = 0.21) |
Pygocentrus_nattereri_trpm1b	G2060E	# | |
Pygocentrus_nattereri_trpm1b	G2060E	# |---->Altered Metal_binding (Pr = 0.14)<---------------------------------------------------------|
Pygocentrus_nattereri_trpm1b	G2060E	# |
Pygocentrus_nattereri_trpm1b	G2060E	# |---->Altered PTM_site (Pr = 0.14)
Pygocentrus_nattereri_trpm1b	E2061K	0.271	Loss of Loop (Pr = 0.29 | P = 0.01); Gain of Acetylation at E2061 (Pr = 0.19 | P = 0.04); Gain of Ubiquitylation at E2061 (Pr = 0.15 | P = 0.05); Altered Cytoplasmic_loop (Pr = 0.14 | P = 0.02)	Altered Motifs (ELME000053:GSK3 phosphorylation recognition site; ELME000064:CK2 phosphorylation site; PS00006:Casein kinase II phosphorylation site)	Predicted conservation scores
Pygocentrus_nattereri_trpm1b	E2061K	# Altered Effect (Pr = 0.29)
Pygocentrus_nattereri_trpm1b	E2061K	# |---->Altered Motifs (ELME000053|ELME000064|PS00006)
Pygocentrus_nattereri_trpm1b	E2061K	# |---->Altered Structure_and_dynamics (Pr = 0.29)-------------------------------------------------------|
Pygocentrus_nattereri_trpm1b	E2061K	# | |---->Altered Secondary_structure (Pr = 0.29) |
Pygocentrus_nattereri_trpm1b	E2061K	# | | |---->Loss of Loop (Pr = 0.29 | P = 0.01) |
Pygocentrus_nattereri_trpm1b	E2061K	# | | |
Pygocentrus_nattereri_trpm1b	E2061K	# | |---->Altered Stability_and_conformational_flexibility (Pr = 0.25) |
Pygocentrus_nattereri_trpm1b	E2061K	# | | |---->Altered Conformational_flexibility (Pr = 0.25) |
Pygocentrus_nattereri_trpm1b	E2061K	# | | |
Pygocentrus_nattereri_trpm1b	E2061K	# | |---->Altered Special_structural_signatures (Pr = 0.14) |
Pygocentrus_nattereri_trpm1b	E2061K	# | |---->Altered Signal_peptide (Pr = 0.00) |
Pygocentrus_nattereri_trpm1b	E2061K	# | | |
Pygocentrus_nattereri_trpm1b	E2061K	# | |---->Altered Transmembrane_protein (Pr = 0.14) |
Pygocentrus_nattereri_trpm1b	E2061K	# | |---->Altered Non-cytoplasmic_loop (Pr = 0.14 | P = 0.02) |
Pygocentrus_nattereri_trpm1b	E2061K	# | |
Pygocentrus_nattereri_trpm1b	E2061K	# |---->Altered Functional_residue (Pr = 0.21) |
Pygocentrus_nattereri_trpm1b	E2061K	# |---->Altered Macromolecular_binding (Pr = 0.21) |
Pygocentrus_nattereri_trpm1b	E2061K	# | |---->Altered Protein_binding (Pr = 0.21) |
Pygocentrus_nattereri_trpm1b	E2061K	# | |---->Altered Disordered_interface (Pr = 0.13) |
Pygocentrus_nattereri_trpm1b	E2061K	# | | |
Pygocentrus_nattereri_trpm1b	E2061K	# | |---->Altered Ordered_interface (Pr = 0.21) |
Pygocentrus_nattereri_trpm1b	E2061K	# | |
Pygocentrus_nattereri_trpm1b	E2061K	# |---->Altered Metal_binding (Pr = 0.14)<---------------------------------------------------------|
Pygocentrus_nattereri_trpm1b	E2061K	# |
Pygocentrus_nattereri_trpm1b	E2061K	# |---->Altered PTM_site (Pr = 0.19)
Pygocentrus_nattereri_trpm1b	E2061K	# |---->Gain of Acetylation at E2061 (Pr = 0.19 | P = 0.04)
Pygocentrus_nattereri_trpm1b	E2061K	# |---->Gain of Ubiquitylation at E2061 (Pr = 0.15 | P = 0.05)
Pygocentrus_nattereri_trpm1b	M2063I	0.160	Loss of ADP-ribosylation at R2067 (Pr = 0.20 | P = 0.05); Gain of Sodium_binding at E2061 (Pr = 0.19 | P = 0.04); Altered Cytoplasmic_loop (Pr = 0.13 | P = 0.02)	Altered Motifs (None)	Predicted conservation scores
Pygocentrus_nattereri_trpm1b	M2063I	# Altered Effect (Pr = 0.32)
Pygocentrus_nattereri_trpm1b	M2063I	# |---->Altered Motifs (None)
Pygocentrus_nattereri_trpm1b	M2063I	# |---->Altered Structure_and_dynamics (Pr = 0.32)-------------------------------------------------------|
Pygocentrus_nattereri_trpm1b	M2063I	# | |---->Altered Secondary_structure (Pr = 0.25) |
Pygocentrus_nattereri_trpm1b	M2063I	# | | |
Pygocentrus_nattereri_trpm1b	M2063I	# | |---->Altered Stability_and_conformational_flexibility (Pr = 0.32) |
Pygocentrus_nattereri_trpm1b	M2063I	# | | |---->Altered Conformational_flexibility (Pr = 0.32) |
Pygocentrus_nattereri_trpm1b	M2063I	# | | |
Pygocentrus_nattereri_trpm1b	M2063I	# | |---->Altered Special_structural_signatures (Pr = 0.13) |
Pygocentrus_nattereri_trpm1b	M2063I	# | |---->Altered Signal_peptide (Pr = 0.00) |
Pygocentrus_nattereri_trpm1b	M2063I	# | | |
Pygocentrus_nattereri_trpm1b	M2063I	# | |---->Altered Transmembrane_protein (Pr = 0.13) |
Pygocentrus_nattereri_trpm1b	M2063I	# | |---->Altered Non-cytoplasmic_loop (Pr = 0.13 | P = 0.02) |
Pygocentrus_nattereri_trpm1b	M2063I	# | |
Pygocentrus_nattereri_trpm1b	M2063I	# |---->Altered Functional_residue (Pr = 0.21) |
Pygocentrus_nattereri_trpm1b	M2063I	# |---->Altered Macromolecular_binding (Pr = 0.21) |
Pygocentrus_nattereri_trpm1b	M2063I	# | |---->Altered Protein_binding (Pr = 0.21) |
Pygocentrus_nattereri_trpm1b	M2063I	# | |---->Altered Disordered_interface (Pr = 0.15) |
Pygocentrus_nattereri_trpm1b	M2063I	# | | |
Pygocentrus_nattereri_trpm1b	M2063I	# | |---->Altered Ordered_interface (Pr = 0.21) |
Pygocentrus_nattereri_trpm1b	M2063I	# | |
Pygocentrus_nattereri_trpm1b	M2063I	# |---->Altered Metal_binding (Pr = 0.19)<---------------------------------------------------------|
Pygocentrus_nattereri_trpm1b	M2063I	# | |---->Gain of Sodium_binding at E2061 (Pr = 0.19 | P = 0.04)
Pygocentrus_nattereri_trpm1b	M2063I	# |
Pygocentrus_nattereri_trpm1b	M2063I	# |---->Altered PTM_site (Pr = 0.20)
Pygocentrus_nattereri_trpm1b	M2063I	# |---->Loss of ADP-ribosylation at R2067 (Pr = 0.20 | P = 0.05)
Pygocentrus_nattereri_trpm1b	T2076S	0.066	Gain of Loop (Pr = 0.27 | P = 0.04); Loss of Strand (Pr = 0.26 | P = 0.03)	Altered Motifs (ELME000085:Glycosaminoglycan attachment site; ELME000146:Subtilisin/kexin isozyme-1 (SKI1) cleavage site ([RK]-X-[hydrophobic]-[LTKF]-|-X))	Predicted conservation scores
Pygocentrus_nattereri_trpm1b	T2076S	# Altered Effect (Pr = 0.27)
Pygocentrus_nattereri_trpm1b	T2076S	# |---->Altered Motifs (ELME000085|ELME000146)
Pygocentrus_nattereri_trpm1b	T2076S	# |---->Altered Structure_and_dynamics (Pr = 0.27)-------------------------------------------------------|
Pygocentrus_nattereri_trpm1b	T2076S	# | |---->Altered Secondary_structure (Pr = 0.27) |
Pygocentrus_nattereri_trpm1b	T2076S	# | | |---->Loss of Strand (Pr = 0.26 | P = 0.03) |
Pygocentrus_nattereri_trpm1b	T2076S	# | | |---->Gain of Loop (Pr = 0.27 | P = 0.04) |
Pygocentrus_nattereri_trpm1b	T2076S	# | | |
Pygocentrus_nattereri_trpm1b	T2076S	# | |---->Altered Stability_and_conformational_flexibility (Pr = 0.18) |
Pygocentrus_nattereri_trpm1b	T2076S	# | | |---->Altered Conformational_flexibility (Pr = 0.18) |
Pygocentrus_nattereri_trpm1b	T2076S	# | | |
Pygocentrus_nattereri_trpm1b	T2076S	# | |---->Altered Special_structural_signatures (Pr = 0.05) |
Pygocentrus_nattereri_trpm1b	T2076S	# | |---->Altered Signal_peptide (Pr = 0.00) |
Pygocentrus_nattereri_trpm1b	T2076S	# | | |
Pygocentrus_nattereri_trpm1b	T2076S	# | |---->Altered Transmembrane_protein (Pr = 0.05) |
Pygocentrus_nattereri_trpm1b	T2076S	# | |
Pygocentrus_nattereri_trpm1b	T2076S	# |---->Altered Functional_residue (Pr = 0.16) |
Pygocentrus_nattereri_trpm1b	T2076S	# |---->Altered Macromolecular_binding (Pr = 0.16) |
Pygocentrus_nattereri_trpm1b	T2076S	# | |---->Altered Protein_binding (Pr = 0.16) |
Pygocentrus_nattereri_trpm1b	T2076S	# | |---->Altered Disordered_interface (Pr = 0.16) |
Pygocentrus_nattereri_trpm1b	T2076S	# | | |
Pygocentrus_nattereri_trpm1b	T2076S	# | |---->Altered Ordered_interface (Pr = 0.07) |
Pygocentrus_nattereri_trpm1b	T2076S	# | |
Pygocentrus_nattereri_trpm1b	T2076S	# |---->Altered Metal_binding (Pr = 0.04)<---------------------------------------------------------|
Pygocentrus_nattereri_trpm1b	T2076S	# |
Pygocentrus_nattereri_trpm1b	T2076S	# |---->Altered PTM_site (Pr = 0.13)
Pygocentrus_nattereri_trpm1b	G2077S	0.043	Loss of Strand (Pr = 0.27 | P = 0.03)	Altered Motifs (ELME000085:Glycosaminoglycan attachment site; ELME000146:Subtilisin/kexin isozyme-1 (SKI1) cleavage site ([RK]-X-[hydrophobic]-[LTKF]-|-X); PS00008:N-myristoylation site)	Predicted conservation scores
Pygocentrus_nattereri_trpm1b	G2077S	# Altered Effect (Pr = 0.27)
Pygocentrus_nattereri_trpm1b	G2077S	# |---->Altered Motifs (ELME000085|ELME000146|PS00008)
Pygocentrus_nattereri_trpm1b	G2077S	# |---->Altered Structure_and_dynamics (Pr = 0.27)-------------------------------------------------------|
Pygocentrus_nattereri_trpm1b	G2077S	# | |---->Altered Secondary_structure (Pr = 0.27) |
Pygocentrus_nattereri_trpm1b	G2077S	# | | |---->Loss of Strand (Pr = 0.27 | P = 0.03) |
Pygocentrus_nattereri_trpm1b	G2077S	# | | |
Pygocentrus_nattereri_trpm1b	G2077S	# | |---->Altered Stability_and_conformational_flexibility (Pr = 0.20) |
Pygocentrus_nattereri_trpm1b	G2077S	# | | |---->Altered Conformational_flexibility (Pr = 0.20) |
Pygocentrus_nattereri_trpm1b	G2077S	# | | |
Pygocentrus_nattereri_trpm1b	G2077S	# | |---->Altered Special_structural_signatures (Pr = 0.05) |
Pygocentrus_nattereri_trpm1b	G2077S	# | |---->Altered Signal_peptide (Pr = 0.00) |
Pygocentrus_nattereri_trpm1b	G2077S	# | | |
Pygocentrus_nattereri_trpm1b	G2077S	# | |---->Altered Transmembrane_protein (Pr = 0.05) |
Pygocentrus_nattereri_trpm1b	G2077S	# | |
Pygocentrus_nattereri_trpm1b	G2077S	# |---->Altered Functional_residue (Pr = 0.17) |
Pygocentrus_nattereri_trpm1b	G2077S	# |---->Altered Macromolecular_binding (Pr = 0.17) |
Pygocentrus_nattereri_trpm1b	G2077S	# | |---->Altered Protein_binding (Pr = 0.17) |
Pygocentrus_nattereri_trpm1b	G2077S	# | |---->Altered Disordered_interface (Pr = 0.17) |
Pygocentrus_nattereri_trpm1b	G2077S	# | | |
Pygocentrus_nattereri_trpm1b	G2077S	# | |---->Altered Ordered_interface (Pr = 0.07) |
Pygocentrus_nattereri_trpm1b	G2077S	# | |
Pygocentrus_nattereri_trpm1b	G2077S	# |---->Altered Metal_binding (Pr = 0.05)<---------------------------------------------------------|
Pygocentrus_nattereri_trpm1b	G2077S	# |
Pygocentrus_nattereri_trpm1b	G2077S	# |---->Altered PTM_site (Pr = 0.16)
Pygocentrus_nattereri_trpm1b	F2095G	0.708	Altered MoRF (Pr = 0.35 | P = 9.4e-03); Gain of B-factor (Pr = 0.32 | P = 8.2e-04); Loss of Acetylation at K2097 (Pr = 0.24 | P = 0.02); Gain of Ubiquitylation at K2090 (Pr = 0.23 | P = 2.7e-03); Gain of Methylation at K2090 (Pr = 0.20 | P = 4.8e-03)	Altered Motifs (ELME000085:Glycosaminoglycan attachment site; ELME000173:Consensus derived from reported natural interactors which do not match the Mode 1 and Mode 2 ligands.; PS00006:Casein kinase II phosphorylation site)	Predicted conservation scores
Pygocentrus_nattereri_trpm1b	F2095G	# Altered Effect (Pr = 0.35)
Pygocentrus_nattereri_trpm1b	F2095G	# |---->Altered Motifs (ELME000085|ELME000173|PS00006)
Pygocentrus_nattereri_trpm1b	F2095G	# |---->Altered Structure_and_dynamics (Pr = 0.32)-------------------------------------------------------|
Pygocentrus_nattereri_trpm1b	F2095G	# | |---->Altered Secondary_structure (Pr = 0.25) |
Pygocentrus_nattereri_trpm1b	F2095G	# | | |
Pygocentrus_nattereri_trpm1b	F2095G	# | |---->Altered Stability_and_conformational_flexibility (Pr = 0.32) |
Pygocentrus_nattereri_trpm1b	F2095G	# | | |---->Altered Conformational_flexibility (Pr = 0.32) |
Pygocentrus_nattereri_trpm1b	F2095G	# | | |---->Gain of B-factor (Pr = 0.32 | P = 8.2e-04) |
Pygocentrus_nattereri_trpm1b	F2095G	# | | |
Pygocentrus_nattereri_trpm1b	F2095G	# | |---->Altered Special_structural_signatures (Pr = 0.07) |
Pygocentrus_nattereri_trpm1b	F2095G	# | |---->Altered Signal_peptide (Pr = 0.00) |
Pygocentrus_nattereri_trpm1b	F2095G	# | | |
Pygocentrus_nattereri_trpm1b	F2095G	# | |---->Altered Transmembrane_protein (Pr = 0.07) |
Pygocentrus_nattereri_trpm1b	F2095G	# | |
Pygocentrus_nattereri_trpm1b	F2095G	# |---->Altered Functional_residue (Pr = 0.35) |
Pygocentrus_nattereri_trpm1b	F2095G	# |---->Altered Macromolecular_binding (Pr = 0.35) |
Pygocentrus_nattereri_trpm1b	F2095G	# | |---->Altered Protein_binding (Pr = 0.35) |
Pygocentrus_nattereri_trpm1b	F2095G	# | |---->Altered Disordered_interface (Pr = 0.35) |
Pygocentrus_nattereri_trpm1b	F2095G	# | | |---->Altered MoRF (Pr = 0.35 | P = 9.4e-03) |
Pygocentrus_nattereri_trpm1b	F2095G	# | | |
Pygocentrus_nattereri_trpm1b	F2095G	# | |---->Altered Ordered_interface (Pr = 0.08) |
Pygocentrus_nattereri_trpm1b	F2095G	# | |
Pygocentrus_nattereri_trpm1b	F2095G	# |---->Altered Metal_binding (Pr = 0.09)<---------------------------------------------------------|
Pygocentrus_nattereri_trpm1b	F2095G	# |
Pygocentrus_nattereri_trpm1b	F2095G	# |---->Altered PTM_site (Pr = 0.24)
Pygocentrus_nattereri_trpm1b	F2095G	# |---->Loss of Acetylation at K2097 (Pr = 0.24 | P = 0.02)
Pygocentrus_nattereri_trpm1b	F2095G	# |---->Gain of Methylation at K2090 (Pr = 0.20 | P = 4.8e-03)
Pygocentrus_nattereri_trpm1b	F2095G	# |---->Gain of Ubiquitylation at K2090 (Pr = 0.23 | P = 2.7e-03)
Pygocentrus_nattereri_trpm1b	D2096S	0.185	Loss of B-factor (Pr = 0.25 | P = 0.05); Gain of Acetylation at K2097 (Pr = 0.21 | P = 0.03)	Altered Motifs (ELME000063:CK1 phosphorylation site; PS00006:Casein kinase II phosphorylation site)	Predicted conservation scores
Pygocentrus_nattereri_trpm1b	D2096S	# Altered Effect (Pr = 0.26)
Pygocentrus_nattereri_trpm1b	D2096S	# |---->Altered Motifs (ELME000063|PS00006)
Pygocentrus_nattereri_trpm1b	D2096S	# |---->Altered Structure_and_dynamics (Pr = 0.25)-------------------------------------------------------|
Pygocentrus_nattereri_trpm1b	D2096S	# | |---->Altered Secondary_structure (Pr = 0.25) |
Pygocentrus_nattereri_trpm1b	D2096S	# | | |
Pygocentrus_nattereri_trpm1b	D2096S	# | |---->Altered Stability_and_conformational_flexibility (Pr = 0.25) |
Pygocentrus_nattereri_trpm1b	D2096S	# | | |---->Altered Conformational_flexibility (Pr = 0.25) |
Pygocentrus_nattereri_trpm1b	D2096S	# | | |---->Loss of B-factor (Pr = 0.25 | P = 0.05) |
Pygocentrus_nattereri_trpm1b	D2096S	# | | |
Pygocentrus_nattereri_trpm1b	D2096S	# | |---->Altered Special_structural_signatures (Pr = 0.08) |
Pygocentrus_nattereri_trpm1b	D2096S	# | |---->Altered Signal_peptide (Pr = 0.00) |
Pygocentrus_nattereri_trpm1b	D2096S	# | | |
Pygocentrus_nattereri_trpm1b	D2096S	# | |---->Altered Transmembrane_protein (Pr = 0.08) |
Pygocentrus_nattereri_trpm1b	D2096S	# | |
Pygocentrus_nattereri_trpm1b	D2096S	# |---->Altered Functional_residue (Pr = 0.26) |
Pygocentrus_nattereri_trpm1b	D2096S	# |---->Altered Macromolecular_binding (Pr = 0.26) |
Pygocentrus_nattereri_trpm1b	D2096S	# | |---->Altered Protein_binding (Pr = 0.26) |
Pygocentrus_nattereri_trpm1b	D2096S	# | |---->Altered Disordered_interface (Pr = 0.26) |
Pygocentrus_nattereri_trpm1b	D2096S	# | | |
Pygocentrus_nattereri_trpm1b	D2096S	# | |---->Altered Ordered_interface (Pr = 0.07) |
Pygocentrus_nattereri_trpm1b	D2096S	# | |
Pygocentrus_nattereri_trpm1b	D2096S	# |---->Altered Metal_binding (Pr = 0.07)<---------------------------------------------------------|
Pygocentrus_nattereri_trpm1b	D2096S	# |
Pygocentrus_nattereri_trpm1b	D2096S	# |---->Altered PTM_site (Pr = 0.21)
Pygocentrus_nattereri_trpm1b	D2096S	# |---->Gain of Acetylation at K2097 (Pr = 0.21 | P = 0.03)
Pygocentrus_nattereri_trpm1b	K2097L	0.305	Altered MoRF (Pr = 0.33 | P = 0.01); Loss of B-factor (Pr = 0.28 | P = 0.02); Loss of Acetylation at K2097 (Pr = 0.28 | P = 6.5e-03); Altered Cytoplasmic_loop (Pr = 0.13 | P = 0.02)	Altered Motifs (PS00007:Tyrosine kinase phosphorylation site)	Predicted conservation scores
Pygocentrus_nattereri_trpm1b	K2097L	# Altered Effect (Pr = 0.33)
Pygocentrus_nattereri_trpm1b	K2097L	# |---->Altered Motifs (PS00007)
Pygocentrus_nattereri_trpm1b	K2097L	# |---->Altered Structure_and_dynamics (Pr = 0.28)-------------------------------------------------------|
Pygocentrus_nattereri_trpm1b	K2097L	# | |---->Altered Secondary_structure (Pr = 0.26) |
Pygocentrus_nattereri_trpm1b	K2097L	# | | |
Pygocentrus_nattereri_trpm1b	K2097L	# | |---->Altered Stability_and_conformational_flexibility (Pr = 0.28) |
Pygocentrus_nattereri_trpm1b	K2097L	# | | |---->Altered Conformational_flexibility (Pr = 0.28) |
Pygocentrus_nattereri_trpm1b	K2097L	# | | |---->Loss of B-factor (Pr = 0.28 | P = 0.02) |
Pygocentrus_nattereri_trpm1b	K2097L	# | | |
Pygocentrus_nattereri_trpm1b	K2097L	# | |---->Altered Special_structural_signatures (Pr = 0.13) |
Pygocentrus_nattereri_trpm1b	K2097L	# | |---->Altered Signal_peptide (Pr = 0.00) |
Pygocentrus_nattereri_trpm1b	K2097L	# | | |
Pygocentrus_nattereri_trpm1b	K2097L	# | |---->Altered Transmembrane_protein (Pr = 0.13) |
Pygocentrus_nattereri_trpm1b	K2097L	# | |---->Altered Non-cytoplasmic_loop (Pr = 0.13 | P = 0.02) |
Pygocentrus_nattereri_trpm1b	K2097L	# | |
Pygocentrus_nattereri_trpm1b	K2097L	# |---->Altered Functional_residue (Pr = 0.33) |
Pygocentrus_nattereri_trpm1b	K2097L	# |---->Altered Macromolecular_binding (Pr = 0.33) |
Pygocentrus_nattereri_trpm1b	K2097L	# | |---->Altered Protein_binding (Pr = 0.33) |
Pygocentrus_nattereri_trpm1b	K2097L	# | |---->Altered Disordered_interface (Pr = 0.33) |
Pygocentrus_nattereri_trpm1b	K2097L	# | | |---->Altered MoRF (Pr = 0.33 | P = 0.01) |
Pygocentrus_nattereri_trpm1b	K2097L	# | | |
Pygocentrus_nattereri_trpm1b	K2097L	# | |---->Altered Ordered_interface (Pr = 0.08) |
Pygocentrus_nattereri_trpm1b	K2097L	# | |
Pygocentrus_nattereri_trpm1b	K2097L	# |---->Altered Metal_binding (Pr = 0.07)<---------------------------------------------------------|
Pygocentrus_nattereri_trpm1b	K2097L	# |
Pygocentrus_nattereri_trpm1b	K2097L	# |---->Altered PTM_site (Pr = 0.28)
Pygocentrus_nattereri_trpm1b	K2097L	# |---->Loss of Acetylation at K2097 (Pr = 0.28 | P = 6.5e-03)
Pygocentrus_nattereri_trpm1b	S2102K	0.201	Gain of Helix (Pr = 0.28 | P = 0.02); Gain of B-factor (Pr = 0.25 | P = 0.02); Gain of Acetylation at K2097 (Pr = 0.24 | P = 0.02); Altered Cytoplasmic_loop (Pr = 0.15 | P = 0.02); Loss of Sulfation at Y2104 (Pr = 0.03 | P = 0.01)	Altered Motifs (ELME000064:CK2 phosphorylation site; ELME000321:Caspase3 and Caspase7 cleavage site; PS00006:Casein kinase II phosphorylation site; PS00007:Tyrosine kinase phosphorylation site)	Predicted conservation scores
Pygocentrus_nattereri_trpm1b	S2102K	# Altered Effect (Pr = 0.28)
Pygocentrus_nattereri_trpm1b	S2102K	# |---->Altered Motifs (ELME000064|ELME000321|PS00006|PS00007)
Pygocentrus_nattereri_trpm1b	S2102K	# |---->Altered Structure_and_dynamics (Pr = 0.28)-------------------------------------------------------|
Pygocentrus_nattereri_trpm1b	S2102K	# | |---->Altered Secondary_structure (Pr = 0.28) |
Pygocentrus_nattereri_trpm1b	S2102K	# | | |---->Gain of Helix (Pr = 0.28 | P = 0.02) |
Pygocentrus_nattereri_trpm1b	S2102K	# | | |
Pygocentrus_nattereri_trpm1b	S2102K	# | |---->Altered Stability_and_conformational_flexibility (Pr = 0.25) |
Pygocentrus_nattereri_trpm1b	S2102K	# | | |---->Altered Conformational_flexibility (Pr = 0.25) |
Pygocentrus_nattereri_trpm1b	S2102K	# | | |---->Gain of B-factor (Pr = 0.25 | P = 0.02) |
Pygocentrus_nattereri_trpm1b	S2102K	# | | |
Pygocentrus_nattereri_trpm1b	S2102K	# | |---->Altered Special_structural_signatures (Pr = 0.15) |
Pygocentrus_nattereri_trpm1b	S2102K	# | |---->Altered Signal_peptide (Pr = 0.00) |
Pygocentrus_nattereri_trpm1b	S2102K	# | | |
Pygocentrus_nattereri_trpm1b	S2102K	# | |---->Altered Transmembrane_protein (Pr = 0.15) |
Pygocentrus_nattereri_trpm1b	S2102K	# | |---->Altered Non-cytoplasmic_loop (Pr = 0.15 | P = 0.02) |
Pygocentrus_nattereri_trpm1b	S2102K	# | |
Pygocentrus_nattereri_trpm1b	S2102K	# |---->Altered Functional_residue (Pr = 0.24) |
Pygocentrus_nattereri_trpm1b	S2102K	# |---->Altered Macromolecular_binding (Pr = 0.24) |
Pygocentrus_nattereri_trpm1b	S2102K	# | |---->Altered Protein_binding (Pr = 0.24) |
Pygocentrus_nattereri_trpm1b	S2102K	# | |---->Altered Disordered_interface (Pr = 0.24) |
Pygocentrus_nattereri_trpm1b	S2102K	# | | |
Pygocentrus_nattereri_trpm1b	S2102K	# | |---->Altered Ordered_interface (Pr = 0.07) |
Pygocentrus_nattereri_trpm1b	S2102K	# | |
Pygocentrus_nattereri_trpm1b	S2102K	# |---->Altered Metal_binding (Pr = 0.04)<---------------------------------------------------------|
Pygocentrus_nattereri_trpm1b	S2102K	# |
Pygocentrus_nattereri_trpm1b	S2102K	# |---->Altered PTM_site (Pr = 0.24)
Pygocentrus_nattereri_trpm1b	S2102K	# |---->Gain of Acetylation at K2097 (Pr = 0.24 | P = 0.02)
Pygocentrus_nattereri_trpm1b	S2102K	# |---->Loss of Sulfation at Y2104 (Pr = 0.03 | P = 0.01)
Pygocentrus_nattereri_trpm1b	E2105A	0.153	Loss of B-factor (Pr = 0.28 | P = 0.02); Altered Cytoplasmic_loop (Pr = 0.14 | P = 0.02); Loss of Sulfation at Y2104 (Pr = 0.03 | P = 0.01)	Altered Motifs (ELME000064:CK2 phosphorylation site; ELME000239:The USP7 NTD domain binding motif variant based on the MDM2 and P53 interactions.; PS00006:Casein kinase II phosphorylation site)	Predicted conservation scores
Pygocentrus_nattereri_trpm1b	E2105A	# Altered Effect (Pr = 0.28)
Pygocentrus_nattereri_trpm1b	E2105A	# |---->Altered Motifs (ELME000064|ELME000239|PS00006)
Pygocentrus_nattereri_trpm1b	E2105A	# |---->Altered Structure_and_dynamics (Pr = 0.28)-------------------------------------------------------|
Pygocentrus_nattereri_trpm1b	E2105A	# | |---->Altered Secondary_structure (Pr = 0.25) |
Pygocentrus_nattereri_trpm1b	E2105A	# | | |
Pygocentrus_nattereri_trpm1b	E2105A	# | |---->Altered Stability_and_conformational_flexibility (Pr = 0.28) |
Pygocentrus_nattereri_trpm1b	E2105A	# | | |---->Altered Conformational_flexibility (Pr = 0.28) |
Pygocentrus_nattereri_trpm1b	E2105A	# | | |---->Loss of B-factor (Pr = 0.28 | P = 0.02) |
Pygocentrus_nattereri_trpm1b	E2105A	# | | |
Pygocentrus_nattereri_trpm1b	E2105A	# | |---->Altered Special_structural_signatures (Pr = 0.14) |
Pygocentrus_nattereri_trpm1b	E2105A	# | |---->Altered Signal_peptide (Pr = 0.00) |
Pygocentrus_nattereri_trpm1b	E2105A	# | | |
Pygocentrus_nattereri_trpm1b	E2105A	# | |---->Altered Transmembrane_protein (Pr = 0.14) |
Pygocentrus_nattereri_trpm1b	E2105A	# | |---->Altered Non-cytoplasmic_loop (Pr = 0.14 | P = 0.02) |
Pygocentrus_nattereri_trpm1b	E2105A	# | |
Pygocentrus_nattereri_trpm1b	E2105A	# |---->Altered Functional_residue (Pr = 0.25) |
Pygocentrus_nattereri_trpm1b	E2105A	# |---->Altered Macromolecular_binding (Pr = 0.25) |
Pygocentrus_nattereri_trpm1b	E2105A	# | |---->Altered Protein_binding (Pr = 0.25) |
Pygocentrus_nattereri_trpm1b	E2105A	# | |---->Altered Disordered_interface (Pr = 0.25) |
Pygocentrus_nattereri_trpm1b	E2105A	# | | |
Pygocentrus_nattereri_trpm1b	E2105A	# | |---->Altered Ordered_interface (Pr = 0.08) |
Pygocentrus_nattereri_trpm1b	E2105A	# | |
Pygocentrus_nattereri_trpm1b	E2105A	# |---->Altered Metal_binding (Pr = 0.04)<---------------------------------------------------------|
Pygocentrus_nattereri_trpm1b	E2105A	# |
Pygocentrus_nattereri_trpm1b	E2105A	# |---->Altered PTM_site (Pr = 0.19)
Pygocentrus_nattereri_trpm1b	E2105A	# |---->Loss of Sulfation at Y2104 (Pr = 0.03 | P = 0.01)
Pygocentrus_nattereri_trpm1b	Q2106K	0.070	Gain of Helix (Pr = 0.27 | P = 0.04); Gain of B-factor (Pr = 0.27 | P = 0.01); Altered Cytoplasmic_loop (Pr = 0.14 | P = 0.02); Loss of Sulfation at Y2104 (Pr = 0.03 | P = 0.01)	Altered Motifs (None)	Predicted conservation scores
Pygocentrus_nattereri_trpm1b	Q2106K	# Altered Effect (Pr = 0.27)
Pygocentrus_nattereri_trpm1b	Q2106K	# |---->Altered Motifs (None)
Pygocentrus_nattereri_trpm1b	Q2106K	# |---->Altered Structure_and_dynamics (Pr = 0.27)-------------------------------------------------------|
Pygocentrus_nattereri_trpm1b	Q2106K	# | |---->Altered Secondary_structure (Pr = 0.27) |
Pygocentrus_nattereri_trpm1b	Q2106K	# | | |---->Gain of Helix (Pr = 0.27 | P = 0.04) |
Pygocentrus_nattereri_trpm1b	Q2106K	# | | |
Pygocentrus_nattereri_trpm1b	Q2106K	# | |---->Altered Stability_and_conformational_flexibility (Pr = 0.27) |
Pygocentrus_nattereri_trpm1b	Q2106K	# | | |---->Altered Conformational_flexibility (Pr = 0.27) |
Pygocentrus_nattereri_trpm1b	Q2106K	# | | |---->Gain of B-factor (Pr = 0.27 | P = 0.01) |
Pygocentrus_nattereri_trpm1b	Q2106K	# | | |
Pygocentrus_nattereri_trpm1b	Q2106K	# | |---->Altered Special_structural_signatures (Pr = 0.14) |
Pygocentrus_nattereri_trpm1b	Q2106K	# | |---->Altered Signal_peptide (Pr = 0.00) |
Pygocentrus_nattereri_trpm1b	Q2106K	# | | |
Pygocentrus_nattereri_trpm1b	Q2106K	# | |---->Altered Transmembrane_protein (Pr = 0.14) |
Pygocentrus_nattereri_trpm1b	Q2106K	# | |---->Altered Non-cytoplasmic_loop (Pr = 0.14 | P = 0.02) |
Pygocentrus_nattereri_trpm1b	Q2106K	# | |
Pygocentrus_nattereri_trpm1b	Q2106K	# |---->Altered Functional_residue (Pr = 0.23) |
Pygocentrus_nattereri_trpm1b	Q2106K	# |---->Altered Macromolecular_binding (Pr = 0.23) |
Pygocentrus_nattereri_trpm1b	Q2106K	# | |---->Altered Protein_binding (Pr = 0.23) |
Pygocentrus_nattereri_trpm1b	Q2106K	# | |---->Altered Disordered_interface (Pr = 0.23) |
Pygocentrus_nattereri_trpm1b	Q2106K	# | | |
Pygocentrus_nattereri_trpm1b	Q2106K	# | |---->Altered Ordered_interface (Pr = 0.07) |
Pygocentrus_nattereri_trpm1b	Q2106K	# | |
Pygocentrus_nattereri_trpm1b	Q2106K	# |---->Altered Metal_binding (Pr = 0.04)<---------------------------------------------------------|
Pygocentrus_nattereri_trpm1b	Q2106K	# |
Pygocentrus_nattereri_trpm1b	Q2106K	# |---->Altered PTM_site (Pr = 0.19)
Pygocentrus_nattereri_trpm1b	Q2106K	# |---->Loss of Sulfation at Y2104 (Pr = 0.03 | P = 0.01)
Pygocentrus_nattereri_trpm1b	E2109S	0.082	Loss of B-factor (Pr = 0.27 | P = 0.03); Loss of SUMOylation at K2114 (Pr = 0.27 | P = 5.2e-03); Altered Cytoplasmic_loop (Pr = 0.14 | P = 0.02); Loss of Sulfation at Y2104 (Pr = 0.03 | P = 0.01)	Altered Motifs (ELME000053:GSK3 phosphorylation recognition site; ELME000064:CK2 phosphorylation site; PS00006:Casein kinase II phosphorylation site)	Predicted conservation scores
Pygocentrus_nattereri_trpm1b	E2109S	# Altered Effect (Pr = 0.27)
Pygocentrus_nattereri_trpm1b	E2109S	# |---->Altered Motifs (ELME000053|ELME000064|PS00006)
Pygocentrus_nattereri_trpm1b	E2109S	# |---->Altered Structure_and_dynamics (Pr = 0.27)-------------------------------------------------------|
Pygocentrus_nattereri_trpm1b	E2109S	# | |---->Altered Secondary_structure (Pr = 0.26) |
Pygocentrus_nattereri_trpm1b	E2109S	# | | |
Pygocentrus_nattereri_trpm1b	E2109S	# | |---->Altered Stability_and_conformational_flexibility (Pr = 0.27) |
Pygocentrus_nattereri_trpm1b	E2109S	# | | |---->Altered Conformational_flexibility (Pr = 0.27) |
Pygocentrus_nattereri_trpm1b	E2109S	# | | |---->Loss of B-factor (Pr = 0.27 | P = 0.03) |
Pygocentrus_nattereri_trpm1b	E2109S	# | | |
Pygocentrus_nattereri_trpm1b	E2109S	# | |---->Altered Special_structural_signatures (Pr = 0.14) |
Pygocentrus_nattereri_trpm1b	E2109S	# | |---->Altered Signal_peptide (Pr = 0.00) |
Pygocentrus_nattereri_trpm1b	E2109S	# | | |
Pygocentrus_nattereri_trpm1b	E2109S	# | |---->Altered Transmembrane_protein (Pr = 0.14) |
Pygocentrus_nattereri_trpm1b	E2109S	# | |---->Altered Non-cytoplasmic_loop (Pr = 0.14 | P = 0.02) |
Pygocentrus_nattereri_trpm1b	E2109S	# | |
Pygocentrus_nattereri_trpm1b	E2109S	# |---->Altered Functional_residue (Pr = 0.27) |
Pygocentrus_nattereri_trpm1b	E2109S	# |---->Altered Macromolecular_binding (Pr = 0.25) |
Pygocentrus_nattereri_trpm1b	E2109S	# | |---->Altered Protein_binding (Pr = 0.25) |
Pygocentrus_nattereri_trpm1b	E2109S	# | |---->Altered Disordered_interface (Pr = 0.25) |
Pygocentrus_nattereri_trpm1b	E2109S	# | | |
Pygocentrus_nattereri_trpm1b	E2109S	# | |---->Altered Ordered_interface (Pr = 0.08) |
Pygocentrus_nattereri_trpm1b	E2109S	# | |
Pygocentrus_nattereri_trpm1b	E2109S	# |---->Altered Metal_binding (Pr = 0.02)<---------------------------------------------------------|
Pygocentrus_nattereri_trpm1b	E2109S	# |
Pygocentrus_nattereri_trpm1b	E2109S	# |---->Altered PTM_site (Pr = 0.27)
Pygocentrus_nattereri_trpm1b	E2109S	# |---->Loss of Sulfation at Y2104 (Pr = 0.03 | P = 0.01)
Pygocentrus_nattereri_trpm1b	E2109S	# |---->Loss of SUMOylation at K2114 (Pr = 0.27 | P = 5.2e-03)
Pygocentrus_nattereri_trpm1b	P2111E	0.159	Altered MoRF (Pr = 0.31 | P = 0.02); Gain of B-factor (Pr = 0.29 | P = 4.5e-03); Loss of SUMOylation at K2114 (Pr = 0.27 | P = 5.1e-03); Loss of Loop (Pr = 0.27 | P = 0.04); Altered Cytoplasmic_loop (Pr = 0.13 | P = 0.02)	Altered Motifs (ELME000064:CK2 phosphorylation site; ELME000117:Major TRAF2-binding consensus motif. Members of the tumor necrosis factor receptor (TNFR) superfamily initiate intracellular signaling by recruiting the C-domain of the TNFR-associated factors (TRAFs) through their cytoplasmic tails.; PS00006:Casein kinase II phosphorylation site)	Predicted conservation scores
Pygocentrus_nattereri_trpm1b	P2111E	# Altered Effect (Pr = 0.31)
Pygocentrus_nattereri_trpm1b	P2111E	# |---->Altered Motifs (ELME000064|ELME000117|PS00006)
Pygocentrus_nattereri_trpm1b	P2111E	# |---->Altered Structure_and_dynamics (Pr = 0.29)-------------------------------------------------------|
Pygocentrus_nattereri_trpm1b	P2111E	# | |---->Altered Secondary_structure (Pr = 0.27) |
Pygocentrus_nattereri_trpm1b	P2111E	# | | |---->Loss of Loop (Pr = 0.27 | P = 0.04) |
Pygocentrus_nattereri_trpm1b	P2111E	# | | |
Pygocentrus_nattereri_trpm1b	P2111E	# | |---->Altered Stability_and_conformational_flexibility (Pr = 0.29) |
Pygocentrus_nattereri_trpm1b	P2111E	# | | |---->Altered Conformational_flexibility (Pr = 0.29) |
Pygocentrus_nattereri_trpm1b	P2111E	# | | |---->Gain of B-factor (Pr = 0.29 | P = 4.5e-03) |
Pygocentrus_nattereri_trpm1b	P2111E	# | | |
Pygocentrus_nattereri_trpm1b	P2111E	# | |---->Altered Special_structural_signatures (Pr = 0.13) |
Pygocentrus_nattereri_trpm1b	P2111E	# | |---->Altered Signal_peptide (Pr = 0.00) |
Pygocentrus_nattereri_trpm1b	P2111E	# | | |
Pygocentrus_nattereri_trpm1b	P2111E	# | |---->Altered Transmembrane_protein (Pr = 0.13) |
Pygocentrus_nattereri_trpm1b	P2111E	# | |---->Altered Non-cytoplasmic_loop (Pr = 0.13 | P = 0.02) |
Pygocentrus_nattereri_trpm1b	P2111E	# | |
Pygocentrus_nattereri_trpm1b	P2111E	# |---->Altered Functional_residue (Pr = 0.31) |
Pygocentrus_nattereri_trpm1b	P2111E	# |---->Altered Macromolecular_binding (Pr = 0.31) |
Pygocentrus_nattereri_trpm1b	P2111E	# | |---->Altered Protein_binding (Pr = 0.31) |
Pygocentrus_nattereri_trpm1b	P2111E	# | |---->Altered Disordered_interface (Pr = 0.31) |
Pygocentrus_nattereri_trpm1b	P2111E	# | | |---->Altered MoRF (Pr = 0.31 | P = 0.02) |
Pygocentrus_nattereri_trpm1b	P2111E	# | | |
Pygocentrus_nattereri_trpm1b	P2111E	# | |---->Altered Ordered_interface (Pr = 0.04) |
Pygocentrus_nattereri_trpm1b	P2111E	# | |
Pygocentrus_nattereri_trpm1b	P2111E	# |---->Altered Metal_binding (Pr = 0.02)<---------------------------------------------------------|
Pygocentrus_nattereri_trpm1b	P2111E	# |
Pygocentrus_nattereri_trpm1b	P2111E	# |---->Altered PTM_site (Pr = 0.27)
Pygocentrus_nattereri_trpm1b	P2111E	# |---->Loss of SUMOylation at K2114 (Pr = 0.27 | P = 5.1e-03)
Pygocentrus_nattereri_trpm1b	S2113L	0.035	Loss of SUMOylation at K2114 (Pr = 0.42 | P = 8.3e-04); Altered MoRF (Pr = 0.36 | P = 8.3e-03); Loss of B-factor (Pr = 0.30 | P = 0.01)	Altered Motifs (ELME000002:Motif recognised for modification by SUMO-1; ELME000064:CK2 phosphorylation site; PS00006:Casein kinase II phosphorylation site)	Predicted conservation scores
Pygocentrus_nattereri_trpm1b	S2113L	# Altered Effect (Pr = 0.42)
Pygocentrus_nattereri_trpm1b	S2113L	# |---->Altered Motifs (ELME000002|ELME000064|PS00006)
Pygocentrus_nattereri_trpm1b	S2113L	# |---->Altered Structure_and_dynamics (Pr = 0.30)-------------------------------------------------------|
Pygocentrus_nattereri_trpm1b	S2113L	# | |---->Altered Secondary_structure (Pr = 0.25) |
Pygocentrus_nattereri_trpm1b	S2113L	# | | |
Pygocentrus_nattereri_trpm1b	S2113L	# | |---->Altered Stability_and_conformational_flexibility (Pr = 0.30) |
Pygocentrus_nattereri_trpm1b	S2113L	# | | |---->Altered Conformational_flexibility (Pr = 0.30) |
Pygocentrus_nattereri_trpm1b	S2113L	# | | |---->Loss of B-factor (Pr = 0.30 | P = 0.01) |
Pygocentrus_nattereri_trpm1b	S2113L	# | | |
Pygocentrus_nattereri_trpm1b	S2113L	# | |---->Altered Special_structural_signatures (Pr = 0.09) |
Pygocentrus_nattereri_trpm1b	S2113L	# | |---->Altered Signal_peptide (Pr = 0.00) |
Pygocentrus_nattereri_trpm1b	S2113L	# | | |
Pygocentrus_nattereri_trpm1b	S2113L	# | |---->Altered Transmembrane_protein (Pr = 0.09) |
Pygocentrus_nattereri_trpm1b	S2113L	# | |
Pygocentrus_nattereri_trpm1b	S2113L	# |---->Altered Functional_residue (Pr = 0.42) |
Pygocentrus_nattereri_trpm1b	S2113L	# |---->Altered Macromolecular_binding (Pr = 0.36) |
Pygocentrus_nattereri_trpm1b	S2113L	# | |---->Altered Protein_binding (Pr = 0.36) |
Pygocentrus_nattereri_trpm1b	S2113L	# | |---->Altered Disordered_interface (Pr = 0.36) |
Pygocentrus_nattereri_trpm1b	S2113L	# | | |---->Altered MoRF (Pr = 0.36 | P = 8.3e-03) |
Pygocentrus_nattereri_trpm1b	S2113L	# | | |
Pygocentrus_nattereri_trpm1b	S2113L	# | |---->Altered Ordered_interface (Pr = 0.06) |
Pygocentrus_nattereri_trpm1b	S2113L	# | |
Pygocentrus_nattereri_trpm1b	S2113L	# |---->Altered Metal_binding (Pr = 0.02)<---------------------------------------------------------|
Pygocentrus_nattereri_trpm1b	S2113L	# |
Pygocentrus_nattereri_trpm1b	S2113L	# |---->Altered PTM_site (Pr = 0.42)
Pygocentrus_nattereri_trpm1b	S2113L	# |---->Loss of SUMOylation at K2114 (Pr = 0.42 | P = 8.3e-04)
Pygocentrus_nattereri_trpm1b	T2118D	0.105	Altered MoRF (Pr = 0.29 | P = 0.03); Gain of SUMOylation at K2114 (Pr = 0.25 | P = 8.2e-03); Gain of Proteolytic_cleavage at D2121 (Pr = 0.16 | P = 7.7e-03); Gain of Ubiquitylation at K2120 (Pr = 0.16 | P = 0.03)	Altered Motifs (ELME000147:Site phosphorylated by the Polo-like kinase.; ELME000220:Phosphothreonine motif binding a subset of FHA domains that have a preference for an acidic amino acid at the pT+3 position.; ELME000321:Caspase3 and Caspase7 cleavage site; PS00005:Protein kinase C phosphorylation site; PS00006:Casein kinase II phosphorylation site)	Predicted conservation scores
Pygocentrus_nattereri_trpm1b	T2118D	# Altered Effect (Pr = 0.29)
Pygocentrus_nattereri_trpm1b	T2118D	# |---->Altered Motifs (ELME000147|ELME000220|ELME000321|PS00005|PS00006)
Pygocentrus_nattereri_trpm1b	T2118D	# |---->Altered Structure_and_dynamics (Pr = 0.25)-------------------------------------------------------|
Pygocentrus_nattereri_trpm1b	T2118D	# | |---->Altered Secondary_structure (Pr = 0.25) |
Pygocentrus_nattereri_trpm1b	T2118D	# | | |
Pygocentrus_nattereri_trpm1b	T2118D	# | |---->Altered Stability_and_conformational_flexibility (Pr = 0.23) |
Pygocentrus_nattereri_trpm1b	T2118D	# | | |---->Altered Conformational_flexibility (Pr = 0.23) |
Pygocentrus_nattereri_trpm1b	T2118D	# | | |
Pygocentrus_nattereri_trpm1b	T2118D	# | |---->Altered Special_structural_signatures (Pr = 0.03) |
Pygocentrus_nattereri_trpm1b	T2118D	# | |---->Altered Signal_peptide (Pr = 0.00) |
Pygocentrus_nattereri_trpm1b	T2118D	# | | |
Pygocentrus_nattereri_trpm1b	T2118D	# | |---->Altered Transmembrane_protein (Pr = 0.03) |
Pygocentrus_nattereri_trpm1b	T2118D	# | |
Pygocentrus_nattereri_trpm1b	T2118D	# |---->Altered Functional_residue (Pr = 0.29) |
Pygocentrus_nattereri_trpm1b	T2118D	# |---->Altered Macromolecular_binding (Pr = 0.29) |
Pygocentrus_nattereri_trpm1b	T2118D	# | |---->Altered Protein_binding (Pr = 0.29) |
Pygocentrus_nattereri_trpm1b	T2118D	# | |---->Altered Disordered_interface (Pr = 0.29) |
Pygocentrus_nattereri_trpm1b	T2118D	# | | |---->Altered MoRF (Pr = 0.29 | P = 0.03) |
Pygocentrus_nattereri_trpm1b	T2118D	# | | |
Pygocentrus_nattereri_trpm1b	T2118D	# | |---->Altered Ordered_interface (Pr = 0.05) |
Pygocentrus_nattereri_trpm1b	T2118D	# | |
Pygocentrus_nattereri_trpm1b	T2118D	# |---->Altered Metal_binding (Pr = 0.01)<---------------------------------------------------------|
Pygocentrus_nattereri_trpm1b	T2118D	# |
Pygocentrus_nattereri_trpm1b	T2118D	# |---->Altered PTM_site (Pr = 0.25)
Pygocentrus_nattereri_trpm1b	T2118D	# |---->Gain of Proteolytic_cleavage at D2121 (Pr = 0.16 | P = 7.7e-03)
Pygocentrus_nattereri_trpm1b	T2118D	# |---->Gain of SUMOylation at K2114 (Pr = 0.25 | P = 8.2e-03)
Pygocentrus_nattereri_trpm1b	T2118D	# |---->Gain of Ubiquitylation at K2120 (Pr = 0.16 | P = 0.03)
Pygocentrus_nattereri_trpm1b	V2119L	0.046	Altered MoRF (Pr = 0.36 | P = 8.2e-03); Loss of SUMOylation at K2114 (Pr = 0.25 | P = 9.2e-03); Loss of Proteolytic_cleavage at D2121 (Pr = 0.15 | P = 0.01)	Altered Motifs (ELME000147:Site phosphorylated by the Polo-like kinase.; ELME000220:Phosphothreonine motif binding a subset of FHA domains that have a preference for an acidic amino acid at the pT+3 position.; ELME000321:Caspase3 and Caspase7 cleavage site; PS00005:Protein kinase C phosphorylation site; PS00006:Casein kinase II phosphorylation site)	Predicted conservation scores
Pygocentrus_nattereri_trpm1b	V2119L	# Altered Effect (Pr = 0.36)
Pygocentrus_nattereri_trpm1b	V2119L	# |---->Altered Motifs (ELME000147|ELME000220|ELME000321|PS00005|PS00006)
Pygocentrus_nattereri_trpm1b	V2119L	# |---->Altered Structure_and_dynamics (Pr = 0.25)-------------------------------------------------------|
Pygocentrus_nattereri_trpm1b	V2119L	# | |---->Altered Secondary_structure (Pr = 0.25) |
Pygocentrus_nattereri_trpm1b	V2119L	# | | |
Pygocentrus_nattereri_trpm1b	V2119L	# | |---->Altered Stability_and_conformational_flexibility (Pr = 0.21) |
Pygocentrus_nattereri_trpm1b	V2119L	# | | |---->Altered Conformational_flexibility (Pr = 0.21) |
Pygocentrus_nattereri_trpm1b	V2119L	# | | |
Pygocentrus_nattereri_trpm1b	V2119L	# | |---->Altered Special_structural_signatures (Pr = 0.02) |
Pygocentrus_nattereri_trpm1b	V2119L	# | |---->Altered Signal_peptide (Pr = 0.00) |
Pygocentrus_nattereri_trpm1b	V2119L	# | | |
Pygocentrus_nattereri_trpm1b	V2119L	# | |---->Altered Transmembrane_protein (Pr = 0.02) |
Pygocentrus_nattereri_trpm1b	V2119L	# | |
Pygocentrus_nattereri_trpm1b	V2119L	# |---->Altered Functional_residue (Pr = 0.36) |
Pygocentrus_nattereri_trpm1b	V2119L	# |---->Altered Macromolecular_binding (Pr = 0.36) |
Pygocentrus_nattereri_trpm1b	V2119L	# | |---->Altered Protein_binding (Pr = 0.36) |
Pygocentrus_nattereri_trpm1b	V2119L	# | |---->Altered Disordered_interface (Pr = 0.36) |
Pygocentrus_nattereri_trpm1b	V2119L	# | | |---->Altered MoRF (Pr = 0.36 | P = 8.2e-03) |
Pygocentrus_nattereri_trpm1b	V2119L	# | | |
Pygocentrus_nattereri_trpm1b	V2119L	# | |---->Altered Ordered_interface (Pr = 0.05) |
Pygocentrus_nattereri_trpm1b	V2119L	# | |
Pygocentrus_nattereri_trpm1b	V2119L	# |---->Altered Metal_binding (Pr = 0.01)<---------------------------------------------------------|
Pygocentrus_nattereri_trpm1b	V2119L	# |
Pygocentrus_nattereri_trpm1b	V2119L	# |---->Altered PTM_site (Pr = 0.25)
Pygocentrus_nattereri_trpm1b	V2119L	# |---->Loss of Proteolytic_cleavage at D2121 (Pr = 0.15 | P = 0.01)
Pygocentrus_nattereri_trpm1b	V2119L	# |---->Loss of SUMOylation at K2114 (Pr = 0.25 | P = 9.2e-03)
Pygocentrus_nattereri_trpm1b	D2121T	0.112	Altered MoRF (Pr = 0.29 | P = 0.03); Loss of SUMOylation at K2120 (Pr = 0.19 | P = 0.04); Loss of Proteolytic_cleavage at D2121 (Pr = 0.16 | P = 8.4e-03)	Altered Motifs (ELME000053:GSK3 phosphorylation recognition site; ELME000146:Subtilisin/kexin isozyme-1 (SKI1) cleavage site ([RK]-X-[hydrophobic]-[LTKF]-|-X); ELME000147:Site phosphorylated by the Polo-like kinase.; ELME000173:Consensus derived from reported natural interactors which do not match the Mode 1 and Mode 2 ligands.; ELME000202:(ST)Q motif which is phosphorylated by PIKK family members.; ELME000220:Phosphothreonine motif binding a subset of FHA domains that have a preference for an acidic amino acid at the pT+3 position.; ELME000321:Caspase3 and Caspase7 cleavage site; PS00006:Casein kinase II phosphorylation site)	Predicted conservation scores
Pygocentrus_nattereri_trpm1b	D2121T	# Altered Effect (Pr = 0.29)
Pygocentrus_nattereri_trpm1b	D2121T	# |---->Altered Motifs (ELME000053|ELME000146|ELME000147|ELME000173|ELME000202|ELME000220|ELME000321|PS00006)
Pygocentrus_nattereri_trpm1b	D2121T	# |---->Altered Structure_and_dynamics (Pr = 0.25)-------------------------------------------------------|
Pygocentrus_nattereri_trpm1b	D2121T	# | |---->Altered Secondary_structure (Pr = 0.25) |
Pygocentrus_nattereri_trpm1b	D2121T	# | | |
Pygocentrus_nattereri_trpm1b	D2121T	# | |---->Altered Stability_and_conformational_flexibility (Pr = 0.16) |
Pygocentrus_nattereri_trpm1b	D2121T	# | | |---->Altered Conformational_flexibility (Pr = 0.16) |
Pygocentrus_nattereri_trpm1b	D2121T	# | | |
Pygocentrus_nattereri_trpm1b	D2121T	# | |---->Altered Special_structural_signatures (Pr = 0.02) |
Pygocentrus_nattereri_trpm1b	D2121T	# | |---->Altered Signal_peptide (Pr = 0.00) |
Pygocentrus_nattereri_trpm1b	D2121T	# | | |
Pygocentrus_nattereri_trpm1b	D2121T	# | |---->Altered Transmembrane_protein (Pr = 0.02) |
Pygocentrus_nattereri_trpm1b	D2121T	# | |
Pygocentrus_nattereri_trpm1b	D2121T	# |---->Altered Functional_residue (Pr = 0.29) |
Pygocentrus_nattereri_trpm1b	D2121T	# |---->Altered Macromolecular_binding (Pr = 0.29) |
Pygocentrus_nattereri_trpm1b	D2121T	# | |---->Altered Protein_binding (Pr = 0.29) |
Pygocentrus_nattereri_trpm1b	D2121T	# | |---->Altered Disordered_interface (Pr = 0.29) |
Pygocentrus_nattereri_trpm1b	D2121T	# | | |---->Altered MoRF (Pr = 0.29 | P = 0.03) |
Pygocentrus_nattereri_trpm1b	D2121T	# | | |
Pygocentrus_nattereri_trpm1b	D2121T	# | |---->Altered Ordered_interface (Pr = 0.05) |
Pygocentrus_nattereri_trpm1b	D2121T	# | |
Pygocentrus_nattereri_trpm1b	D2121T	# |---->Altered Metal_binding (Pr = 0.01)<---------------------------------------------------------|
Pygocentrus_nattereri_trpm1b	D2121T	# |
Pygocentrus_nattereri_trpm1b	D2121T	# |---->Altered PTM_site (Pr = 0.19)
Pygocentrus_nattereri_trpm1b	D2121T	# |---->Loss of Proteolytic_cleavage at D2121 (Pr = 0.16 | P = 8.4e-03)
Pygocentrus_nattereri_trpm1b	D2121T	# |---->Loss of SUMOylation at K2120 (Pr = 0.19 | P = 0.04)
Pygocentrus_nattereri_trpm1b	T2123D	0.084	Altered MoRF (Pr = 0.29 | P = 0.03); Gain of Phosphorylation at Y2128 (Pr = 0.24 | P = 0.04); Gain of SUMOylation at K2120 (Pr = 0.19 | P = 0.04); Gain of Ubiquitylation at K2120 (Pr = 0.17 | P = 0.03); Loss of Proteolytic_cleavage at D2121 (Pr = 0.16 | P = 9.8e-03); Gain of Sulfation at Y2128 (Pr = 0.06 | P = 5.3e-03)	Altered Motifs (ELME000146:Subtilisin/kexin isozyme-1 (SKI1) cleavage site ([RK]-X-[hydrophobic]-[LTKF]-|-X); ELME000202:(ST)Q motif which is phosphorylated by PIKK family members.; PS00006:Casein kinase II phosphorylation site)	Predicted conservation scores
Pygocentrus_nattereri_trpm1b	T2123D	# Altered Effect (Pr = 0.29)
Pygocentrus_nattereri_trpm1b	T2123D	# |---->Altered Motifs (ELME000146|ELME000202|PS00006)
Pygocentrus_nattereri_trpm1b	T2123D	# |---->Altered Structure_and_dynamics (Pr = 0.25)-------------------------------------------------------|
Pygocentrus_nattereri_trpm1b	T2123D	# | |---->Altered Secondary_structure (Pr = 0.25) |
Pygocentrus_nattereri_trpm1b	T2123D	# | | |
Pygocentrus_nattereri_trpm1b	T2123D	# | |---->Altered Stability_and_conformational_flexibility (Pr = 0.22) |
Pygocentrus_nattereri_trpm1b	T2123D	# | | |---->Altered Conformational_flexibility (Pr = 0.22) |
Pygocentrus_nattereri_trpm1b	T2123D	# | | |
Pygocentrus_nattereri_trpm1b	T2123D	# | |---->Altered Special_structural_signatures (Pr = 0.03) |
Pygocentrus_nattereri_trpm1b	T2123D	# | |---->Altered Signal_peptide (Pr = 0.00) |
Pygocentrus_nattereri_trpm1b	T2123D	# | | |
Pygocentrus_nattereri_trpm1b	T2123D	# | |---->Altered Transmembrane_protein (Pr = 0.03) |
Pygocentrus_nattereri_trpm1b	T2123D	# | |
Pygocentrus_nattereri_trpm1b	T2123D	# |---->Altered Functional_residue (Pr = 0.29) |
Pygocentrus_nattereri_trpm1b	T2123D	# |---->Altered Macromolecular_binding (Pr = 0.29) |
Pygocentrus_nattereri_trpm1b	T2123D	# | |---->Altered Protein_binding (Pr = 0.29) |
Pygocentrus_nattereri_trpm1b	T2123D	# | |---->Altered Disordered_interface (Pr = 0.29) |
Pygocentrus_nattereri_trpm1b	T2123D	# | | |---->Altered MoRF (Pr = 0.29 | P = 0.03) |
Pygocentrus_nattereri_trpm1b	T2123D	# | | |
Pygocentrus_nattereri_trpm1b	T2123D	# | |---->Altered Ordered_interface (Pr = 0.07) |
Pygocentrus_nattereri_trpm1b	T2123D	# | |
Pygocentrus_nattereri_trpm1b	T2123D	# |---->Altered Metal_binding (Pr = 0.02)<---------------------------------------------------------|
Pygocentrus_nattereri_trpm1b	T2123D	# |
Pygocentrus_nattereri_trpm1b	T2123D	# |---->Altered PTM_site (Pr = 0.24)
Pygocentrus_nattereri_trpm1b	T2123D	# |---->Gain of Phosphorylation at Y2128 (Pr = 0.24 | P = 0.04)
Pygocentrus_nattereri_trpm1b	T2123D	# |---->Loss of Proteolytic_cleavage at D2121 (Pr = 0.16 | P = 9.8e-03)
Pygocentrus_nattereri_trpm1b	T2123D	# |---->Gain of Sulfation at Y2128 (Pr = 0.06 | P = 5.3e-03)
Pygocentrus_nattereri_trpm1b	T2123D	# |---->Gain of SUMOylation at K2120 (Pr = 0.19 | P = 0.04)
Pygocentrus_nattereri_trpm1b	T2123D	# |---->Gain of Ubiquitylation at K2120 (Pr = 0.17 | P = 0.03)
Pygocentrus_nattereri_trpm1a	K31M	0.264	Altered Calmodulin_binding (Pr = 0.38 | P = 8.0e-03); Loss of Intrinsic_disorder (Pr = 0.37 | P = 0.04); Loss of Helix (Pr = 0.27 | P = 0.05)	Altered Motifs (ELME000202:(ST)Q motif which is phosphorylated by PIKK family members.; ELME000336:NEK2 phosphorylation motif with preferred Phe - Leu or Met in the -3 position to compensate for less favorable residues in the +1 and +2 position.; PS00005:Protein kinase C phosphorylation site; PS00008:N-myristoylation site)	Predicted conservation scores
Pygocentrus_nattereri_trpm1a	K31M	# Altered Effect (Pr = 0.38)
Pygocentrus_nattereri_trpm1a	K31M	# |---->Altered Motifs (ELME000202|ELME000336|PS00005|PS00008)
Pygocentrus_nattereri_trpm1a	K31M	# |---->Altered Structure_and_dynamics (Pr = 0.37)-------------------------------------------------------|
Pygocentrus_nattereri_trpm1a	K31M	# | |---->Altered Secondary_structure (Pr = 0.27) |
Pygocentrus_nattereri_trpm1a	K31M	# | | |---->Loss of Helix (Pr = 0.27 | P = 0.05) |
Pygocentrus_nattereri_trpm1a	K31M	# | | |
Pygocentrus_nattereri_trpm1a	K31M	# | |---->Altered Stability_and_conformational_flexibility (Pr = 0.37) |
Pygocentrus_nattereri_trpm1a	K31M	# | | |---->Altered Conformational_flexibility (Pr = 0.37) |
Pygocentrus_nattereri_trpm1a	K31M	# | | |---->Loss of Intrinsic_disorder (Pr = 0.37 | P = 0.04) |
Pygocentrus_nattereri_trpm1a	K31M	# | | |
Pygocentrus_nattereri_trpm1a	K31M	# | |---->Altered Special_structural_signatures (Pr = 0.02) |
Pygocentrus_nattereri_trpm1a	K31M	# | |---->Altered Signal_peptide (Pr = 0.00) |
Pygocentrus_nattereri_trpm1a	K31M	# | | |
Pygocentrus_nattereri_trpm1a	K31M	# | |---->Altered Transmembrane_protein (Pr = 0.02) |
Pygocentrus_nattereri_trpm1a	K31M	# | |
Pygocentrus_nattereri_trpm1a	K31M	# |---->Altered Functional_residue (Pr = 0.38) |
Pygocentrus_nattereri_trpm1a	K31M	# |---->Altered Macromolecular_binding (Pr = 0.38) |
Pygocentrus_nattereri_trpm1a	K31M	# | |---->Altered Protein_binding (Pr = 0.38) |
Pygocentrus_nattereri_trpm1a	K31M	# | |---->Altered Disordered_interface (Pr = 0.38) |
Pygocentrus_nattereri_trpm1a	K31M	# | | |---->Altered Calmodulin_binding (Pr = 0.38 | P = 8.0e-03) |
Pygocentrus_nattereri_trpm1a	K31M	# | | |
Pygocentrus_nattereri_trpm1a	K31M	# | |---->Altered Ordered_interface (Pr = 0.16) |
Pygocentrus_nattereri_trpm1a	K31M	# | |
Pygocentrus_nattereri_trpm1a	K31M	# |---->Altered Metal_binding (Pr = 0.00)<---------------------------------------------------------|
Pygocentrus_nattereri_trpm1a	K31M	# |
Pygocentrus_nattereri_trpm1a	K31M	# |---->Altered PTM_site (Pr = 0.14)
Pygocentrus_nattereri_trpm1a	R34K	0.056	Altered Calmodulin_binding (Pr = 0.31 | P = 0.01)	Altered Motifs (None)	Predicted conservation scores
Pygocentrus_nattereri_trpm1a	R34K	# Altered Effect (Pr = 0.31)
Pygocentrus_nattereri_trpm1a	R34K	# |---->Altered Motifs (None)
Pygocentrus_nattereri_trpm1a	R34K	# |---->Altered Structure_and_dynamics (Pr = 0.27)-------------------------------------------------------|
Pygocentrus_nattereri_trpm1a	R34K	# | |---->Altered Secondary_structure (Pr = 0.25) |
Pygocentrus_nattereri_trpm1a	R34K	# | | |
Pygocentrus_nattereri_trpm1a	R34K	# | |---->Altered Stability_and_conformational_flexibility (Pr = 0.27) |
Pygocentrus_nattereri_trpm1a	R34K	# | | |---->Altered Conformational_flexibility (Pr = 0.27) |
Pygocentrus_nattereri_trpm1a	R34K	# | | |
Pygocentrus_nattereri_trpm1a	R34K	# | |---->Altered Special_structural_signatures (Pr = 0.02) |
Pygocentrus_nattereri_trpm1a	R34K	# | |---->Altered Signal_peptide (Pr = 0.00) |
Pygocentrus_nattereri_trpm1a	R34K	# | | |
Pygocentrus_nattereri_trpm1a	R34K	# | |---->Altered Transmembrane_protein (Pr = 0.02) |
Pygocentrus_nattereri_trpm1a	R34K	# | |
Pygocentrus_nattereri_trpm1a	R34K	# |---->Altered Functional_residue (Pr = 0.31) |
Pygocentrus_nattereri_trpm1a	R34K	# |---->Altered Macromolecular_binding (Pr = 0.31) |
Pygocentrus_nattereri_trpm1a	R34K	# | |---->Altered Protein_binding (Pr = 0.31) |
Pygocentrus_nattereri_trpm1a	R34K	# | |---->Altered Disordered_interface (Pr = 0.31) |
Pygocentrus_nattereri_trpm1a	R34K	# | | |---->Altered Calmodulin_binding (Pr = 0.31 | P = 0.01) |
Pygocentrus_nattereri_trpm1a	R34K	# | | |
Pygocentrus_nattereri_trpm1a	R34K	# | |---->Altered Ordered_interface (Pr = 0.15) |
Pygocentrus_nattereri_trpm1a	R34K	# | |
Pygocentrus_nattereri_trpm1a	R34K	# |---->Altered Metal_binding (Pr = 0.00)<---------------------------------------------------------|
Pygocentrus_nattereri_trpm1a	R34K	# |
Pygocentrus_nattereri_trpm1a	R34K	# |---->Altered PTM_site (Pr = 0.17)
Pygocentrus_nattereri_trpm1a	A35V	0.129	Loss of Intrinsic_disorder (Pr = 0.37 | P = 0.04); Loss of Helix (Pr = 0.28 | P = 0.03); Altered Calmodulin_binding (Pr = 0.26 | P = 0.01)	Altered Motifs (None)	Predicted conservation scores
Pygocentrus_nattereri_trpm1a	A35V	# Altered Effect (Pr = 0.37)
Pygocentrus_nattereri_trpm1a	A35V	# |---->Altered Motifs (None)
Pygocentrus_nattereri_trpm1a	A35V	# |---->Altered Structure_and_dynamics (Pr = 0.37)-------------------------------------------------------|
Pygocentrus_nattereri_trpm1a	A35V	# | |---->Altered Secondary_structure (Pr = 0.28) |
Pygocentrus_nattereri_trpm1a	A35V	# | | |---->Loss of Helix (Pr = 0.28 | P = 0.03) |
Pygocentrus_nattereri_trpm1a	A35V	# | | |
Pygocentrus_nattereri_trpm1a	A35V	# | |---->Altered Stability_and_conformational_flexibility (Pr = 0.37) |
Pygocentrus_nattereri_trpm1a	A35V	# | | |---->Altered Conformational_flexibility (Pr = 0.37) |
Pygocentrus_nattereri_trpm1a	A35V	# | | |---->Loss of Intrinsic_disorder (Pr = 0.37 | P = 0.04) |
Pygocentrus_nattereri_trpm1a	A35V	# | | |
Pygocentrus_nattereri_trpm1a	A35V	# | |---->Altered Special_structural_signatures (Pr = 0.02) |
Pygocentrus_nattereri_trpm1a	A35V	# | |---->Altered Signal_peptide (Pr = 0.00) |
Pygocentrus_nattereri_trpm1a	A35V	# | | |
Pygocentrus_nattereri_trpm1a	A35V	# | |---->Altered Transmembrane_protein (Pr = 0.02) |
Pygocentrus_nattereri_trpm1a	A35V	# | |
Pygocentrus_nattereri_trpm1a	A35V	# |---->Altered Functional_residue (Pr = 0.26) |
Pygocentrus_nattereri_trpm1a	A35V	# |---->Altered Macromolecular_binding (Pr = 0.26) |
Pygocentrus_nattereri_trpm1a	A35V	# | |---->Altered Protein_binding (Pr = 0.26) |
Pygocentrus_nattereri_trpm1a	A35V	# | |---->Altered Disordered_interface (Pr = 0.26) |
Pygocentrus_nattereri_trpm1a	A35V	# | | |---->Altered Calmodulin_binding (Pr = 0.26 | P = 0.01) |
Pygocentrus_nattereri_trpm1a	A35V	# | | |
Pygocentrus_nattereri_trpm1a	A35V	# | |---->Altered Ordered_interface (Pr = 0.16) |
Pygocentrus_nattereri_trpm1a	A35V	# | |
Pygocentrus_nattereri_trpm1a	A35V	# |---->Altered Metal_binding (Pr = 0.00)<---------------------------------------------------------|
Pygocentrus_nattereri_trpm1a	A35V	# |
Pygocentrus_nattereri_trpm1a	A35V	# |---->Altered PTM_site (Pr = 0.15)
Pygocentrus_nattereri_trpm1a	F52L	0.547	Gain of B-factor (Pr = 0.25 | P = 0.04); Loss of Zinc_binding at C48 (Pr = 0.24 | P = 0.04); Gain of Disulfide_linkage at C48 (Pr = 0.12 | P = 0.04); Altered Stability (Pr = 0.10 | P = 0.04); Loss of Sulfation at Y50 (Pr = 0.01 | P = 0.04)	Altered Motifs (ELME000053:GSK3 phosphorylation recognition site; ELME000083:SH-PTP2 and phospholipase C-gamma Src Homology 2 (SH2) domains binding motif.; ELME000182:STAT5 Src Homology 2 (SH2) domain binding motif.)	Predicted conservation scores
Pygocentrus_nattereri_trpm1a	F52L	# Altered Effect (Pr = 0.26)
Pygocentrus_nattereri_trpm1a	F52L	# |---->Altered Motifs (ELME000053|ELME000083|ELME000182)
Pygocentrus_nattereri_trpm1a	F52L	# |---->Altered Structure_and_dynamics (Pr = 0.26)-------------------------------------------------------|
Pygocentrus_nattereri_trpm1a	F52L	# | |---->Altered Secondary_structure (Pr = 0.26) |
Pygocentrus_nattereri_trpm1a	F52L	# | | |
Pygocentrus_nattereri_trpm1a	F52L	# | |---->Altered Stability_and_conformational_flexibility (Pr = 0.25) |
Pygocentrus_nattereri_trpm1a	F52L	# | | |---->Altered Stability (Pr = 0.10 | P = 0.04) |
Pygocentrus_nattereri_trpm1a	F52L	# | | |---->Gain of Disulfide_linkage at C48 (Pr = 0.12 | P = 0.04) |
Pygocentrus_nattereri_trpm1a	F52L	# | | |---->Altered Conformational_flexibility (Pr = 0.25) |
Pygocentrus_nattereri_trpm1a	F52L	# | | |---->Gain of B-factor (Pr = 0.25 | P = 0.04) |
Pygocentrus_nattereri_trpm1a	F52L	# | | |
Pygocentrus_nattereri_trpm1a	F52L	# | |---->Altered Special_structural_signatures (Pr = 0.03) |
Pygocentrus_nattereri_trpm1a	F52L	# | |---->Altered Signal_peptide (Pr = 0.00) |
Pygocentrus_nattereri_trpm1a	F52L	# | | |
Pygocentrus_nattereri_trpm1a	F52L	# | |---->Altered Transmembrane_protein (Pr = 0.03) |
Pygocentrus_nattereri_trpm1a	F52L	# | |
Pygocentrus_nattereri_trpm1a	F52L	# |---->Altered Functional_residue (Pr = 0.24) |
Pygocentrus_nattereri_trpm1a	F52L	# |---->Altered Macromolecular_binding (Pr = 0.17) |
Pygocentrus_nattereri_trpm1a	F52L	# | |---->Altered Protein_binding (Pr = 0.17) |
Pygocentrus_nattereri_trpm1a	F52L	# | |---->Altered Disordered_interface (Pr = 0.14) |
Pygocentrus_nattereri_trpm1a	F52L	# | | |
Pygocentrus_nattereri_trpm1a	F52L	# | |---->Altered Ordered_interface (Pr = 0.17) |
Pygocentrus_nattereri_trpm1a	F52L	# | |
Pygocentrus_nattereri_trpm1a	F52L	# |---->Altered Metal_binding (Pr = 0.24)<---------------------------------------------------------|
Pygocentrus_nattereri_trpm1a	F52L	# | |---->Loss of Zinc_binding at C48 (Pr = 0.24 | P = 0.04)
Pygocentrus_nattereri_trpm1a	F52L	# |
Pygocentrus_nattereri_trpm1a	F52L	# |---->Altered PTM_site (Pr = 0.20)
Pygocentrus_nattereri_trpm1a	F52L	# |---->Loss of Sulfation at Y50 (Pr = 0.01 | P = 0.04)
Pygocentrus_nattereri_trpm1a	D57E	0.338	Loss of N-linked_glycosylation at N60 (Pr = 0.02 | P = 0.04)	Altered Motifs (ELME000053:GSK3 phosphorylation recognition site; ELME000064:CK2 phosphorylation site; PS00006:Casein kinase II phosphorylation site)	Predicted conservation scores
Pygocentrus_nattereri_trpm1a	D57E	# Altered Effect (Pr = 0.26)
Pygocentrus_nattereri_trpm1a	D57E	# |---->Altered Motifs (ELME000053|ELME000064|PS00006)
Pygocentrus_nattereri_trpm1a	D57E	# |---->Altered Structure_and_dynamics (Pr = 0.26)-------------------------------------------------------|
Pygocentrus_nattereri_trpm1a	D57E	# | |---->Altered Secondary_structure (Pr = 0.26) |
Pygocentrus_nattereri_trpm1a	D57E	# | | |
Pygocentrus_nattereri_trpm1a	D57E	# | |---->Altered Stability_and_conformational_flexibility (Pr = 0.24) |
Pygocentrus_nattereri_trpm1a	D57E	# | | |---->Altered Conformational_flexibility (Pr = 0.24) |
Pygocentrus_nattereri_trpm1a	D57E	# | | |
Pygocentrus_nattereri_trpm1a	D57E	# | |---->Altered Special_structural_signatures (Pr = 0.03) |
Pygocentrus_nattereri_trpm1a	D57E	# | |---->Altered Signal_peptide (Pr = 0.00) |
Pygocentrus_nattereri_trpm1a	D57E	# | | |
Pygocentrus_nattereri_trpm1a	D57E	# | |---->Altered Transmembrane_protein (Pr = 0.03) |
Pygocentrus_nattereri_trpm1a	D57E	# | |
Pygocentrus_nattereri_trpm1a	D57E	# |---->Altered Functional_residue (Pr = 0.14) |
Pygocentrus_nattereri_trpm1a	D57E	# |---->Altered Macromolecular_binding (Pr = 0.14) |
Pygocentrus_nattereri_trpm1a	D57E	# | |---->Altered Protein_binding (Pr = 0.14) |
Pygocentrus_nattereri_trpm1a	D57E	# | |---->Altered Disordered_interface (Pr = 0.14) |
Pygocentrus_nattereri_trpm1a	D57E	# | | |
Pygocentrus_nattereri_trpm1a	D57E	# | |---->Altered Ordered_interface (Pr = 0.07) |
Pygocentrus_nattereri_trpm1a	D57E	# | |
Pygocentrus_nattereri_trpm1a	D57E	# |---->Altered Metal_binding (Pr = 0.02)<---------------------------------------------------------|
Pygocentrus_nattereri_trpm1a	D57E	# |
Pygocentrus_nattereri_trpm1a	D57E	# |---->Altered PTM_site (Pr = 0.08)
Pygocentrus_nattereri_trpm1a	D57E	# |---->Loss of N-linked_glycosylation at N60 (Pr = 0.02 | P = 0.04)
Pygocentrus_nattereri_trpm1a	V80L	0.128	Gain of O-linked_glycosylation at T84 (Pr = 0.11 | P = 0.05); Loss of Pyrrolidone_carboxylic_acid at Q82 (Pr = 0.05 | P = 0.04)	Altered Motifs (ELME000202:(ST)Q motif which is phosphorylated by PIKK family members.; ELME000254:SxIP motifs bind to EBH domains.; PS00008:N-myristoylation site)	Predicted conservation scores
Pygocentrus_nattereri_trpm1a	V80L	# Altered Effect (Pr = 0.22)
Pygocentrus_nattereri_trpm1a	V80L	# |---->Altered Motifs (ELME000202|ELME000254|PS00008)
Pygocentrus_nattereri_trpm1a	V80L	# |---->Altered Structure_and_dynamics (Pr = 0.22)-------------------------------------------------------|
Pygocentrus_nattereri_trpm1a	V80L	# | |---->Altered Secondary_structure (Pr = 0.22) |
Pygocentrus_nattereri_trpm1a	V80L	# | | |
Pygocentrus_nattereri_trpm1a	V80L	# | |---->Altered Stability_and_conformational_flexibility (Pr = 0.18) |
Pygocentrus_nattereri_trpm1a	V80L	# | | |---->Altered Conformational_flexibility (Pr = 0.18) |
Pygocentrus_nattereri_trpm1a	V80L	# | | |
Pygocentrus_nattereri_trpm1a	V80L	# | |---->Altered Special_structural_signatures (Pr = 0.08) |
Pygocentrus_nattereri_trpm1a	V80L	# | |---->Altered Signal_peptide (Pr = 0.00) |
Pygocentrus_nattereri_trpm1a	V80L	# | | |
Pygocentrus_nattereri_trpm1a	V80L	# | |---->Altered Transmembrane_protein (Pr = 0.08) |
Pygocentrus_nattereri_trpm1a	V80L	# | |
Pygocentrus_nattereri_trpm1a	V80L	# |---->Altered Functional_residue (Pr = 0.18) |
Pygocentrus_nattereri_trpm1a	V80L	# |---->Altered Macromolecular_binding (Pr = 0.08) |
Pygocentrus_nattereri_trpm1a	V80L	# | |---->Altered Protein_binding (Pr = 0.08) |
Pygocentrus_nattereri_trpm1a	V80L	# | |---->Altered Disordered_interface (Pr = 0.07) |
Pygocentrus_nattereri_trpm1a	V80L	# | | |
Pygocentrus_nattereri_trpm1a	V80L	# | |---->Altered Ordered_interface (Pr = 0.08) |
Pygocentrus_nattereri_trpm1a	V80L	# | |
Pygocentrus_nattereri_trpm1a	V80L	# |---->Altered Metal_binding (Pr = 0.18)<---------------------------------------------------------|
Pygocentrus_nattereri_trpm1a	V80L	# |
Pygocentrus_nattereri_trpm1a	V80L	# |---->Altered PTM_site (Pr = 0.11)
Pygocentrus_nattereri_trpm1a	V80L	# |---->Gain of O-linked_glycosylation at T84 (Pr = 0.11 | P = 0.05)
Pygocentrus_nattereri_trpm1a	V80L	# |---->Loss of Pyrrolidone_carboxylic_acid at Q82 (Pr = 0.05 | P = 0.04)
Pygocentrus_nattereri_trpm1a	T81S	0.083	Gain of O-linked_glycosylation at T84 (Pr = 0.12 | P = 0.04); Loss of Pyrrolidone_carboxylic_acid at Q82 (Pr = 0.05 | P = 0.04)	Altered Motifs (ELME000063:CK1 phosphorylation site; ELME000202:(ST)Q motif which is phosphorylated by PIKK family members.; ELME000254:SxIP motifs bind to EBH domains.; PS00008:N-myristoylation site)	Predicted conservation scores
Pygocentrus_nattereri_trpm1a	T81S	# Altered Effect (Pr = 0.24)
Pygocentrus_nattereri_trpm1a	T81S	# |---->Altered Motifs (ELME000063|ELME000202|ELME000254|PS00008)
Pygocentrus_nattereri_trpm1a	T81S	# |---->Altered Structure_and_dynamics (Pr = 0.24)-------------------------------------------------------|
Pygocentrus_nattereri_trpm1a	T81S	# | |---->Altered Secondary_structure (Pr = 0.23) |
Pygocentrus_nattereri_trpm1a	T81S	# | | |
Pygocentrus_nattereri_trpm1a	T81S	# | |---->Altered Stability_and_conformational_flexibility (Pr = 0.24) |
Pygocentrus_nattereri_trpm1a	T81S	# | | |---->Altered Conformational_flexibility (Pr = 0.24) |
Pygocentrus_nattereri_trpm1a	T81S	# | | |
Pygocentrus_nattereri_trpm1a	T81S	# | |---->Altered Special_structural_signatures (Pr = 0.09) |
Pygocentrus_nattereri_trpm1a	T81S	# | |---->Altered Signal_peptide (Pr = 0.00) |
Pygocentrus_nattereri_trpm1a	T81S	# | | |
Pygocentrus_nattereri_trpm1a	T81S	# | |---->Altered Transmembrane_protein (Pr = 0.09) |
Pygocentrus_nattereri_trpm1a	T81S	# | |
Pygocentrus_nattereri_trpm1a	T81S	# |---->Altered Functional_residue (Pr = 0.20) |
Pygocentrus_nattereri_trpm1a	T81S	# |---->Altered Macromolecular_binding (Pr = 0.08) |
Pygocentrus_nattereri_trpm1a	T81S	# | |---->Altered Protein_binding (Pr = 0.08) |
Pygocentrus_nattereri_trpm1a	T81S	# | |---->Altered Disordered_interface (Pr = 0.06) |
Pygocentrus_nattereri_trpm1a	T81S	# | | |
Pygocentrus_nattereri_trpm1a	T81S	# | |---->Altered Ordered_interface (Pr = 0.08) |
Pygocentrus_nattereri_trpm1a	T81S	# | |
Pygocentrus_nattereri_trpm1a	T81S	# |---->Altered Metal_binding (Pr = 0.20)<---------------------------------------------------------|
Pygocentrus_nattereri_trpm1a	T81S	# |
Pygocentrus_nattereri_trpm1a	T81S	# |---->Altered PTM_site (Pr = 0.12)
Pygocentrus_nattereri_trpm1a	T81S	# |---->Gain of O-linked_glycosylation at T84 (Pr = 0.12 | P = 0.04)
Pygocentrus_nattereri_trpm1a	T81S	# |---->Loss of Pyrrolidone_carboxylic_acid at Q82 (Pr = 0.05 | P = 0.04)
Pygocentrus_nattereri_trpm1a	P88A	0.171	Gain of Helix (Pr = 0.31 | P = 5.8e-03); Gain of Ubiquitylation at K93 (Pr = 0.23 | P = 2.8e-03); Altered Cytoplasmic_loop (Pr = 0.13 | P = 0.02); Gain of N-linked_glycosylation at N92 (Pr = 0.07 | P = 0.02)	Altered Motifs (ELME000254:SxIP motifs bind to EBH domains.)	Predicted conservation scores
Pygocentrus_nattereri_trpm1a	P88A	# Altered Effect (Pr = 0.31)
Pygocentrus_nattereri_trpm1a	P88A	# |---->Altered Motifs (ELME000254)
Pygocentrus_nattereri_trpm1a	P88A	# |---->Altered Structure_and_dynamics (Pr = 0.31)-------------------------------------------------------|
Pygocentrus_nattereri_trpm1a	P88A	# | |---->Altered Secondary_structure (Pr = 0.31) |
Pygocentrus_nattereri_trpm1a	P88A	# | | |---->Gain of Helix (Pr = 0.31 | P = 5.8e-03) |
Pygocentrus_nattereri_trpm1a	P88A	# | | |
Pygocentrus_nattereri_trpm1a	P88A	# | |---->Altered Stability_and_conformational_flexibility (Pr = 0.29) |
Pygocentrus_nattereri_trpm1a	P88A	# | | |---->Altered Conformational_flexibility (Pr = 0.29) |
Pygocentrus_nattereri_trpm1a	P88A	# | | |
Pygocentrus_nattereri_trpm1a	P88A	# | |---->Altered Special_structural_signatures (Pr = 0.13) |
Pygocentrus_nattereri_trpm1a	P88A	# | |---->Altered Signal_peptide (Pr = 0.00) |
Pygocentrus_nattereri_trpm1a	P88A	# | | |
Pygocentrus_nattereri_trpm1a	P88A	# | |---->Altered Transmembrane_protein (Pr = 0.13) |
Pygocentrus_nattereri_trpm1a	P88A	# | |---->Altered Non-cytoplasmic_loop (Pr = 0.13 | P = 0.02) |
Pygocentrus_nattereri_trpm1a	P88A	# | |
Pygocentrus_nattereri_trpm1a	P88A	# |---->Altered Functional_residue (Pr = 0.23) |
Pygocentrus_nattereri_trpm1a	P88A	# |---->Altered Macromolecular_binding (Pr = 0.10) |
Pygocentrus_nattereri_trpm1a	P88A	# | |---->Altered Protein_binding (Pr = 0.10) |
Pygocentrus_nattereri_trpm1a	P88A	# | |---->Altered Disordered_interface (Pr = 0.10) |
Pygocentrus_nattereri_trpm1a	P88A	# | | |
Pygocentrus_nattereri_trpm1a	P88A	# | |---->Altered Ordered_interface (Pr = 0.09) |
Pygocentrus_nattereri_trpm1a	P88A	# | |
Pygocentrus_nattereri_trpm1a	P88A	# |---->Altered Metal_binding (Pr = 0.10)<---------------------------------------------------------|
Pygocentrus_nattereri_trpm1a	P88A	# |
Pygocentrus_nattereri_trpm1a	P88A	# |---->Altered PTM_site (Pr = 0.23)
Pygocentrus_nattereri_trpm1a	P88A	# |---->Gain of N-linked_glycosylation at N92 (Pr = 0.07 | P = 0.02)
Pygocentrus_nattereri_trpm1a	P88A	# |---->Gain of Ubiquitylation at K93 (Pr = 0.23 | P = 2.8e-03)
Pygocentrus_nattereri_trpm1a	T91A	0.214	Altered Cytoplasmic_loop (Pr = 0.24 | P = 2.0e-03); Gain of Ubiquitylation at K93 (Pr = 0.23 | P = 3.3e-03); Loss of N-linked_glycosylation at N92 (Pr = 0.07 | P = 0.02)	Altered Motifs (ELME000064:CK2 phosphorylation site; ELME000070:Generic motif for N-glycosylation. It was shown that Trp - Asp - and Glu are uncommon before the Ser/Thr position (PMID-8626433). Efficient glycosylation usually occurs when ~60 residues or more separate the glycosylation acceptor site from the C-terminus.; ELME000239:The USP7 NTD domain binding motif variant based on the MDM2 and P53 interactions.; ELME000254:SxIP motifs bind to EBH domains.; PS00005:Protein kinase C phosphorylation site; PS01002:Translationally controlled tumor protein signature 1)	Predicted conservation scores
Pygocentrus_nattereri_trpm1a	T91A	# Altered Effect (Pr = 0.27)
Pygocentrus_nattereri_trpm1a	T91A	# |---->Altered Motifs (ELME000064|ELME000070|ELME000239|ELME000254|PS00005|PS01002)
Pygocentrus_nattereri_trpm1a	T91A	# |---->Altered Structure_and_dynamics (Pr = 0.27)-------------------------------------------------------|
Pygocentrus_nattereri_trpm1a	T91A	# | |---->Altered Secondary_structure (Pr = 0.27) |
Pygocentrus_nattereri_trpm1a	T91A	# | | |
Pygocentrus_nattereri_trpm1a	T91A	# | |---->Altered Stability_and_conformational_flexibility (Pr = 0.25) |
Pygocentrus_nattereri_trpm1a	T91A	# | | |---->Altered Conformational_flexibility (Pr = 0.25) |
Pygocentrus_nattereri_trpm1a	T91A	# | | |
Pygocentrus_nattereri_trpm1a	T91A	# | |---->Altered Special_structural_signatures (Pr = 0.24) |
Pygocentrus_nattereri_trpm1a	T91A	# | |---->Altered Signal_peptide (Pr = 0.00) |
Pygocentrus_nattereri_trpm1a	T91A	# | | |
Pygocentrus_nattereri_trpm1a	T91A	# | |---->Altered Transmembrane_protein (Pr = 0.24) |
Pygocentrus_nattereri_trpm1a	T91A	# | |---->Altered Non-cytoplasmic_loop (Pr = 0.24 | P = 2.0e-03) |
Pygocentrus_nattereri_trpm1a	T91A	# | |
Pygocentrus_nattereri_trpm1a	T91A	# |---->Altered Functional_residue (Pr = 0.23) |
Pygocentrus_nattereri_trpm1a	T91A	# |---->Altered Macromolecular_binding (Pr = 0.10) |
Pygocentrus_nattereri_trpm1a	T91A	# | |---->Altered Protein_binding (Pr = 0.10) |
Pygocentrus_nattereri_trpm1a	T91A	# | |---->Altered Disordered_interface (Pr = 0.10) |
Pygocentrus_nattereri_trpm1a	T91A	# | | |
Pygocentrus_nattereri_trpm1a	T91A	# | |---->Altered Ordered_interface (Pr = 0.08) |
Pygocentrus_nattereri_trpm1a	T91A	# | |
Pygocentrus_nattereri_trpm1a	T91A	# |---->Altered Metal_binding (Pr = 0.01)<---------------------------------------------------------|
Pygocentrus_nattereri_trpm1a	T91A	# |
Pygocentrus_nattereri_trpm1a	T91A	# |---->Altered PTM_site (Pr = 0.23)
Pygocentrus_nattereri_trpm1a	T91A	# |---->Loss of N-linked_glycosylation at N92 (Pr = 0.07 | P = 0.02)
Pygocentrus_nattereri_trpm1a	T91A	# |---->Gain of Ubiquitylation at K93 (Pr = 0.23 | P = 3.3e-03)
Pygocentrus_nattereri_trpm1a	K93N	0.243	Loss of Ubiquitylation at K93 (Pr = 0.29 | P = 3.2e-04); Altered Cytoplasmic_loop (Pr = 0.26 | P = 1.0e-03); Loss of N-linked_glycosylation at N92 (Pr = 0.07 | P = 0.02); Gain of GPI-anchor_amidation at K93 (Pr = 0.01 | P = 0.03)	Altered Motifs (ELME000064:CK2 phosphorylation site; ELME000070:Generic motif for N-glycosylation. It was shown that Trp - Asp - and Glu are uncommon before the Ser/Thr position (PMID-8626433). Efficient glycosylation usually occurs when ~60 residues or more separate the glycosylation acceptor site from the C-terminus.; ELME000085:Glycosaminoglycan attachment site; ELME000254:SxIP motifs bind to EBH domains.; PS00001:N-glycosylation site; PS00005:Protein kinase C phosphorylation site)	Predicted conservation scores
Pygocentrus_nattereri_trpm1a	K93N	# Altered Effect (Pr = 0.29)
Pygocentrus_nattereri_trpm1a	K93N	# |---->Altered Motifs (ELME000064|ELME000070|ELME000085|ELME000254|PS00001|PS00005)
Pygocentrus_nattereri_trpm1a	K93N	# |---->Altered Structure_and_dynamics (Pr = 0.26)-------------------------------------------------------|
Pygocentrus_nattereri_trpm1a	K93N	# | |---->Altered Secondary_structure (Pr = 0.26) |
Pygocentrus_nattereri_trpm1a	K93N	# | | |
Pygocentrus_nattereri_trpm1a	K93N	# | |---->Altered Stability_and_conformational_flexibility (Pr = 0.26) |
Pygocentrus_nattereri_trpm1a	K93N	# | | |---->Altered Conformational_flexibility (Pr = 0.26) |
Pygocentrus_nattereri_trpm1a	K93N	# | | |
Pygocentrus_nattereri_trpm1a	K93N	# | |---->Altered Special_structural_signatures (Pr = 0.26) |
Pygocentrus_nattereri_trpm1a	K93N	# | |---->Altered Signal_peptide (Pr = 0.00) |
Pygocentrus_nattereri_trpm1a	K93N	# | | |
Pygocentrus_nattereri_trpm1a	K93N	# | |---->Altered Transmembrane_protein (Pr = 0.26) |
Pygocentrus_nattereri_trpm1a	K93N	# | |---->Altered Non-cytoplasmic_loop (Pr = 0.26 | P = 1.0e-03) |
Pygocentrus_nattereri_trpm1a	K93N	# | |
Pygocentrus_nattereri_trpm1a	K93N	# |---->Altered Functional_residue (Pr = 0.29) |
Pygocentrus_nattereri_trpm1a	K93N	# |---->Altered Macromolecular_binding (Pr = 0.09) |
Pygocentrus_nattereri_trpm1a	K93N	# | |---->Altered Protein_binding (Pr = 0.09) |
Pygocentrus_nattereri_trpm1a	K93N	# | |---->Altered Disordered_interface (Pr = 0.09) |
Pygocentrus_nattereri_trpm1a	K93N	# | | |
Pygocentrus_nattereri_trpm1a	K93N	# | |---->Altered Ordered_interface (Pr = 0.07) |
Pygocentrus_nattereri_trpm1a	K93N	# | |
Pygocentrus_nattereri_trpm1a	K93N	# |---->Altered Metal_binding (Pr = 0.02)<---------------------------------------------------------|
Pygocentrus_nattereri_trpm1a	K93N	# |
Pygocentrus_nattereri_trpm1a	K93N	# |---->Altered PTM_site (Pr = 0.29)
Pygocentrus_nattereri_trpm1a	K93N	# |---->Gain of GPI-anchor_amidation at K93 (Pr = 0.01 | P = 0.03)
Pygocentrus_nattereri_trpm1a	K93N	# |---->Loss of N-linked_glycosylation at N92 (Pr = 0.07 | P = 0.02)
Pygocentrus_nattereri_trpm1a	K93N	# |---->Loss of Ubiquitylation at K93 (Pr = 0.29 | P = 3.2e-04)
Pygocentrus_nattereri_trpm1a	P123S	0.470	Altered PPI_hotspot (Pr = 0.24 | P = 0.03)	Altered Motifs (ELME000053:GSK3 phosphorylation recognition site)	Predicted conservation scores
Pygocentrus_nattereri_trpm1a	P123S	# Altered Effect (Pr = 0.24)
Pygocentrus_nattereri_trpm1a	P123S	# |---->Altered Motifs (ELME000053)
Pygocentrus_nattereri_trpm1a	P123S	# |---->Altered Structure_and_dynamics (Pr = 0.24)-------------------------------------------------------|
Pygocentrus_nattereri_trpm1a	P123S	# | |---->Altered Secondary_structure (Pr = 0.24) |
Pygocentrus_nattereri_trpm1a	P123S	# | | |
Pygocentrus_nattereri_trpm1a	P123S	# | |---->Altered Stability_and_conformational_flexibility (Pr = 0.13) |
Pygocentrus_nattereri_trpm1a	P123S	# | | |---->Altered Conformational_flexibility (Pr = 0.13) |
Pygocentrus_nattereri_trpm1a	P123S	# | | |
Pygocentrus_nattereri_trpm1a	P123S	# | |---->Altered Special_structural_signatures (Pr = 0.05) |
Pygocentrus_nattereri_trpm1a	P123S	# | |---->Altered Signal_peptide (Pr = 0.00) |
Pygocentrus_nattereri_trpm1a	P123S	# | | |
Pygocentrus_nattereri_trpm1a	P123S	# | |---->Altered Transmembrane_protein (Pr = 0.05) |
Pygocentrus_nattereri_trpm1a	P123S	# | |
Pygocentrus_nattereri_trpm1a	P123S	# |---->Altered Functional_residue (Pr = 0.24) |
Pygocentrus_nattereri_trpm1a	P123S	# |---->Altered Macromolecular_binding (Pr = 0.24) |
Pygocentrus_nattereri_trpm1a	P123S	# | |---->Altered Protein_binding (Pr = 0.24) |
Pygocentrus_nattereri_trpm1a	P123S	# | |---->Altered Disordered_interface (Pr = 0.08) |
Pygocentrus_nattereri_trpm1a	P123S	# | | |
Pygocentrus_nattereri_trpm1a	P123S	# | |---->Altered Ordered_interface (Pr = 0.24) |
Pygocentrus_nattereri_trpm1a	P123S	# | |---->Altered PPI_hotspot (Pr = 0.24 | P = 0.03) |
Pygocentrus_nattereri_trpm1a	P123S	# | |
Pygocentrus_nattereri_trpm1a	P123S	# |---->Altered Metal_binding (Pr = 0.06)<---------------------------------------------------------|
Pygocentrus_nattereri_trpm1a	P123S	# |
Pygocentrus_nattereri_trpm1a	P123S	# |---->Altered PTM_site (Pr = 0.15)
Pygocentrus_nattereri_trpm1a	Y127F	0.202	Altered PPI_hotspot (Pr = 0.28 | P = 6.4e-03)	Altered Motifs (ELME000120:Tyrosine-based sorting signal responsible for the interaction with mu subunit of AP (Adaptor Protein) complex; ELME000293:These IBMs are found in the N-terminal regions of arthropodal caspase subunits where they mediate the inhibition of activated caspases by binding to conserved surface grooves on type III BIR domains of Inhibitor of Apoptosis Proteins (IAPs).)	Predicted conservation scores
Pygocentrus_nattereri_trpm1a	Y127F	# Altered Effect (Pr = 0.28)
Pygocentrus_nattereri_trpm1a	Y127F	# |---->Altered Motifs (ELME000120|ELME000293)
Pygocentrus_nattereri_trpm1a	Y127F	# |---->Altered Structure_and_dynamics (Pr = 0.24)-------------------------------------------------------|
Pygocentrus_nattereri_trpm1a	Y127F	# | |---->Altered Secondary_structure (Pr = 0.24) |
Pygocentrus_nattereri_trpm1a	Y127F	# | | |
Pygocentrus_nattereri_trpm1a	Y127F	# | |---->Altered Stability_and_conformational_flexibility (Pr = 0.13) |
Pygocentrus_nattereri_trpm1a	Y127F	# | | |---->Altered Conformational_flexibility (Pr = 0.13) |
Pygocentrus_nattereri_trpm1a	Y127F	# | | |
Pygocentrus_nattereri_trpm1a	Y127F	# | |---->Altered Special_structural_signatures (Pr = 0.09) |
Pygocentrus_nattereri_trpm1a	Y127F	# | |---->Altered Signal_peptide (Pr = 0.00) |
Pygocentrus_nattereri_trpm1a	Y127F	# | | |
Pygocentrus_nattereri_trpm1a	Y127F	# | |---->Altered Transmembrane_protein (Pr = 0.09) |
Pygocentrus_nattereri_trpm1a	Y127F	# | |
Pygocentrus_nattereri_trpm1a	Y127F	# |---->Altered Functional_residue (Pr = 0.28) |
Pygocentrus_nattereri_trpm1a	Y127F	# |---->Altered Macromolecular_binding (Pr = 0.28) |
Pygocentrus_nattereri_trpm1a	Y127F	# | |---->Altered Protein_binding (Pr = 0.28) |
Pygocentrus_nattereri_trpm1a	Y127F	# | |---->Altered Disordered_interface (Pr = 0.11) |
Pygocentrus_nattereri_trpm1a	Y127F	# | | |
Pygocentrus_nattereri_trpm1a	Y127F	# | |---->Altered Ordered_interface (Pr = 0.28) |
Pygocentrus_nattereri_trpm1a	Y127F	# | |---->Altered PPI_hotspot (Pr = 0.28 | P = 6.4e-03) |
Pygocentrus_nattereri_trpm1a	Y127F	# | |
Pygocentrus_nattereri_trpm1a	Y127F	# |---->Altered Metal_binding (Pr = 0.04)<---------------------------------------------------------|
Pygocentrus_nattereri_trpm1a	Y127F	# |
Pygocentrus_nattereri_trpm1a	Y127F	# |---->Altered PTM_site (Pr = 0.17)
Pygocentrus_nattereri_trpm1a	T261S	0.104	Gain of Relative_solvent_accessibility (Pr = 0.27 | P = 0.02); Altered Cytoplasmic_loop (Pr = 0.14 | P = 0.02); Gain of Sulfation at Y264 (Pr = 0.01 | P = 0.04)	Altered Motifs (ELME000048:Mode 1 interacting phospho-motif for 14-3-3 proteins with key conservation RxxSxP.; ELME000146:Subtilisin/kexin isozyme-1 (SKI1) cleavage site ([RK]-X-[hydrophobic]-[LTKF]-|-X); ELME000155:This is the motif recognized by those SH3 domains with a non-canonical class I recognition specificity)	Predicted conservation scores
Pygocentrus_nattereri_trpm1a	T261S	# Altered Effect (Pr = 0.27)
Pygocentrus_nattereri_trpm1a	T261S	# |---->Altered Motifs (ELME000048|ELME000146|ELME000155)
Pygocentrus_nattereri_trpm1a	T261S	# |---->Altered Structure_and_dynamics (Pr = 0.27)-------------------------------------------------------|
Pygocentrus_nattereri_trpm1a	T261S	# | |---->Gain of Relative_solvent_accessibility (Pr = 0.27 | P = 0.02) |
Pygocentrus_nattereri_trpm1a	T261S	# | |---->Altered Secondary_structure (Pr = 0.26) |
Pygocentrus_nattereri_trpm1a	T261S	# | | |
Pygocentrus_nattereri_trpm1a	T261S	# | |---->Altered Stability_and_conformational_flexibility (Pr = 0.24) |
Pygocentrus_nattereri_trpm1a	T261S	# | | |---->Altered Conformational_flexibility (Pr = 0.24) |
Pygocentrus_nattereri_trpm1a	T261S	# | | |
Pygocentrus_nattereri_trpm1a	T261S	# | |---->Altered Special_structural_signatures (Pr = 0.14) |
Pygocentrus_nattereri_trpm1a	T261S	# | |---->Altered Signal_peptide (Pr = 0.00) |
Pygocentrus_nattereri_trpm1a	T261S	# | | |
Pygocentrus_nattereri_trpm1a	T261S	# | |---->Altered Transmembrane_protein (Pr = 0.14) |
Pygocentrus_nattereri_trpm1a	T261S	# | |---->Altered Non-cytoplasmic_loop (Pr = 0.14 | P = 0.02) |
Pygocentrus_nattereri_trpm1a	T261S	# | |
Pygocentrus_nattereri_trpm1a	T261S	# |---->Altered Functional_residue (Pr = 0.17) |
Pygocentrus_nattereri_trpm1a	T261S	# |---->Altered Macromolecular_binding (Pr = 0.17) |
Pygocentrus_nattereri_trpm1a	T261S	# | |---->Altered Protein_binding (Pr = 0.17) |
Pygocentrus_nattereri_trpm1a	T261S	# | |---->Altered Disordered_interface (Pr = 0.05) |
Pygocentrus_nattereri_trpm1a	T261S	# | | |
Pygocentrus_nattereri_trpm1a	T261S	# | |---->Altered Ordered_interface (Pr = 0.17) |
Pygocentrus_nattereri_trpm1a	T261S	# | |
Pygocentrus_nattereri_trpm1a	T261S	# |---->Altered Metal_binding (Pr = 0.14)<---------------------------------------------------------|
Pygocentrus_nattereri_trpm1a	T261S	# |
Pygocentrus_nattereri_trpm1a	T261S	# |---->Altered PTM_site (Pr = 0.16)
Pygocentrus_nattereri_trpm1a	T261S	# |---->Gain of Sulfation at Y264 (Pr = 0.01 | P = 0.04)
Pygocentrus_nattereri_trpm1a	E367D	0.212	Altered Cytoplasmic_loop (Pr = 0.12 | P = 0.03)	Altered Motifs (ELME000005:This is the motif recognized by class I SH3 domains; ELME000155:This is the motif recognized by those SH3 domains with a non-canonical class I recognition specificity)	Predicted conservation scores
Pygocentrus_nattereri_trpm1a	E367D	# Altered Effect (Pr = 0.26)
Pygocentrus_nattereri_trpm1a	E367D	# |---->Altered Motifs (ELME000005|ELME000155)
Pygocentrus_nattereri_trpm1a	E367D	# |---->Altered Structure_and_dynamics (Pr = 0.26)-------------------------------------------------------|
Pygocentrus_nattereri_trpm1a	E367D	# | |---->Altered Secondary_structure (Pr = 0.26) |
Pygocentrus_nattereri_trpm1a	E367D	# | | |
Pygocentrus_nattereri_trpm1a	E367D	# | |---->Altered Stability_and_conformational_flexibility (Pr = 0.23) |
Pygocentrus_nattereri_trpm1a	E367D	# | | |---->Altered Conformational_flexibility (Pr = 0.23) |
Pygocentrus_nattereri_trpm1a	E367D	# | | |
Pygocentrus_nattereri_trpm1a	E367D	# | |---->Altered Special_structural_signatures (Pr = 0.12) |
Pygocentrus_nattereri_trpm1a	E367D	# | |---->Altered Signal_peptide (Pr = 0.00) |
Pygocentrus_nattereri_trpm1a	E367D	# | | |
Pygocentrus_nattereri_trpm1a	E367D	# | |---->Altered Transmembrane_protein (Pr = 0.12) |
Pygocentrus_nattereri_trpm1a	E367D	# | |---->Altered Non-cytoplasmic_loop (Pr = 0.12 | P = 0.03) |
Pygocentrus_nattereri_trpm1a	E367D	# | |
Pygocentrus_nattereri_trpm1a	E367D	# |---->Altered Functional_residue (Pr = 0.19) |
Pygocentrus_nattereri_trpm1a	E367D	# |---->Altered Macromolecular_binding (Pr = 0.19) |
Pygocentrus_nattereri_trpm1a	E367D	# | |---->Altered Protein_binding (Pr = 0.19) |
Pygocentrus_nattereri_trpm1a	E367D	# | |---->Altered Disordered_interface (Pr = 0.03) |
Pygocentrus_nattereri_trpm1a	E367D	# | | |
Pygocentrus_nattereri_trpm1a	E367D	# | |---->Altered Ordered_interface (Pr = 0.19) |
Pygocentrus_nattereri_trpm1a	E367D	# | |
Pygocentrus_nattereri_trpm1a	E367D	# |---->Altered Metal_binding (Pr = 0.11)<---------------------------------------------------------|
Pygocentrus_nattereri_trpm1a	E367D	# |
Pygocentrus_nattereri_trpm1a	E367D	# |---->Altered PTM_site (Pr = 0.19)
Pygocentrus_nattereri_trpm1a	T392A	0.155	Gain of Acetylation at K390 (Pr = 0.27 | P = 6.8e-03); Altered Cytoplasmic_loop (Pr = 0.16 | P = 0.01)	Altered Motifs (ELME000182:STAT5 Src Homology 2 (SH2) domain binding motif.; ELME000220:Phosphothreonine motif binding a subset of FHA domains that have a preference for an acidic amino acid at the pT+3 position.; PS00006:Casein kinase II phosphorylation site)	Predicted conservation scores
Pygocentrus_nattereri_trpm1a	T392A	# Altered Effect (Pr = 0.27)
Pygocentrus_nattereri_trpm1a	T392A	# |---->Altered Motifs (ELME000182|ELME000220|PS00006)
Pygocentrus_nattereri_trpm1a	T392A	# |---->Altered Structure_and_dynamics (Pr = 0.26)-------------------------------------------------------|
Pygocentrus_nattereri_trpm1a	T392A	# | |---->Altered Secondary_structure (Pr = 0.26) |
Pygocentrus_nattereri_trpm1a	T392A	# | | |
Pygocentrus_nattereri_trpm1a	T392A	# | |---->Altered Stability_and_conformational_flexibility (Pr = 0.24) |
Pygocentrus_nattereri_trpm1a	T392A	# | | |---->Altered Conformational_flexibility (Pr = 0.24) |
Pygocentrus_nattereri_trpm1a	T392A	# | | |
Pygocentrus_nattereri_trpm1a	T392A	# | |---->Altered Special_structural_signatures (Pr = 0.16) |
Pygocentrus_nattereri_trpm1a	T392A	# | |---->Altered Signal_peptide (Pr = 0.00) |
Pygocentrus_nattereri_trpm1a	T392A	# | | |
Pygocentrus_nattereri_trpm1a	T392A	# | |---->Altered Transmembrane_protein (Pr = 0.16) |
Pygocentrus_nattereri_trpm1a	T392A	# | |---->Altered Non-cytoplasmic_loop (Pr = 0.16 | P = 0.01) |
Pygocentrus_nattereri_trpm1a	T392A	# | |
Pygocentrus_nattereri_trpm1a	T392A	# |---->Altered Functional_residue (Pr = 0.27) |
Pygocentrus_nattereri_trpm1a	T392A	# |---->Altered Macromolecular_binding (Pr = 0.20) |
Pygocentrus_nattereri_trpm1a	T392A	# | |---->Altered Protein_binding (Pr = 0.20) |
Pygocentrus_nattereri_trpm1a	T392A	# | |---->Altered Disordered_interface (Pr = 0.20) |
Pygocentrus_nattereri_trpm1a	T392A	# | | |
Pygocentrus_nattereri_trpm1a	T392A	# | |---->Altered Ordered_interface (Pr = 0.17) |
Pygocentrus_nattereri_trpm1a	T392A	# | |
Pygocentrus_nattereri_trpm1a	T392A	# |---->Altered Metal_binding (Pr = 0.17)<---------------------------------------------------------|
Pygocentrus_nattereri_trpm1a	T392A	# |
Pygocentrus_nattereri_trpm1a	T392A	# |---->Altered PTM_site (Pr = 0.27)
Pygocentrus_nattereri_trpm1a	T392A	# |---->Gain of Acetylation at K390 (Pr = 0.27 | P = 6.8e-03)
Pygocentrus_nattereri_trpm1a	S511G	0.110	Gain of O-linked_glycosylation at S510 (Pr = 0.16 | P = 0.02); Altered Cytoplasmic_loop (Pr = 0.16 | P = 0.01)	Altered Motifs (ELME000063:CK1 phosphorylation site; ELME000085:Glycosaminoglycan attachment site; ELME000239:The USP7 NTD domain binding motif variant based on the MDM2 and P53 interactions.; PS00008:N-myristoylation site)	Predicted conservation scores
Pygocentrus_nattereri_trpm1a	S511G	# Altered Effect (Pr = 0.30)
Pygocentrus_nattereri_trpm1a	S511G	# |---->Altered Motifs (ELME000063|ELME000085|ELME000239|PS00008)
Pygocentrus_nattereri_trpm1a	S511G	# |---->Altered Structure_and_dynamics (Pr = 0.30)-------------------------------------------------------|
Pygocentrus_nattereri_trpm1a	S511G	# | |---->Altered Secondary_structure (Pr = 0.25) |
Pygocentrus_nattereri_trpm1a	S511G	# | | |
Pygocentrus_nattereri_trpm1a	S511G	# | |---->Altered Stability_and_conformational_flexibility (Pr = 0.30) |
Pygocentrus_nattereri_trpm1a	S511G	# | | |---->Altered Conformational_flexibility (Pr = 0.30) |
Pygocentrus_nattereri_trpm1a	S511G	# | | |
Pygocentrus_nattereri_trpm1a	S511G	# | |---->Altered Special_structural_signatures (Pr = 0.16) |
Pygocentrus_nattereri_trpm1a	S511G	# | |---->Altered Signal_peptide (Pr = 0.00) |
Pygocentrus_nattereri_trpm1a	S511G	# | | |
Pygocentrus_nattereri_trpm1a	S511G	# | |---->Altered Transmembrane_protein (Pr = 0.16) |
Pygocentrus_nattereri_trpm1a	S511G	# | |---->Altered Non-cytoplasmic_loop (Pr = 0.16 | P = 0.01) |
Pygocentrus_nattereri_trpm1a	S511G	# | |
Pygocentrus_nattereri_trpm1a	S511G	# |---->Altered Functional_residue (Pr = 0.16) |
Pygocentrus_nattereri_trpm1a	S511G	# |---->Altered Macromolecular_binding (Pr = 0.08) |
Pygocentrus_nattereri_trpm1a	S511G	# | |---->Altered Protein_binding (Pr = 0.08) |
Pygocentrus_nattereri_trpm1a	S511G	# | |---->Altered Disordered_interface (Pr = 0.08) |
Pygocentrus_nattereri_trpm1a	S511G	# | | |
Pygocentrus_nattereri_trpm1a	S511G	# | |---->Altered Ordered_interface (Pr = 0.03) |
Pygocentrus_nattereri_trpm1a	S511G	# | |
Pygocentrus_nattereri_trpm1a	S511G	# |---->Altered Metal_binding (Pr = 0.01)<---------------------------------------------------------|
Pygocentrus_nattereri_trpm1a	S511G	# |
Pygocentrus_nattereri_trpm1a	S511G	# |---->Altered PTM_site (Pr = 0.16)
Pygocentrus_nattereri_trpm1a	S511G	# |---->Gain of O-linked_glycosylation at S510 (Pr = 0.16 | P = 0.02)
Pygocentrus_nattereri_trpm1a	T526S	0.081	Gain of Phosphorylation at S524 (Pr = 0.27 | P = 0.02); Gain of B-factor (Pr = 0.26 | P = 0.02); Altered Calmodulin_binding (Pr = 0.26 | P = 0.01); Altered Cytoplasmic_loop (Pr = 0.11 | P = 0.04)	Altered Motifs (ELME000053:GSK3 phosphorylation recognition site; ELME000085:Glycosaminoglycan attachment site; ELME000136:The Class IV WW domain interaction motif is recognised primarily by the Pin1 phosphorylation-dependent prolyl isomerase.; ELME000159:Proline-Directed Kinase (e.g. MAPK) phosphorylation site in higher eukaryotes.; ELME000173:Consensus derived from reported natural interactors which do not match the Mode 1 and Mode 2 ligands.)	Predicted conservation scores
Pygocentrus_nattereri_trpm1a	T526S	# Altered Effect (Pr = 0.27)
Pygocentrus_nattereri_trpm1a	T526S	# |---->Altered Motifs (ELME000053|ELME000085|ELME000136|ELME000159|ELME000173)
Pygocentrus_nattereri_trpm1a	T526S	# |---->Altered Structure_and_dynamics (Pr = 0.26)-------------------------------------------------------|
Pygocentrus_nattereri_trpm1a	T526S	# | |---->Altered Secondary_structure (Pr = 0.25) |
Pygocentrus_nattereri_trpm1a	T526S	# | | |
Pygocentrus_nattereri_trpm1a	T526S	# | |---->Altered Stability_and_conformational_flexibility (Pr = 0.26) |
Pygocentrus_nattereri_trpm1a	T526S	# | | |---->Altered Conformational_flexibility (Pr = 0.26) |
Pygocentrus_nattereri_trpm1a	T526S	# | | |---->Gain of B-factor (Pr = 0.26 | P = 0.02) |
Pygocentrus_nattereri_trpm1a	T526S	# | | |
Pygocentrus_nattereri_trpm1a	T526S	# | |---->Altered Special_structural_signatures (Pr = 0.11) |
Pygocentrus_nattereri_trpm1a	T526S	# | |---->Altered Signal_peptide (Pr = 0.00) |
Pygocentrus_nattereri_trpm1a	T526S	# | | |
Pygocentrus_nattereri_trpm1a	T526S	# | |---->Altered Transmembrane_protein (Pr = 0.11) |
Pygocentrus_nattereri_trpm1a	T526S	# | |---->Altered Non-cytoplasmic_loop (Pr = 0.11 | P = 0.04) |
Pygocentrus_nattereri_trpm1a	T526S	# | |
Pygocentrus_nattereri_trpm1a	T526S	# |---->Altered Functional_residue (Pr = 0.27) |
Pygocentrus_nattereri_trpm1a	T526S	# |---->Altered Macromolecular_binding (Pr = 0.26) |
Pygocentrus_nattereri_trpm1a	T526S	# | |---->Altered Protein_binding (Pr = 0.26) |
Pygocentrus_nattereri_trpm1a	T526S	# | |---->Altered Disordered_interface (Pr = 0.26) |
Pygocentrus_nattereri_trpm1a	T526S	# | | |---->Altered Calmodulin_binding (Pr = 0.26 | P = 0.01) |
Pygocentrus_nattereri_trpm1a	T526S	# | | |
Pygocentrus_nattereri_trpm1a	T526S	# | |---->Altered Ordered_interface (Pr = 0.03) |
Pygocentrus_nattereri_trpm1a	T526S	# | |
Pygocentrus_nattereri_trpm1a	T526S	# |---->Altered Metal_binding (Pr = 0.01)<---------------------------------------------------------|
Pygocentrus_nattereri_trpm1a	T526S	# |
Pygocentrus_nattereri_trpm1a	T526S	# |---->Altered PTM_site (Pr = 0.27)
Pygocentrus_nattereri_trpm1a	T526S	# |---->Gain of Phosphorylation at S524 (Pr = 0.27 | P = 0.02)
Pygocentrus_nattereri_trpm1a	K530A	0.193	Altered Calmodulin_binding (Pr = 0.38 | P = 8.1e-03); Loss of B-factor (Pr = 0.27 | P = 0.03); Loss of Helix (Pr = 0.27 | P = 0.05); Loss of Acetylation at K534 (Pr = 0.26 | P = 8.7e-03)	Altered Motifs (ELME000062:Secondary preference for PKA-type AGC kinase phosphorylation.; ELME000102:N-Arg dibasic convertase (nardilysin) cleavage site (Xaa-|-Arg-Lys or Arg-|-Arg-Xaa).; ELME000239:The USP7 NTD domain binding motif variant based on the MDM2 and P53 interactions.; ELME000276:Bipartite variant of the classical basically charged NLS.; PS00005:Protein kinase C phosphorylation site; PS00008:N-myristoylation site)	Predicted conservation scores
Pygocentrus_nattereri_trpm1a	K530A	# Altered Effect (Pr = 0.38)
Pygocentrus_nattereri_trpm1a	K530A	# |---->Altered Motifs (ELME000062|ELME000102|ELME000239|ELME000276|PS00005|PS00008)
Pygocentrus_nattereri_trpm1a	K530A	# |---->Altered Structure_and_dynamics (Pr = 0.27)-------------------------------------------------------|
Pygocentrus_nattereri_trpm1a	K530A	# | |---->Altered Secondary_structure (Pr = 0.27) |
Pygocentrus_nattereri_trpm1a	K530A	# | | |---->Loss of Helix (Pr = 0.27 | P = 0.05) |
Pygocentrus_nattereri_trpm1a	K530A	# | | |
Pygocentrus_nattereri_trpm1a	K530A	# | |---->Altered Stability_and_conformational_flexibility (Pr = 0.27) |
Pygocentrus_nattereri_trpm1a	K530A	# | | |---->Altered Conformational_flexibility (Pr = 0.27) |
Pygocentrus_nattereri_trpm1a	K530A	# | | |---->Loss of B-factor (Pr = 0.27 | P = 0.03) |
Pygocentrus_nattereri_trpm1a	K530A	# | | |
Pygocentrus_nattereri_trpm1a	K530A	# | |---->Altered Special_structural_signatures (Pr = 0.06) |
Pygocentrus_nattereri_trpm1a	K530A	# | |---->Altered Signal_peptide (Pr = 0.00) |
Pygocentrus_nattereri_trpm1a	K530A	# | | |
Pygocentrus_nattereri_trpm1a	K530A	# | |---->Altered Transmembrane_protein (Pr = 0.06) |
Pygocentrus_nattereri_trpm1a	K530A	# | |
Pygocentrus_nattereri_trpm1a	K530A	# |---->Altered Functional_residue (Pr = 0.38) |
Pygocentrus_nattereri_trpm1a	K530A	# |---->Altered Macromolecular_binding (Pr = 0.38) |
Pygocentrus_nattereri_trpm1a	K530A	# | |---->Altered Protein_binding (Pr = 0.38) |
Pygocentrus_nattereri_trpm1a	K530A	# | |---->Altered Disordered_interface (Pr = 0.38) |
Pygocentrus_nattereri_trpm1a	K530A	# | | |---->Altered Calmodulin_binding (Pr = 0.38 | P = 8.1e-03) |
Pygocentrus_nattereri_trpm1a	K530A	# | | |
Pygocentrus_nattereri_trpm1a	K530A	# | |---->Altered Ordered_interface (Pr = 0.01) |
Pygocentrus_nattereri_trpm1a	K530A	# | |
Pygocentrus_nattereri_trpm1a	K530A	# |---->Altered Metal_binding (Pr = 0.01)<---------------------------------------------------------|
Pygocentrus_nattereri_trpm1a	K530A	# |
Pygocentrus_nattereri_trpm1a	K530A	# |---->Altered PTM_site (Pr = 0.26)
Pygocentrus_nattereri_trpm1a	K530A	# |---->Loss of Acetylation at K534 (Pr = 0.26 | P = 8.7e-03)
Pygocentrus_nattereri_trpm1a	I589L	0.282	Loss of Strand (Pr = 0.30 | P = 2.1e-03); Altered Cytoplasmic_loop (Pr = 0.09 | P = 0.05)	Altered Motifs (ELME000106:Substrate recognition site that interacts with cyclin and thereby increases phosphorylation by cyclin/cdk complexes. Predicted proteins should have a CDK phosphorylation site. Also used by cyclin/cdk inhibitors.; ELME000146:Subtilisin/kexin isozyme-1 (SKI1) cleavage site ([RK]-X-[hydrophobic]-[LTKF]-|-X); ELME000333:Motif that mediates binding to SUMO proteins non-covalently.)	Predicted conservation scores
Pygocentrus_nattereri_trpm1a	I589L	# Altered Effect (Pr = 0.30)
Pygocentrus_nattereri_trpm1a	I589L	# |---->Altered Motifs (ELME000106|ELME000146|ELME000333)
Pygocentrus_nattereri_trpm1a	I589L	# |---->Altered Structure_and_dynamics (Pr = 0.30)-------------------------------------------------------|
Pygocentrus_nattereri_trpm1a	I589L	# | |---->Altered Secondary_structure (Pr = 0.30) |
Pygocentrus_nattereri_trpm1a	I589L	# | | |---->Loss of Strand (Pr = 0.30 | P = 2.1e-03) |
Pygocentrus_nattereri_trpm1a	I589L	# | | |
Pygocentrus_nattereri_trpm1a	I589L	# | |---->Altered Stability_and_conformational_flexibility (Pr = 0.16) |
Pygocentrus_nattereri_trpm1a	I589L	# | | |---->Altered Conformational_flexibility (Pr = 0.16) |
Pygocentrus_nattereri_trpm1a	I589L	# | | |
Pygocentrus_nattereri_trpm1a	I589L	# | |---->Altered Special_structural_signatures (Pr = 0.09) |
Pygocentrus_nattereri_trpm1a	I589L	# | |---->Altered Signal_peptide (Pr = 0.00) |
Pygocentrus_nattereri_trpm1a	I589L	# | | |
Pygocentrus_nattereri_trpm1a	I589L	# | |---->Altered Transmembrane_protein (Pr = 0.09) |
Pygocentrus_nattereri_trpm1a	I589L	# | |---->Altered Non-cytoplasmic_loop (Pr = 0.09 | P = 0.05) |
Pygocentrus_nattereri_trpm1a	I589L	# | |
Pygocentrus_nattereri_trpm1a	I589L	# |---->Altered Functional_residue (Pr = 0.12) |
Pygocentrus_nattereri_trpm1a	I589L	# |---->Altered Macromolecular_binding (Pr = 0.12) |
Pygocentrus_nattereri_trpm1a	I589L	# | |---->Altered Protein_binding (Pr = 0.12) |
Pygocentrus_nattereri_trpm1a	I589L	# | |---->Altered Disordered_interface (Pr = 0.11) |
Pygocentrus_nattereri_trpm1a	I589L	# | | |
Pygocentrus_nattereri_trpm1a	I589L	# | |---->Altered Ordered_interface (Pr = 0.12) |
Pygocentrus_nattereri_trpm1a	I589L	# | |
Pygocentrus_nattereri_trpm1a	I589L	# |---->Altered Metal_binding (Pr = 0.02)<---------------------------------------------------------|
Pygocentrus_nattereri_trpm1a	I589L	# |
Pygocentrus_nattereri_trpm1a	I589L	# |---->Altered PTM_site (Pr = 0.11)
Pygocentrus_nattereri_trpm1a	N888S	0.147	Gain of Strand (Pr = 0.26 | P = 0.04); Altered Cytoplasmic_loop (Pr = 0.26 | P = 8.6e-04); Loss of GPI-anchor_amidation at N888 (Pr = 0.02 | P = 0.02)	Altered Motifs (ELME000085:Glycosaminoglycan attachment site; ELME000233:MAPK interacting molecules (e.g. MAPKKs - substrates - phosphatases) carry docking motif that help to regulate specific interaction in the MAPK cascade. The classic motif approximates (R/K)xxxx#x# where # is a hydrophobic residue.; ELME000336:NEK2 phosphorylation motif with preferred Phe - Leu or Met in the -3 position to compensate for less favorable residues in the +1 and +2 position.)	Predicted conservation scores
Pygocentrus_nattereri_trpm1a	N888S	# Altered Effect (Pr = 0.26)
Pygocentrus_nattereri_trpm1a	N888S	# |---->Altered Motifs (ELME000085|ELME000233|ELME000336)
Pygocentrus_nattereri_trpm1a	N888S	# |---->Altered Structure_and_dynamics (Pr = 0.26)-------------------------------------------------------|
Pygocentrus_nattereri_trpm1a	N888S	# | |---->Altered Secondary_structure (Pr = 0.26) |
Pygocentrus_nattereri_trpm1a	N888S	# | | |---->Gain of Strand (Pr = 0.26 | P = 0.04) |
Pygocentrus_nattereri_trpm1a	N888S	# | | |
Pygocentrus_nattereri_trpm1a	N888S	# | |---->Altered Stability_and_conformational_flexibility (Pr = 0.22) |
Pygocentrus_nattereri_trpm1a	N888S	# | | |---->Altered Conformational_flexibility (Pr = 0.22) |
Pygocentrus_nattereri_trpm1a	N888S	# | | |
Pygocentrus_nattereri_trpm1a	N888S	# | |---->Altered Special_structural_signatures (Pr = 0.26) |
Pygocentrus_nattereri_trpm1a	N888S	# | |---->Altered Signal_peptide (Pr = 0.00) |
Pygocentrus_nattereri_trpm1a	N888S	# | | |
Pygocentrus_nattereri_trpm1a	N888S	# | |---->Altered Transmembrane_protein (Pr = 0.26) |
Pygocentrus_nattereri_trpm1a	N888S	# | |---->Altered Non-cytoplasmic_loop (Pr = 0.26 | P = 8.6e-04) |
Pygocentrus_nattereri_trpm1a	N888S	# | |
Pygocentrus_nattereri_trpm1a	N888S	# |---->Altered Functional_residue (Pr = 0.14) |
Pygocentrus_nattereri_trpm1a	N888S	# |---->Altered Macromolecular_binding (Pr = 0.14) |
Pygocentrus_nattereri_trpm1a	N888S	# | |---->Altered Protein_binding (Pr = 0.14) |
Pygocentrus_nattereri_trpm1a	N888S	# | |---->Altered Disordered_interface (Pr = 0.06) |
Pygocentrus_nattereri_trpm1a	N888S	# | | |
Pygocentrus_nattereri_trpm1a	N888S	# | |---->Altered Ordered_interface (Pr = 0.14) |
Pygocentrus_nattereri_trpm1a	N888S	# | |
Pygocentrus_nattereri_trpm1a	N888S	# |---->Altered Metal_binding (Pr = 0.02)<---------------------------------------------------------|
Pygocentrus_nattereri_trpm1a	N888S	# |
Pygocentrus_nattereri_trpm1a	N888S	# |---->Altered PTM_site (Pr = 0.13)
Pygocentrus_nattereri_trpm1a	N888S	# |---->Loss of GPI-anchor_amidation at N888 (Pr = 0.02 | P = 0.02)
Pygocentrus_nattereri_trpm1a	T928G	0.322	Loss of Helix (Pr = 0.27 | P = 0.04); Gain of Loop (Pr = 0.27 | P = 0.04); Gain of Ubiquitylation at K930 (Pr = 0.15 | P = 0.04); Gain of Sulfation at Y926 (Pr = 0.01 | P = 0.04)	Altered Motifs (ELME000053:GSK3 phosphorylation recognition site; ELME000063:CK1 phosphorylation site; ELME000064:CK2 phosphorylation site; ELME000220:Phosphothreonine motif binding a subset of FHA domains that have a preference for an acidic amino acid at the pT+3 position.; PS00005:Protein kinase C phosphorylation site; PS00006:Casein kinase II phosphorylation site; PS00008:N-myristoylation site)	Predicted conservation scores
Pygocentrus_nattereri_trpm1a	T928G	# Altered Effect (Pr = 0.27)
Pygocentrus_nattereri_trpm1a	T928G	# |---->Altered Motifs (ELME000053|ELME000063|ELME000064|ELME000220|PS00005|PS00006|PS00008)
Pygocentrus_nattereri_trpm1a	T928G	# |---->Altered Structure_and_dynamics (Pr = 0.27)-------------------------------------------------------|
Pygocentrus_nattereri_trpm1a	T928G	# | |---->Altered Secondary_structure (Pr = 0.27) |
Pygocentrus_nattereri_trpm1a	T928G	# | | |---->Loss of Helix (Pr = 0.27 | P = 0.04) |
Pygocentrus_nattereri_trpm1a	T928G	# | | |---->Gain of Loop (Pr = 0.27 | P = 0.04) |
Pygocentrus_nattereri_trpm1a	T928G	# | | |
Pygocentrus_nattereri_trpm1a	T928G	# | |---->Altered Stability_and_conformational_flexibility (Pr = 0.26) |
Pygocentrus_nattereri_trpm1a	T928G	# | | |---->Altered Conformational_flexibility (Pr = 0.26) |
Pygocentrus_nattereri_trpm1a	T928G	# | | |
Pygocentrus_nattereri_trpm1a	T928G	# | |---->Altered Special_structural_signatures (Pr = 0.06) |
Pygocentrus_nattereri_trpm1a	T928G	# | |---->Altered Signal_peptide (Pr = 0.00) |
Pygocentrus_nattereri_trpm1a	T928G	# | | |
Pygocentrus_nattereri_trpm1a	T928G	# | |---->Altered Transmembrane_protein (Pr = 0.06) |
Pygocentrus_nattereri_trpm1a	T928G	# | |
Pygocentrus_nattereri_trpm1a	T928G	# |---->Altered Functional_residue (Pr = 0.20) |
Pygocentrus_nattereri_trpm1a	T928G	# |---->Altered Macromolecular_binding (Pr = 0.08) |
Pygocentrus_nattereri_trpm1a	T928G	# | |---->Altered Protein_binding (Pr = 0.08) |
Pygocentrus_nattereri_trpm1a	T928G	# | |---->Altered Disordered_interface (Pr = 0.08) |
Pygocentrus_nattereri_trpm1a	T928G	# | | |
Pygocentrus_nattereri_trpm1a	T928G	# | |---->Altered Ordered_interface (Pr = 0.08) |
Pygocentrus_nattereri_trpm1a	T928G	# | |
Pygocentrus_nattereri_trpm1a	T928G	# |---->Altered Metal_binding (Pr = 0.03)<---------------------------------------------------------|
Pygocentrus_nattereri_trpm1a	T928G	# |
Pygocentrus_nattereri_trpm1a	T928G	# |---->Altered PTM_site (Pr = 0.20)
Pygocentrus_nattereri_trpm1a	T928G	# |---->Gain of Sulfation at Y926 (Pr = 0.01 | P = 0.04)
Pygocentrus_nattereri_trpm1a	T928G	# |---->Gain of Ubiquitylation at K930 (Pr = 0.15 | P = 0.04)
Pygocentrus_nattereri_trpm1a	D937E	0.142	Gain of B-factor (Pr = 0.26 | P = 0.01); Loss of Phosphorylation at T942 (Pr = 0.25 | P = 0.04); Gain of SUMOylation at K936 (Pr = 0.19 | P = 0.04); Loss of Ubiquitylation at K936 (Pr = 0.17 | P = 0.02); Altered Cytoplasmic_loop (Pr = 0.11 | P = 0.03)	Altered Motifs (None)	Predicted conservation scores
Pygocentrus_nattereri_trpm1a	D937E	# Altered Effect (Pr = 0.26)
Pygocentrus_nattereri_trpm1a	D937E	# |---->Altered Motifs (None)
Pygocentrus_nattereri_trpm1a	D937E	# |---->Altered Structure_and_dynamics (Pr = 0.26)-------------------------------------------------------|
Pygocentrus_nattereri_trpm1a	D937E	# | |---->Altered Secondary_structure (Pr = 0.26) |
Pygocentrus_nattereri_trpm1a	D937E	# | | |
Pygocentrus_nattereri_trpm1a	D937E	# | |---->Altered Stability_and_conformational_flexibility (Pr = 0.26) |
Pygocentrus_nattereri_trpm1a	D937E	# | | |---->Altered Conformational_flexibility (Pr = 0.26) |
Pygocentrus_nattereri_trpm1a	D937E	# | | |---->Gain of B-factor (Pr = 0.26 | P = 0.01) |
Pygocentrus_nattereri_trpm1a	D937E	# | | |
Pygocentrus_nattereri_trpm1a	D937E	# | |---->Altered Special_structural_signatures (Pr = 0.11) |
Pygocentrus_nattereri_trpm1a	D937E	# | |---->Altered Signal_peptide (Pr = 0.00) |
Pygocentrus_nattereri_trpm1a	D937E	# | | |
Pygocentrus_nattereri_trpm1a	D937E	# | |---->Altered Transmembrane_protein (Pr = 0.11) |
Pygocentrus_nattereri_trpm1a	D937E	# | |---->Altered Non-cytoplasmic_loop (Pr = 0.11 | P = 0.03) |
Pygocentrus_nattereri_trpm1a	D937E	# | |
Pygocentrus_nattereri_trpm1a	D937E	# |---->Altered Functional_residue (Pr = 0.25) |
Pygocentrus_nattereri_trpm1a	D937E	# |---->Altered Macromolecular_binding (Pr = 0.05) |
Pygocentrus_nattereri_trpm1a	D937E	# | |---->Altered Protein_binding (Pr = 0.05) |
Pygocentrus_nattereri_trpm1a	D937E	# | |---->Altered Disordered_interface (Pr = 0.05) |
Pygocentrus_nattereri_trpm1a	D937E	# | | |
Pygocentrus_nattereri_trpm1a	D937E	# | |---->Altered Ordered_interface (Pr = 0.03) |
Pygocentrus_nattereri_trpm1a	D937E	# | |
Pygocentrus_nattereri_trpm1a	D937E	# |---->Altered Metal_binding (Pr = 0.01)<---------------------------------------------------------|
Pygocentrus_nattereri_trpm1a	D937E	# |
Pygocentrus_nattereri_trpm1a	D937E	# |---->Altered PTM_site (Pr = 0.25)
Pygocentrus_nattereri_trpm1a	D937E	# |---->Loss of Phosphorylation at T942 (Pr = 0.25 | P = 0.04)
Pygocentrus_nattereri_trpm1a	D937E	# |---->Gain of SUMOylation at K936 (Pr = 0.19 | P = 0.04)
Pygocentrus_nattereri_trpm1a	D937E	# |---->Loss of Ubiquitylation at K936 (Pr = 0.17 | P = 0.02)
Pygocentrus_nattereri_trpm1a	D940E	0.080	Gain of SUMOylation at K938 (Pr = 0.33 | P = 2.3e-03); Loss of Phosphorylation at T942 (Pr = 0.27 | P = 0.03); Loss of B-factor (Pr = 0.26 | P = 0.04); Loss of Ubiquitylation at K936 (Pr = 0.17 | P = 0.02); Altered Cytoplasmic_loop (Pr = 0.12 | P = 0.03); Loss of Proteolytic_cleavage at K943 (Pr = 0.12 | P = 0.03)	Altered Motifs (None)	Predicted conservation scores
Pygocentrus_nattereri_trpm1a	D940E	# Altered Effect (Pr = 0.33)
Pygocentrus_nattereri_trpm1a	D940E	# |---->Altered Motifs (None)
Pygocentrus_nattereri_trpm1a	D940E	# |---->Altered Structure_and_dynamics (Pr = 0.26)-------------------------------------------------------|
Pygocentrus_nattereri_trpm1a	D940E	# | |---->Altered Secondary_structure (Pr = 0.26) |
Pygocentrus_nattereri_trpm1a	D940E	# | | |
Pygocentrus_nattereri_trpm1a	D940E	# | |---->Altered Stability_and_conformational_flexibility (Pr = 0.26) |
Pygocentrus_nattereri_trpm1a	D940E	# | | |---->Altered Conformational_flexibility (Pr = 0.26) |
Pygocentrus_nattereri_trpm1a	D940E	# | | |---->Loss of B-factor (Pr = 0.26 | P = 0.04) |
Pygocentrus_nattereri_trpm1a	D940E	# | | |
Pygocentrus_nattereri_trpm1a	D940E	# | |---->Altered Special_structural_signatures (Pr = 0.12) |
Pygocentrus_nattereri_trpm1a	D940E	# | |---->Altered Signal_peptide (Pr = 0.00) |
Pygocentrus_nattereri_trpm1a	D940E	# | | |
Pygocentrus_nattereri_trpm1a	D940E	# | |---->Altered Transmembrane_protein (Pr = 0.12) |
Pygocentrus_nattereri_trpm1a	D940E	# | |---->Altered Non-cytoplasmic_loop (Pr = 0.12 | P = 0.03) |
Pygocentrus_nattereri_trpm1a	D940E	# | |
Pygocentrus_nattereri_trpm1a	D940E	# |---->Altered Functional_residue (Pr = 0.33) |
Pygocentrus_nattereri_trpm1a	D940E	# |---->Altered Macromolecular_binding (Pr = 0.11) |
Pygocentrus_nattereri_trpm1a	D940E	# | |---->Altered Protein_binding (Pr = 0.11) |
Pygocentrus_nattereri_trpm1a	D940E	# | |---->Altered Disordered_interface (Pr = 0.11) |
Pygocentrus_nattereri_trpm1a	D940E	# | | |
Pygocentrus_nattereri_trpm1a	D940E	# | |---->Altered Ordered_interface (Pr = 0.02) |
Pygocentrus_nattereri_trpm1a	D940E	# | |
Pygocentrus_nattereri_trpm1a	D940E	# |---->Altered Metal_binding (Pr = 0.01)<---------------------------------------------------------|
Pygocentrus_nattereri_trpm1a	D940E	# |
Pygocentrus_nattereri_trpm1a	D940E	# |---->Altered PTM_site (Pr = 0.33)
Pygocentrus_nattereri_trpm1a	D940E	# |---->Loss of Phosphorylation at T942 (Pr = 0.27 | P = 0.03)
Pygocentrus_nattereri_trpm1a	D940E	# |---->Loss of Proteolytic_cleavage at K943 (Pr = 0.12 | P = 0.03)
Pygocentrus_nattereri_trpm1a	D940E	# |---->Gain of SUMOylation at K938 (Pr = 0.33 | P = 2.3e-03)
Pygocentrus_nattereri_trpm1a	D940E	# |---->Loss of Ubiquitylation at K936 (Pr = 0.17 | P = 0.02)
Pygocentrus_nattereri_trpm1a	M964T	0.109	Gain of Phosphorylation at M964 (Pr = 0.35 | P = 8.7e-03); Gain of Ubiquitylation at K969 (Pr = 0.20 | P = 7.5e-03); Gain of Proteolytic_cleavage at D965 (Pr = 0.16 | P = 0.01); Gain of Methylation at K969 (Pr = 0.09 | P = 0.04)	Altered Motifs (ELME000053:GSK3 phosphorylation recognition site; ELME000336:NEK2 phosphorylation motif with preferred Phe - Leu or Met in the -3 position to compensate for less favorable residues in the +1 and +2 position.; PS00008:N-myristoylation site)	Predicted conservation scores
Pygocentrus_nattereri_trpm1a	M964T	# Altered Effect (Pr = 0.35)
Pygocentrus_nattereri_trpm1a	M964T	# |---->Altered Motifs (ELME000053|ELME000336|PS00008)
Pygocentrus_nattereri_trpm1a	M964T	# |---->Altered Structure_and_dynamics (Pr = 0.23)-------------------------------------------------------|
Pygocentrus_nattereri_trpm1a	M964T	# | |---->Altered Secondary_structure (Pr = 0.23) |
Pygocentrus_nattereri_trpm1a	M964T	# | | |
Pygocentrus_nattereri_trpm1a	M964T	# | |---->Altered Stability_and_conformational_flexibility (Pr = 0.23) |
Pygocentrus_nattereri_trpm1a	M964T	# | | |---->Altered Conformational_flexibility (Pr = 0.23) |
Pygocentrus_nattereri_trpm1a	M964T	# | | |
Pygocentrus_nattereri_trpm1a	M964T	# | |---->Altered Special_structural_signatures (Pr = 0.03) |
Pygocentrus_nattereri_trpm1a	M964T	# | |---->Altered Signal_peptide (Pr = 0.00) |
Pygocentrus_nattereri_trpm1a	M964T	# | | |
Pygocentrus_nattereri_trpm1a	M964T	# | |---->Altered Transmembrane_protein (Pr = 0.03) |
Pygocentrus_nattereri_trpm1a	M964T	# | |
Pygocentrus_nattereri_trpm1a	M964T	# |---->Altered Functional_residue (Pr = 0.35) |
Pygocentrus_nattereri_trpm1a	M964T	# |---->Altered Macromolecular_binding (Pr = 0.16) |
Pygocentrus_nattereri_trpm1a	M964T	# | |---->Altered Protein_binding (Pr = 0.16) |
Pygocentrus_nattereri_trpm1a	M964T	# | |---->Altered Disordered_interface (Pr = 0.16) |
Pygocentrus_nattereri_trpm1a	M964T	# | | |
Pygocentrus_nattereri_trpm1a	M964T	# | |---->Altered Ordered_interface (Pr = 0.01) |
Pygocentrus_nattereri_trpm1a	M964T	# | |
Pygocentrus_nattereri_trpm1a	M964T	# |---->Altered Metal_binding (Pr = 0.01)<---------------------------------------------------------|
Pygocentrus_nattereri_trpm1a	M964T	# |
Pygocentrus_nattereri_trpm1a	M964T	# |---->Altered PTM_site (Pr = 0.35)
Pygocentrus_nattereri_trpm1a	M964T	# |---->Gain of Methylation at K969 (Pr = 0.09 | P = 0.04)
Pygocentrus_nattereri_trpm1a	M964T	# |---->Gain of Phosphorylation at M964 (Pr = 0.35 | P = 8.7e-03)
Pygocentrus_nattereri_trpm1a	M964T	# |---->Gain of Proteolytic_cleavage at D965 (Pr = 0.16 | P = 0.01)
Pygocentrus_nattereri_trpm1a	M964T	# |---->Gain of Ubiquitylation at K969 (Pr = 0.20 | P = 7.5e-03)
Pygocentrus_nattereri_trpm1a	A966G	0.086	Gain of B-factor (Pr = 0.25 | P = 0.02); Loss of Ubiquitylation at K969 (Pr = 0.21 | P = 6.1e-03); Loss of Proteolytic_cleavage at D965 (Pr = 0.16 | P = 9.5e-03); Gain of Methylation at K969 (Pr = 0.09 | P = 0.04)	Altered Motifs (ELME000336:NEK2 phosphorylation motif with preferred Phe - Leu or Met in the -3 position to compensate for less favorable residues in the +1 and +2 position.)	Predicted conservation scores
Pygocentrus_nattereri_trpm1a	A966G	# Altered Effect (Pr = 0.26)
Pygocentrus_nattereri_trpm1a	A966G	# |---->Altered Motifs (ELME000336)
Pygocentrus_nattereri_trpm1a	A966G	# |---->Altered Structure_and_dynamics (Pr = 0.26)-------------------------------------------------------|
Pygocentrus_nattereri_trpm1a	A966G	# | |---->Altered Secondary_structure (Pr = 0.26) |
Pygocentrus_nattereri_trpm1a	A966G	# | | |
Pygocentrus_nattereri_trpm1a	A966G	# | |---->Altered Stability_and_conformational_flexibility (Pr = 0.25) |
Pygocentrus_nattereri_trpm1a	A966G	# | | |---->Altered Conformational_flexibility (Pr = 0.25) |
Pygocentrus_nattereri_trpm1a	A966G	# | | |---->Gain of B-factor (Pr = 0.25 | P = 0.02) |
Pygocentrus_nattereri_trpm1a	A966G	# | | |
Pygocentrus_nattereri_trpm1a	A966G	# | |---->Altered Special_structural_signatures (Pr = 0.03) |
Pygocentrus_nattereri_trpm1a	A966G	# | |---->Altered Signal_peptide (Pr = 0.00) |
Pygocentrus_nattereri_trpm1a	A966G	# | | |
Pygocentrus_nattereri_trpm1a	A966G	# | |---->Altered Transmembrane_protein (Pr = 0.03) |
Pygocentrus_nattereri_trpm1a	A966G	# | |
Pygocentrus_nattereri_trpm1a	A966G	# |---->Altered Functional_residue (Pr = 0.21) |
Pygocentrus_nattereri_trpm1a	A966G	# |---->Altered Macromolecular_binding (Pr = 0.12) |
Pygocentrus_nattereri_trpm1a	A966G	# | |---->Altered Protein_binding (Pr = 0.12) |
Pygocentrus_nattereri_trpm1a	A966G	# | |---->Altered Disordered_interface (Pr = 0.12) |
Pygocentrus_nattereri_trpm1a	A966G	# | | |
Pygocentrus_nattereri_trpm1a	A966G	# | |---->Altered Ordered_interface (Pr = 0.01) |
Pygocentrus_nattereri_trpm1a	A966G	# | |
Pygocentrus_nattereri_trpm1a	A966G	# |---->Altered Metal_binding (Pr = 0.01)<---------------------------------------------------------|
Pygocentrus_nattereri_trpm1a	A966G	# |
Pygocentrus_nattereri_trpm1a	A966G	# |---->Altered PTM_site (Pr = 0.21)
Pygocentrus_nattereri_trpm1a	A966G	# |---->Gain of Methylation at K969 (Pr = 0.09 | P = 0.04)
Pygocentrus_nattereri_trpm1a	A966G	# |---->Loss of Proteolytic_cleavage at D965 (Pr = 0.16 | P = 9.5e-03)
Pygocentrus_nattereri_trpm1a	A966G	# |---->Loss of Ubiquitylation at K969 (Pr = 0.21 | P = 6.1e-03)
Pygocentrus_nattereri_trpm1a	S976T	0.090	Loss of B-factor (Pr = 0.28 | P = 0.02)	Altered Motifs (PS00005:Protein kinase C phosphorylation site)	Predicted conservation scores
Pygocentrus_nattereri_trpm1a	S976T	# Altered Effect (Pr = 0.28)
Pygocentrus_nattereri_trpm1a	S976T	# |---->Altered Motifs (PS00005)
Pygocentrus_nattereri_trpm1a	S976T	# |---->Altered Structure_and_dynamics (Pr = 0.28)-------------------------------------------------------|
Pygocentrus_nattereri_trpm1a	S976T	# | |---->Altered Secondary_structure (Pr = 0.26) |
Pygocentrus_nattereri_trpm1a	S976T	# | | |
Pygocentrus_nattereri_trpm1a	S976T	# | |---->Altered Stability_and_conformational_flexibility (Pr = 0.28) |
Pygocentrus_nattereri_trpm1a	S976T	# | | |---->Altered Conformational_flexibility (Pr = 0.28) |
Pygocentrus_nattereri_trpm1a	S976T	# | | |---->Loss of B-factor (Pr = 0.28 | P = 0.02) |
Pygocentrus_nattereri_trpm1a	S976T	# | | |
Pygocentrus_nattereri_trpm1a	S976T	# | |---->Altered Special_structural_signatures (Pr = 0.12) |
Pygocentrus_nattereri_trpm1a	S976T	# | |---->Altered Signal_peptide (Pr = 0.00) |
Pygocentrus_nattereri_trpm1a	S976T	# | | |
Pygocentrus_nattereri_trpm1a	S976T	# | |---->Altered Transmembrane_protein (Pr = 0.12) |
Pygocentrus_nattereri_trpm1a	S976T	# | |
Pygocentrus_nattereri_trpm1a	S976T	# |---->Altered Functional_residue (Pr = 0.13) |
Pygocentrus_nattereri_trpm1a	S976T	# |---->Altered Macromolecular_binding (Pr = 0.04) |
Pygocentrus_nattereri_trpm1a	S976T	# | |---->Altered Protein_binding (Pr = 0.04) |
Pygocentrus_nattereri_trpm1a	S976T	# | |---->Altered Disordered_interface (Pr = 0.04) |
Pygocentrus_nattereri_trpm1a	S976T	# | | |
Pygocentrus_nattereri_trpm1a	S976T	# | |---->Altered Ordered_interface (Pr = 0.04) |
Pygocentrus_nattereri_trpm1a	S976T	# | |
Pygocentrus_nattereri_trpm1a	S976T	# |---->Altered Metal_binding (Pr = 0.03)<---------------------------------------------------------|
Pygocentrus_nattereri_trpm1a	S976T	# |
Pygocentrus_nattereri_trpm1a	S976T	# |---->Altered PTM_site (Pr = 0.13)
Pygocentrus_nattereri_trpm1a	K990R	0.148	Loss of Helix (Pr = 0.27 | P = 0.05); Loss of Acetylation at K990 (Pr = 0.24 | P = 0.01); Altered Cytoplasmic_loop (Pr = 0.09 | P = 0.05)	Altered Motifs (ELME000093:Peptide C-terminal amidation; ELME000102:N-Arg dibasic convertase (nardilysin) cleavage site (Xaa-|-Arg-Lys or Arg-|-Arg-Xaa).; PS00009:Amidation site)	Predicted conservation scores
Pygocentrus_nattereri_trpm1a	K990R	# Altered Effect (Pr = 0.27)
Pygocentrus_nattereri_trpm1a	K990R	# |---->Altered Motifs (ELME000093|ELME000102|PS00009)
Pygocentrus_nattereri_trpm1a	K990R	# |---->Altered Structure_and_dynamics (Pr = 0.27)-------------------------------------------------------|
Pygocentrus_nattereri_trpm1a	K990R	# | |---->Altered Secondary_structure (Pr = 0.27) |
Pygocentrus_nattereri_trpm1a	K990R	# | | |---->Loss of Helix (Pr = 0.27 | P = 0.05) |
Pygocentrus_nattereri_trpm1a	K990R	# | | |
Pygocentrus_nattereri_trpm1a	K990R	# | |---->Altered Stability_and_conformational_flexibility (Pr = 0.26) |
Pygocentrus_nattereri_trpm1a	K990R	# | | |---->Altered Conformational_flexibility (Pr = 0.26) |
Pygocentrus_nattereri_trpm1a	K990R	# | | |
Pygocentrus_nattereri_trpm1a	K990R	# | |---->Altered Special_structural_signatures (Pr = 0.25) |
Pygocentrus_nattereri_trpm1a	K990R	# | |---->Altered Signal_peptide (Pr = 0.00) |
Pygocentrus_nattereri_trpm1a	K990R	# | | |
Pygocentrus_nattereri_trpm1a	K990R	# | |---->Altered Transmembrane_protein (Pr = 0.25) |
Pygocentrus_nattereri_trpm1a	K990R	# | |---->Altered Non-cytoplasmic_loop (Pr = 0.09 | P = 0.05) |
Pygocentrus_nattereri_trpm1a	K990R	# | |
Pygocentrus_nattereri_trpm1a	K990R	# |---->Altered Functional_residue (Pr = 0.24) |
Pygocentrus_nattereri_trpm1a	K990R	# |---->Altered Macromolecular_binding (Pr = 0.22) |
Pygocentrus_nattereri_trpm1a	K990R	# | |---->Altered Protein_binding (Pr = 0.22) |
Pygocentrus_nattereri_trpm1a	K990R	# | |---->Altered Disordered_interface (Pr = 0.22) |
Pygocentrus_nattereri_trpm1a	K990R	# | | |
Pygocentrus_nattereri_trpm1a	K990R	# | |---->Altered Ordered_interface (Pr = 0.21) |
Pygocentrus_nattereri_trpm1a	K990R	# | |
Pygocentrus_nattereri_trpm1a	K990R	# |---->Altered Metal_binding (Pr = 0.01)<---------------------------------------------------------|
Pygocentrus_nattereri_trpm1a	K990R	# |
Pygocentrus_nattereri_trpm1a	K990R	# |---->Altered PTM_site (Pr = 0.24)
Pygocentrus_nattereri_trpm1a	K990R	# |---->Loss of Acetylation at K990 (Pr = 0.24 | P = 0.01)
Pygocentrus_nattereri_trpm1a	E1330D	0.083	Gain of Phosphorylation at S1328 (Pr = 0.28 | P = 0.02); Altered Coiled_coil (Pr = 0.14 | P = 0.03)	Altered Motifs (ELME000064:CK2 phosphorylation site; ELME000117:Major TRAF2-binding consensus motif. Members of the tumor necrosis factor receptor (TNFR) superfamily initiate intracellular signaling by recruiting the C-domain of the TNFR-associated factors (TRAFs) through their cytoplasmic tails.; ELME000136:The Class IV WW domain interaction motif is recognised primarily by the Pin1 phosphorylation-dependent prolyl isomerase.; ELME000159:Proline-Directed Kinase (e.g. MAPK) phosphorylation site in higher eukaryotes.; ELME000240:The USP7 NTD domain binding motif variant based on the EBV EBNA1 interaction.; PS00006:Casein kinase II phosphorylation site)	Predicted conservation scores
Pygocentrus_nattereri_trpm1a	E1330D	# Altered Effect (Pr = 0.28)
Pygocentrus_nattereri_trpm1a	E1330D	# |---->Altered Motifs (ELME000064|ELME000117|ELME000136|ELME000159|ELME000240|PS00006)
Pygocentrus_nattereri_trpm1a	E1330D	# |---->Altered Structure_and_dynamics (Pr = 0.21)-------------------------------------------------------|
Pygocentrus_nattereri_trpm1a	E1330D	# | |---->Altered Secondary_structure (Pr = 0.12) |
Pygocentrus_nattereri_trpm1a	E1330D	# | | |
Pygocentrus_nattereri_trpm1a	E1330D	# | |---->Altered Stability_and_conformational_flexibility (Pr = 0.21) |
Pygocentrus_nattereri_trpm1a	E1330D	# | | |---->Altered Conformational_flexibility (Pr = 0.21) |
Pygocentrus_nattereri_trpm1a	E1330D	# | | |
Pygocentrus_nattereri_trpm1a	E1330D	# | |---->Altered Special_structural_signatures (Pr = 0.14) |
Pygocentrus_nattereri_trpm1a	E1330D	# | |---->Altered Coiled_coil (Pr = 0.14 | P = 0.03) |
Pygocentrus_nattereri_trpm1a	E1330D	# | |---->Altered Signal_peptide (Pr = 0.00) |
Pygocentrus_nattereri_trpm1a	E1330D	# | | |
Pygocentrus_nattereri_trpm1a	E1330D	# | |---->Altered Transmembrane_protein (Pr = 0.02) |
Pygocentrus_nattereri_trpm1a	E1330D	# | |
Pygocentrus_nattereri_trpm1a	E1330D	# |---->Altered Functional_residue (Pr = 0.28) |
Pygocentrus_nattereri_trpm1a	E1330D	# |---->Altered Macromolecular_binding (Pr = 0.21) |
Pygocentrus_nattereri_trpm1a	E1330D	# | |---->Altered Protein_binding (Pr = 0.21) |
Pygocentrus_nattereri_trpm1a	E1330D	# | |---->Altered Disordered_interface (Pr = 0.21) |
Pygocentrus_nattereri_trpm1a	E1330D	# | | |
Pygocentrus_nattereri_trpm1a	E1330D	# | |---->Altered Ordered_interface (Pr = 0.02) |
Pygocentrus_nattereri_trpm1a	E1330D	# | |
Pygocentrus_nattereri_trpm1a	E1330D	# |---->Altered Metal_binding (Pr = 0.01)<---------------------------------------------------------|
Pygocentrus_nattereri_trpm1a	E1330D	# |
Pygocentrus_nattereri_trpm1a	E1330D	# |---->Altered PTM_site (Pr = 0.28)
Pygocentrus_nattereri_trpm1a	E1330D	# |---->Gain of Phosphorylation at S1328 (Pr = 0.28 | P = 0.02)
Pygocentrus_nattereri_trpm1a	S1334N	0.100	Altered Coiled_coil (Pr = 0.20 | P = 0.02); Gain of Acetylation at K1333 (Pr = 0.19 | P = 0.04); Loss of Sulfation at Y1336 (Pr = 0.04 | P = 0.01)	Altered Motifs (ELME000106:Substrate recognition site that interacts with cyclin and thereby increases phosphorylation by cyclin/cdk complexes. Predicted proteins should have a CDK phosphorylation site. Also used by cyclin/cdk inhibitors.; ELME000240:The USP7 NTD domain binding motif variant based on the EBV EBNA1 interaction.; PS00006:Casein kinase II phosphorylation site)	Predicted conservation scores
Pygocentrus_nattereri_trpm1a	S1334N	# Altered Effect (Pr = 0.22)
Pygocentrus_nattereri_trpm1a	S1334N	# |---->Altered Motifs (ELME000106|ELME000240|PS00006)
Pygocentrus_nattereri_trpm1a	S1334N	# |---->Altered Structure_and_dynamics (Pr = 0.20)-------------------------------------------------------|
Pygocentrus_nattereri_trpm1a	S1334N	# | |---->Altered Secondary_structure (Pr = 0.12) |
Pygocentrus_nattereri_trpm1a	S1334N	# | | |
Pygocentrus_nattereri_trpm1a	S1334N	# | |---->Altered Stability_and_conformational_flexibility (Pr = 0.20) |
Pygocentrus_nattereri_trpm1a	S1334N	# | | |---->Altered Conformational_flexibility (Pr = 0.20) |
Pygocentrus_nattereri_trpm1a	S1334N	# | | |
Pygocentrus_nattereri_trpm1a	S1334N	# | |---->Altered Special_structural_signatures (Pr = 0.20) |
Pygocentrus_nattereri_trpm1a	S1334N	# | |---->Altered Coiled_coil (Pr = 0.20 | P = 0.02) |
Pygocentrus_nattereri_trpm1a	S1334N	# | |---->Altered Signal_peptide (Pr = 0.00) |
Pygocentrus_nattereri_trpm1a	S1334N	# | | |
Pygocentrus_nattereri_trpm1a	S1334N	# | |---->Altered Transmembrane_protein (Pr = 0.02) |
Pygocentrus_nattereri_trpm1a	S1334N	# | |
Pygocentrus_nattereri_trpm1a	S1334N	# |---->Altered Functional_residue (Pr = 0.22) |
Pygocentrus_nattereri_trpm1a	S1334N	# |---->Altered Macromolecular_binding (Pr = 0.22) |
Pygocentrus_nattereri_trpm1a	S1334N	# | |---->Altered Protein_binding (Pr = 0.22) |
Pygocentrus_nattereri_trpm1a	S1334N	# | |---->Altered Disordered_interface (Pr = 0.22) |
Pygocentrus_nattereri_trpm1a	S1334N	# | | |
Pygocentrus_nattereri_trpm1a	S1334N	# | |---->Altered Ordered_interface (Pr = 0.04) |
Pygocentrus_nattereri_trpm1a	S1334N	# | |
Pygocentrus_nattereri_trpm1a	S1334N	# |---->Altered Metal_binding (Pr = 0.09)<---------------------------------------------------------|
Pygocentrus_nattereri_trpm1a	S1334N	# |
Pygocentrus_nattereri_trpm1a	S1334N	# |---->Altered PTM_site (Pr = 0.19)
Pygocentrus_nattereri_trpm1a	S1334N	# |---->Gain of Acetylation at K1333 (Pr = 0.19 | P = 0.04)
Pygocentrus_nattereri_trpm1a	S1334N	# |---->Loss of Sulfation at Y1336 (Pr = 0.04 | P = 0.01)
Pygocentrus_nattereri_trpm1a	E1423D	0.153	Gain of ADP-ribosylation at R1428 (Pr = 0.20 | P = 0.04); Altered Coiled_coil (Pr = 0.17 | P = 0.03); Gain of Proteolytic_cleavage at R1428 (Pr = 0.11 | P = 0.04)	Altered Motifs (ELME000149:Sorting and internalisation signal found in the cytoplasmic juxta-membrane region of type I transmembrane proteins. Targets them from the Trans Golgi Network to the lysosomal-endosomal-melanosomal compartments. Interacts with adaptor protein (AP) complexes; ELME000331:Separase cleavage site - best known in sister chromatid separation.; PS00008:N-myristoylation site)	Predicted conservation scores
Pygocentrus_nattereri_trpm1a	E1423D	# Altered Effect (Pr = 0.33)
Pygocentrus_nattereri_trpm1a	E1423D	# |---->Altered Motifs (ELME000149|ELME000331|PS00008)
Pygocentrus_nattereri_trpm1a	E1423D	# |---->Altered Structure_and_dynamics (Pr = 0.33)-------------------------------------------------------|
Pygocentrus_nattereri_trpm1a	E1423D	# | |---->Altered Secondary_structure (Pr = 0.25) |
Pygocentrus_nattereri_trpm1a	E1423D	# | | |
Pygocentrus_nattereri_trpm1a	E1423D	# | |---->Altered Stability_and_conformational_flexibility (Pr = 0.33) |
Pygocentrus_nattereri_trpm1a	E1423D	# | | |---->Altered Conformational_flexibility (Pr = 0.33) |
Pygocentrus_nattereri_trpm1a	E1423D	# | | |
Pygocentrus_nattereri_trpm1a	E1423D	# | |---->Altered Special_structural_signatures (Pr = 0.17) |
Pygocentrus_nattereri_trpm1a	E1423D	# | |---->Altered Coiled_coil (Pr = 0.17 | P = 0.03) |
Pygocentrus_nattereri_trpm1a	E1423D	# | |---->Altered Signal_peptide (Pr = 0.00) |
Pygocentrus_nattereri_trpm1a	E1423D	# | | |
Pygocentrus_nattereri_trpm1a	E1423D	# | |---->Altered Transmembrane_protein (Pr = 0.04) |
Pygocentrus_nattereri_trpm1a	E1423D	# | |
Pygocentrus_nattereri_trpm1a	E1423D	# |---->Altered Functional_residue (Pr = 0.20) |
Pygocentrus_nattereri_trpm1a	E1423D	# |---->Altered Macromolecular_binding (Pr = 0.20) |
Pygocentrus_nattereri_trpm1a	E1423D	# | |---->Altered Protein_binding (Pr = 0.20) |
Pygocentrus_nattereri_trpm1a	E1423D	# | |---->Altered Disordered_interface (Pr = 0.20) |
Pygocentrus_nattereri_trpm1a	E1423D	# | | |
Pygocentrus_nattereri_trpm1a	E1423D	# | |---->Altered Ordered_interface (Pr = 0.02) |
Pygocentrus_nattereri_trpm1a	E1423D	# | |
Pygocentrus_nattereri_trpm1a	E1423D	# |---->Altered Metal_binding (Pr = 0.01)<---------------------------------------------------------|
Pygocentrus_nattereri_trpm1a	E1423D	# |
Pygocentrus_nattereri_trpm1a	E1423D	# |---->Altered PTM_site (Pr = 0.20)
Pygocentrus_nattereri_trpm1a	E1423D	# |---->Gain of ADP-ribosylation at R1428 (Pr = 0.20 | P = 0.04)
Pygocentrus_nattereri_trpm1a	E1423D	# |---->Gain of Proteolytic_cleavage at R1428 (Pr = 0.11 | P = 0.04)
Pygocentrus_nattereri_trpm1a	G1465S	0.125		Altered Motifs (ELME000062:Secondary preference for PKA-type AGC kinase phosphorylation.; ELME000065:Phosphorylase kinase phosphorylation site; ELME000197:Phosphopeptide motif which directly interacts with the BRCT (carboxy-terminal) domain of the Breast Cancer Gene BRCA1 with low affinity)	Predicted conservation scores
Pygocentrus_nattereri_trpm1a	G1465S	# Altered Effect (Pr = 0.25)
Pygocentrus_nattereri_trpm1a	G1465S	# |---->Altered Motifs (ELME000062|ELME000065|ELME000197)
Pygocentrus_nattereri_trpm1a	G1465S	# |---->Altered Structure_and_dynamics (Pr = 0.25)-------------------------------------------------------|
Pygocentrus_nattereri_trpm1a	G1465S	# | |---->Altered Secondary_structure (Pr = 0.23) |
Pygocentrus_nattereri_trpm1a	G1465S	# | | |
Pygocentrus_nattereri_trpm1a	G1465S	# | |---->Altered Stability_and_conformational_flexibility (Pr = 0.25) |
Pygocentrus_nattereri_trpm1a	G1465S	# | | |---->Altered Conformational_flexibility (Pr = 0.25) |
Pygocentrus_nattereri_trpm1a	G1465S	# | | |
Pygocentrus_nattereri_trpm1a	G1465S	# | |---->Altered Special_structural_signatures (Pr = 0.06) |
Pygocentrus_nattereri_trpm1a	G1465S	# | |---->Altered Signal_peptide (Pr = 0.00) |
Pygocentrus_nattereri_trpm1a	G1465S	# | | |
Pygocentrus_nattereri_trpm1a	G1465S	# | |---->Altered Transmembrane_protein (Pr = 0.06) |
Pygocentrus_nattereri_trpm1a	G1465S	# | |
Pygocentrus_nattereri_trpm1a	G1465S	# |---->Altered Functional_residue (Pr = 0.09) |
Pygocentrus_nattereri_trpm1a	G1465S	# |---->Altered Macromolecular_binding (Pr = 0.07) |
Pygocentrus_nattereri_trpm1a	G1465S	# | |---->Altered Protein_binding (Pr = 0.07) |
Pygocentrus_nattereri_trpm1a	G1465S	# | |---->Altered Disordered_interface (Pr = 0.07) |
Pygocentrus_nattereri_trpm1a	G1465S	# | | |
Pygocentrus_nattereri_trpm1a	G1465S	# | |---->Altered Ordered_interface (Pr = 0.06) |
Pygocentrus_nattereri_trpm1a	G1465S	# | |
Pygocentrus_nattereri_trpm1a	G1465S	# |---->Altered Metal_binding (Pr = 0.01)<---------------------------------------------------------|
Pygocentrus_nattereri_trpm1a	G1465S	# |
Pygocentrus_nattereri_trpm1a	G1465S	# |---->Altered PTM_site (Pr = 0.09)
Pygocentrus_nattereri_trpm1a	A1493S	0.137	Gain of Intrinsic_disorder (Pr = 0.31 | P = 0.04); Gain of Phosphorylation at A1493 (Pr = 0.25 | P = 0.03); Altered Coiled_coil (Pr = 0.10 | P = 0.04)	Altered Motifs (ELME000053:GSK3 phosphorylation recognition site; ELME000117:Major TRAF2-binding consensus motif. Members of the tumor necrosis factor receptor (TNFR) superfamily initiate intracellular signaling by recruiting the C-domain of the TNFR-associated factors (TRAFs) through their cytoplasmic tails.; ELME000173:Consensus derived from reported natural interactors which do not match the Mode 1 and Mode 2 ligands.)	Predicted conservation scores
Pygocentrus_nattereri_trpm1a	A1493S	# Altered Effect (Pr = 0.31)
Pygocentrus_nattereri_trpm1a	A1493S	# |---->Altered Motifs (ELME000053|ELME000117|ELME000173)
Pygocentrus_nattereri_trpm1a	A1493S	# |---->Altered Structure_and_dynamics (Pr = 0.31)-------------------------------------------------------|
Pygocentrus_nattereri_trpm1a	A1493S	# | |---->Altered Secondary_structure (Pr = 0.25) |
Pygocentrus_nattereri_trpm1a	A1493S	# | | |
Pygocentrus_nattereri_trpm1a	A1493S	# | |---->Altered Stability_and_conformational_flexibility (Pr = 0.31) |
Pygocentrus_nattereri_trpm1a	A1493S	# | | |---->Altered Conformational_flexibility (Pr = 0.31) |
Pygocentrus_nattereri_trpm1a	A1493S	# | | |---->Gain of Intrinsic_disorder (Pr = 0.31 | P = 0.04) |
Pygocentrus_nattereri_trpm1a	A1493S	# | | |
Pygocentrus_nattereri_trpm1a	A1493S	# | |---->Altered Special_structural_signatures (Pr = 0.10) |
Pygocentrus_nattereri_trpm1a	A1493S	# | |---->Altered Coiled_coil (Pr = 0.10 | P = 0.04) |
Pygocentrus_nattereri_trpm1a	A1493S	# | |---->Altered Signal_peptide (Pr = 0.00) |
Pygocentrus_nattereri_trpm1a	A1493S	# | | |
Pygocentrus_nattereri_trpm1a	A1493S	# | |---->Altered Transmembrane_protein (Pr = 0.03) |
Pygocentrus_nattereri_trpm1a	A1493S	# | |
Pygocentrus_nattereri_trpm1a	A1493S	# |---->Altered Functional_residue (Pr = 0.25) |
Pygocentrus_nattereri_trpm1a	A1493S	# |---->Altered Macromolecular_binding (Pr = 0.04) |
Pygocentrus_nattereri_trpm1a	A1493S	# | |---->Altered Protein_binding (Pr = 0.04) |
Pygocentrus_nattereri_trpm1a	A1493S	# | |---->Altered Disordered_interface (Pr = 0.04) |
Pygocentrus_nattereri_trpm1a	A1493S	# | | |
Pygocentrus_nattereri_trpm1a	A1493S	# | |---->Altered Ordered_interface (Pr = 0.02) |
Pygocentrus_nattereri_trpm1a	A1493S	# | |
Pygocentrus_nattereri_trpm1a	A1493S	# |---->Altered Metal_binding (Pr = 0.00)<---------------------------------------------------------|
Pygocentrus_nattereri_trpm1a	A1493S	# |
Pygocentrus_nattereri_trpm1a	A1493S	# |---->Altered PTM_site (Pr = 0.25)
Pygocentrus_nattereri_trpm1a	A1493S	# |---->Gain of Phosphorylation at A1493 (Pr = 0.25 | P = 0.03)
Pygocentrus_nattereri_trpm1a	T1497M	0.131	Altered Coiled_coil (Pr = 0.10 | P = 0.04)	Altered Motifs (None)	Predicted conservation scores
Pygocentrus_nattereri_trpm1a	T1497M	# Altered Effect (Pr = 0.26)
Pygocentrus_nattereri_trpm1a	T1497M	# |---->Altered Motifs (None)
Pygocentrus_nattereri_trpm1a	T1497M	# |---->Altered Structure_and_dynamics (Pr = 0.26)-------------------------------------------------------|
Pygocentrus_nattereri_trpm1a	T1497M	# | |---->Altered Secondary_structure (Pr = 0.25) |
Pygocentrus_nattereri_trpm1a	T1497M	# | | |
Pygocentrus_nattereri_trpm1a	T1497M	# | |---->Altered Stability_and_conformational_flexibility (Pr = 0.26) |
Pygocentrus_nattereri_trpm1a	T1497M	# | | |---->Altered Conformational_flexibility (Pr = 0.26) |
Pygocentrus_nattereri_trpm1a	T1497M	# | | |
Pygocentrus_nattereri_trpm1a	T1497M	# | |---->Altered Special_structural_signatures (Pr = 0.10) |
Pygocentrus_nattereri_trpm1a	T1497M	# | |---->Altered Coiled_coil (Pr = 0.10 | P = 0.04) |
Pygocentrus_nattereri_trpm1a	T1497M	# | |---->Altered Signal_peptide (Pr = 0.00) |
Pygocentrus_nattereri_trpm1a	T1497M	# | | |
Pygocentrus_nattereri_trpm1a	T1497M	# | |---->Altered Transmembrane_protein (Pr = 0.03) |
Pygocentrus_nattereri_trpm1a	T1497M	# | |
Pygocentrus_nattereri_trpm1a	T1497M	# |---->Altered Functional_residue (Pr = 0.14) |
Pygocentrus_nattereri_trpm1a	T1497M	# |---->Altered Macromolecular_binding (Pr = 0.09) |
Pygocentrus_nattereri_trpm1a	T1497M	# | |---->Altered Protein_binding (Pr = 0.09) |
Pygocentrus_nattereri_trpm1a	T1497M	# | |---->Altered Disordered_interface (Pr = 0.09) |
Pygocentrus_nattereri_trpm1a	T1497M	# | | |
Pygocentrus_nattereri_trpm1a	T1497M	# | |---->Altered Ordered_interface (Pr = 0.01) |
Pygocentrus_nattereri_trpm1a	T1497M	# | |
Pygocentrus_nattereri_trpm1a	T1497M	# |---->Altered Metal_binding (Pr = 0.00)<---------------------------------------------------------|
Pygocentrus_nattereri_trpm1a	T1497M	# |
Pygocentrus_nattereri_trpm1a	T1497M	# |---->Altered PTM_site (Pr = 0.14)
Pygocentrus_nattereri_trpm1a	R1501L	0.245	Loss of Intrinsic_disorder (Pr = 0.38 | P = 0.03); Altered Coiled_coil (Pr = 0.10 | P = 0.04)	Altered Motifs (ELME000103:Proprotein convertase 7 (PC7 - PCSK7) cleavage site (Arg-Xaa-Xaa-Xaa-[Arg/Lys]-Arg-|-Xaa))	Predicted conservation scores
Pygocentrus_nattereri_trpm1a	R1501L	# Altered Effect (Pr = 0.38)
Pygocentrus_nattereri_trpm1a	R1501L	# |---->Altered Motifs (ELME000103)
Pygocentrus_nattereri_trpm1a	R1501L	# |---->Altered Structure_and_dynamics (Pr = 0.38)-------------------------------------------------------|
Pygocentrus_nattereri_trpm1a	R1501L	# | |---->Altered Secondary_structure (Pr = 0.26) |
Pygocentrus_nattereri_trpm1a	R1501L	# | | |
Pygocentrus_nattereri_trpm1a	R1501L	# | |---->Altered Stability_and_conformational_flexibility (Pr = 0.38) |
Pygocentrus_nattereri_trpm1a	R1501L	# | | |---->Altered Conformational_flexibility (Pr = 0.38) |
Pygocentrus_nattereri_trpm1a	R1501L	# | | |---->Loss of Intrinsic_disorder (Pr = 0.38 | P = 0.03) |
Pygocentrus_nattereri_trpm1a	R1501L	# | | |
Pygocentrus_nattereri_trpm1a	R1501L	# | |---->Altered Special_structural_signatures (Pr = 0.10) |
Pygocentrus_nattereri_trpm1a	R1501L	# | |---->Altered Coiled_coil (Pr = 0.10 | P = 0.04) |
Pygocentrus_nattereri_trpm1a	R1501L	# | |---->Altered Signal_peptide (Pr = 0.00) |
Pygocentrus_nattereri_trpm1a	R1501L	# | | |
Pygocentrus_nattereri_trpm1a	R1501L	# | |---->Altered Transmembrane_protein (Pr = 0.03) |
Pygocentrus_nattereri_trpm1a	R1501L	# | |
Pygocentrus_nattereri_trpm1a	R1501L	# |---->Altered Functional_residue (Pr = 0.17) |
Pygocentrus_nattereri_trpm1a	R1501L	# |---->Altered Macromolecular_binding (Pr = 0.16) |
Pygocentrus_nattereri_trpm1a	R1501L	# | |---->Altered Protein_binding (Pr = 0.16) |
Pygocentrus_nattereri_trpm1a	R1501L	# | |---->Altered Disordered_interface (Pr = 0.16) |
Pygocentrus_nattereri_trpm1a	R1501L	# | | |
Pygocentrus_nattereri_trpm1a	R1501L	# | |---->Altered Ordered_interface (Pr = 0.02) |
Pygocentrus_nattereri_trpm1a	R1501L	# | |
Pygocentrus_nattereri_trpm1a	R1501L	# |---->Altered Metal_binding (Pr = 0.00)<---------------------------------------------------------|
Pygocentrus_nattereri_trpm1a	R1501L	# |
Pygocentrus_nattereri_trpm1a	R1501L	# |---->Altered PTM_site (Pr = 0.17)
Pygocentrus_nattereri_trpm1a	P1599L	0.145	Loss of Phosphorylation at S1598 (Pr = 0.56 | P = 2.7e-03); Gain of Loop (Pr = 0.27 | P = 0.04)	Altered Motifs (ELME000136:The Class IV WW domain interaction motif is recognised primarily by the Pin1 phosphorylation-dependent prolyl isomerase.; ELME000153:Substrate motif for phosphorylation by CDK; ELME000159:Proline-Directed Kinase (e.g. MAPK) phosphorylation site in higher eukaryotes.; ELME000239:The USP7 NTD domain binding motif variant based on the MDM2 and P53 interactions.)	Predicted conservation scores
Pygocentrus_nattereri_trpm1a	P1599L	# Altered Effect (Pr = 0.56)
Pygocentrus_nattereri_trpm1a	P1599L	# |---->Altered Motifs (ELME000136|ELME000153|ELME000159|ELME000239)
Pygocentrus_nattereri_trpm1a	P1599L	# |---->Altered Structure_and_dynamics (Pr = 0.27)-------------------------------------------------------|
Pygocentrus_nattereri_trpm1a	P1599L	# | |---->Altered Secondary_structure (Pr = 0.27) |
Pygocentrus_nattereri_trpm1a	P1599L	# | | |---->Gain of Loop (Pr = 0.27 | P = 0.04) |
Pygocentrus_nattereri_trpm1a	P1599L	# | | |
Pygocentrus_nattereri_trpm1a	P1599L	# | |---->Altered Stability_and_conformational_flexibility (Pr = 0.25) |
Pygocentrus_nattereri_trpm1a	P1599L	# | | |---->Altered Conformational_flexibility (Pr = 0.25) |
Pygocentrus_nattereri_trpm1a	P1599L	# | | |
Pygocentrus_nattereri_trpm1a	P1599L	# | |---->Altered Special_structural_signatures (Pr = 0.07) |
Pygocentrus_nattereri_trpm1a	P1599L	# | |---->Altered Signal_peptide (Pr = 0.00) |
Pygocentrus_nattereri_trpm1a	P1599L	# | | |
Pygocentrus_nattereri_trpm1a	P1599L	# | |---->Altered Transmembrane_protein (Pr = 0.07) |
Pygocentrus_nattereri_trpm1a	P1599L	# | |
Pygocentrus_nattereri_trpm1a	P1599L	# |---->Altered Functional_residue (Pr = 0.56) |
Pygocentrus_nattereri_trpm1a	P1599L	# |---->Altered Macromolecular_binding (Pr = 0.08) |
Pygocentrus_nattereri_trpm1a	P1599L	# | |---->Altered Protein_binding (Pr = 0.08) |
Pygocentrus_nattereri_trpm1a	P1599L	# | |---->Altered Disordered_interface (Pr = 0.08) |
Pygocentrus_nattereri_trpm1a	P1599L	# | | |
Pygocentrus_nattereri_trpm1a	P1599L	# | |---->Altered Ordered_interface (Pr = 0.02) |
Pygocentrus_nattereri_trpm1a	P1599L	# | |
Pygocentrus_nattereri_trpm1a	P1599L	# |---->Altered Metal_binding (Pr = 0.00)<---------------------------------------------------------|
Pygocentrus_nattereri_trpm1a	P1599L	# |
Pygocentrus_nattereri_trpm1a	P1599L	# |---->Altered PTM_site (Pr = 0.56)
Pygocentrus_nattereri_trpm1a	P1599L	# |---->Loss of Phosphorylation at S1598 (Pr = 0.56 | P = 2.7e-03)
Pygocentrus_nattereri_trpm1a	R1602H	0.096	Loss of Phosphorylation at S1604 (Pr = 0.28 | P = 0.02); Loss of ADP-ribosylation at R1602 (Pr = 0.22 | P = 0.03)	Altered Motifs (ELME000008:Main preference for PKA-type AGC kinase phosphorylation.; ELME000053:GSK3 phosphorylation recognition site; ELME000062:Secondary preference for PKA-type AGC kinase phosphorylation.; ELME000102:N-Arg dibasic convertase (nardilysin) cleavage site (Xaa-|-Arg-Lys or Arg-|-Arg-Xaa).; ELME000108:Yeast kexin 2 cleavage site (Lys-Arg-|-Xaa or Arg-Arg-|-Xaa); PS00004:cAMP- and cGMP-dependent protein kinase phosphorylation site)	Predicted conservation scores
Pygocentrus_nattereri_trpm1a	R1602H	# Altered Effect (Pr = 0.28)
Pygocentrus_nattereri_trpm1a	R1602H	# |---->Altered Motifs (ELME000008|ELME000053|ELME000062|ELME000102|ELME000108|PS00004)
Pygocentrus_nattereri_trpm1a	R1602H	# |---->Altered Structure_and_dynamics (Pr = 0.26)-------------------------------------------------------|
Pygocentrus_nattereri_trpm1a	R1602H	# | |---->Altered Secondary_structure (Pr = 0.26) |
Pygocentrus_nattereri_trpm1a	R1602H	# | | |
Pygocentrus_nattereri_trpm1a	R1602H	# | |---->Altered Stability_and_conformational_flexibility (Pr = 0.23) |
Pygocentrus_nattereri_trpm1a	R1602H	# | | |---->Altered Conformational_flexibility (Pr = 0.23) |
Pygocentrus_nattereri_trpm1a	R1602H	# | | |
Pygocentrus_nattereri_trpm1a	R1602H	# | |---->Altered Special_structural_signatures (Pr = 0.07) |
Pygocentrus_nattereri_trpm1a	R1602H	# | |---->Altered Signal_peptide (Pr = 0.00) |
Pygocentrus_nattereri_trpm1a	R1602H	# | | |
Pygocentrus_nattereri_trpm1a	R1602H	# | |---->Altered Transmembrane_protein (Pr = 0.07) |
Pygocentrus_nattereri_trpm1a	R1602H	# | |
Pygocentrus_nattereri_trpm1a	R1602H	# |---->Altered Functional_residue (Pr = 0.28) |
Pygocentrus_nattereri_trpm1a	R1602H	# |---->Altered Macromolecular_binding (Pr = 0.07) |
Pygocentrus_nattereri_trpm1a	R1602H	# | |---->Altered Protein_binding (Pr = 0.07) |
Pygocentrus_nattereri_trpm1a	R1602H	# | |---->Altered Disordered_interface (Pr = 0.07) |
Pygocentrus_nattereri_trpm1a	R1602H	# | | |
Pygocentrus_nattereri_trpm1a	R1602H	# | |---->Altered Ordered_interface (Pr = 0.02) |
Pygocentrus_nattereri_trpm1a	R1602H	# | |
Pygocentrus_nattereri_trpm1a	R1602H	# |---->Altered Metal_binding (Pr = 0.00)<---------------------------------------------------------|
Pygocentrus_nattereri_trpm1a	R1602H	# |
Pygocentrus_nattereri_trpm1a	R1602H	# |---->Altered PTM_site (Pr = 0.28)
Pygocentrus_nattereri_trpm1a	R1602H	# |---->Loss of ADP-ribosylation at R1602 (Pr = 0.22 | P = 0.03)
Pygocentrus_nattereri_trpm1a	R1602H	# |---->Loss of Phosphorylation at S1604 (Pr = 0.28 | P = 0.02)
Pygocentrus_nattereri_trpm1a	S1608T	0.072	Gain of Phosphorylation at S1604 (Pr = 0.24 | P = 0.04); Gain of O-linked_glycosylation at S1608 (Pr = 0.20 | P = 0.02)	Altered Motifs (ELME000053:GSK3 phosphorylation recognition site; ELME000155:This is the motif recognized by those SH3 domains with a non-canonical class I recognition specificity; ELME000335:Inverted version of LIG_SUMO_SBM_1 that mediates binding to SUMO proteins non-covalently.; PS00008:N-myristoylation site)	Predicted conservation scores
Pygocentrus_nattereri_trpm1a	S1608T	# Altered Effect (Pr = 0.25)
Pygocentrus_nattereri_trpm1a	S1608T	# |---->Altered Motifs (ELME000053|ELME000155|ELME000335|PS00008)
Pygocentrus_nattereri_trpm1a	S1608T	# |---->Altered Structure_and_dynamics (Pr = 0.25)-------------------------------------------------------|
Pygocentrus_nattereri_trpm1a	S1608T	# | |---->Altered Secondary_structure (Pr = 0.25) |
Pygocentrus_nattereri_trpm1a	S1608T	# | | |
Pygocentrus_nattereri_trpm1a	S1608T	# | |---->Altered Stability_and_conformational_flexibility (Pr = 0.17) |
Pygocentrus_nattereri_trpm1a	S1608T	# | | |---->Altered Conformational_flexibility (Pr = 0.17) |
Pygocentrus_nattereri_trpm1a	S1608T	# | | |
Pygocentrus_nattereri_trpm1a	S1608T	# | |---->Altered Special_structural_signatures (Pr = 0.03) |
Pygocentrus_nattereri_trpm1a	S1608T	# | |---->Altered Signal_peptide (Pr = 0.00) |
Pygocentrus_nattereri_trpm1a	S1608T	# | | |
Pygocentrus_nattereri_trpm1a	S1608T	# | |---->Altered Transmembrane_protein (Pr = 0.03) |
Pygocentrus_nattereri_trpm1a	S1608T	# | |
Pygocentrus_nattereri_trpm1a	S1608T	# |---->Altered Functional_residue (Pr = 0.24) |
Pygocentrus_nattereri_trpm1a	S1608T	# |---->Altered Macromolecular_binding (Pr = 0.14) |
Pygocentrus_nattereri_trpm1a	S1608T	# | |---->Altered Protein_binding (Pr = 0.14) |
Pygocentrus_nattereri_trpm1a	S1608T	# | |---->Altered Disordered_interface (Pr = 0.14) |
Pygocentrus_nattereri_trpm1a	S1608T	# | | |
Pygocentrus_nattereri_trpm1a	S1608T	# | |---->Altered Ordered_interface (Pr = 0.01) |
Pygocentrus_nattereri_trpm1a	S1608T	# | |
Pygocentrus_nattereri_trpm1a	S1608T	# |---->Altered Metal_binding (Pr = 0.00)<---------------------------------------------------------|
Pygocentrus_nattereri_trpm1a	S1608T	# |
Pygocentrus_nattereri_trpm1a	S1608T	# |---->Altered PTM_site (Pr = 0.24)
Pygocentrus_nattereri_trpm1a	S1608T	# |---->Gain of O-linked_glycosylation at S1608 (Pr = 0.20 | P = 0.02)
Pygocentrus_nattereri_trpm1a	S1608T	# |---->Gain of Phosphorylation at S1604 (Pr = 0.24 | P = 0.04)
Pygocentrus_nattereri_trpm1a	Q1615P	0.330		Altered Motifs (ELME000053:GSK3 phosphorylation recognition site; ELME000145:PxLxP motif is recognized by a subset of MYND domain containing proteins.; ELME000239:The USP7 NTD domain binding motif variant based on the MDM2 and P53 interactions.)	Predicted conservation scores
Pygocentrus_nattereri_trpm1a	Q1615P	# Altered Effect (Pr = 0.20)
Pygocentrus_nattereri_trpm1a	Q1615P	# |---->Altered Motifs (ELME000053|ELME000145|ELME000239)
Pygocentrus_nattereri_trpm1a	Q1615P	# |---->Altered Structure_and_dynamics (Pr = 0.20)-------------------------------------------------------|
Pygocentrus_nattereri_trpm1a	Q1615P	# | |---->Altered Secondary_structure (Pr = 0.20) |
Pygocentrus_nattereri_trpm1a	Q1615P	# | | |
Pygocentrus_nattereri_trpm1a	Q1615P	# | |---->Altered Stability_and_conformational_flexibility (Pr = 0.19) |
Pygocentrus_nattereri_trpm1a	Q1615P	# | | |---->Altered Conformational_flexibility (Pr = 0.19) |
Pygocentrus_nattereri_trpm1a	Q1615P	# | | |
Pygocentrus_nattereri_trpm1a	Q1615P	# | |---->Altered Special_structural_signatures (Pr = 0.03) |
Pygocentrus_nattereri_trpm1a	Q1615P	# | |---->Altered Signal_peptide (Pr = 0.00) |
Pygocentrus_nattereri_trpm1a	Q1615P	# | | |
Pygocentrus_nattereri_trpm1a	Q1615P	# | |---->Altered Transmembrane_protein (Pr = 0.03) |
Pygocentrus_nattereri_trpm1a	Q1615P	# | |
Pygocentrus_nattereri_trpm1a	Q1615P	# |---->Altered Functional_residue (Pr = 0.13) |
Pygocentrus_nattereri_trpm1a	Q1615P	# |---->Altered Macromolecular_binding (Pr = 0.13) |
Pygocentrus_nattereri_trpm1a	Q1615P	# | |---->Altered Protein_binding (Pr = 0.13) |
Pygocentrus_nattereri_trpm1a	Q1615P	# | |---->Altered Disordered_interface (Pr = 0.13) |
Pygocentrus_nattereri_trpm1a	Q1615P	# | | |
Pygocentrus_nattereri_trpm1a	Q1615P	# | |---->Altered Ordered_interface (Pr = 0.01) |
Pygocentrus_nattereri_trpm1a	Q1615P	# | |
Pygocentrus_nattereri_trpm1a	Q1615P	# |---->Altered Metal_binding (Pr = 0.00)<---------------------------------------------------------|
Pygocentrus_nattereri_trpm1a	Q1615P	# |
Pygocentrus_nattereri_trpm1a	Q1615P	# |---->Altered PTM_site (Pr = 0.11)
Pygocentrus_nattereri_trpm1a	S1618Q	0.109		Altered Motifs (ELME000053:GSK3 phosphorylation recognition site)	Predicted conservation scores
Pygocentrus_nattereri_trpm1a	S1618Q	# Altered Effect (Pr = 0.25)
Pygocentrus_nattereri_trpm1a	S1618Q	# |---->Altered Motifs (ELME000053)
Pygocentrus_nattereri_trpm1a	S1618Q	# |---->Altered Structure_and_dynamics (Pr = 0.25)-------------------------------------------------------|
Pygocentrus_nattereri_trpm1a	S1618Q	# | |---->Altered Secondary_structure (Pr = 0.25) |
Pygocentrus_nattereri_trpm1a	S1618Q	# | | |
Pygocentrus_nattereri_trpm1a	S1618Q	# | |---->Altered Stability_and_conformational_flexibility (Pr = 0.16) |
Pygocentrus_nattereri_trpm1a	S1618Q	# | | |---->Altered Conformational_flexibility (Pr = 0.16) |
Pygocentrus_nattereri_trpm1a	S1618Q	# | | |
Pygocentrus_nattereri_trpm1a	S1618Q	# | |---->Altered Special_structural_signatures (Pr = 0.02) |
Pygocentrus_nattereri_trpm1a	S1618Q	# | |---->Altered Signal_peptide (Pr = 0.00) |
Pygocentrus_nattereri_trpm1a	S1618Q	# | | |
Pygocentrus_nattereri_trpm1a	S1618Q	# | |---->Altered Transmembrane_protein (Pr = 0.02) |
Pygocentrus_nattereri_trpm1a	S1618Q	# | |
Pygocentrus_nattereri_trpm1a	S1618Q	# |---->Altered Functional_residue (Pr = 0.14) |
Pygocentrus_nattereri_trpm1a	S1618Q	# |---->Altered Macromolecular_binding (Pr = 0.14) |
Pygocentrus_nattereri_trpm1a	S1618Q	# | |---->Altered Protein_binding (Pr = 0.14) |
Pygocentrus_nattereri_trpm1a	S1618Q	# | |---->Altered Disordered_interface (Pr = 0.14) |
Pygocentrus_nattereri_trpm1a	S1618Q	# | | |
Pygocentrus_nattereri_trpm1a	S1618Q	# | |---->Altered Ordered_interface (Pr = 0.02) |
Pygocentrus_nattereri_trpm1a	S1618Q	# | |
Pygocentrus_nattereri_trpm1a	S1618Q	# |---->Altered Metal_binding (Pr = 0.00)<---------------------------------------------------------|
Pygocentrus_nattereri_trpm1a	S1618Q	# |
Pygocentrus_nattereri_trpm1a	S1618Q	# |---->Altered PTM_site (Pr = 0.11)
Pygocentrus_nattereri_trpm1a	S1619C	0.110	Loss of Intrinsic_disorder (Pr = 0.49 | P = 8.4e-03); Loss of Strand (Pr = 0.27 | P = 0.03)	Altered Motifs (ELME000053:GSK3 phosphorylation recognition site; ELME000063:CK1 phosphorylation site)	Predicted conservation scores
Pygocentrus_nattereri_trpm1a	S1619C	# Altered Effect (Pr = 0.49)
Pygocentrus_nattereri_trpm1a	S1619C	# |---->Altered Motifs (ELME000053|ELME000063)
Pygocentrus_nattereri_trpm1a	S1619C	# |---->Altered Structure_and_dynamics (Pr = 0.49)-------------------------------------------------------|
Pygocentrus_nattereri_trpm1a	S1619C	# | |---->Altered Secondary_structure (Pr = 0.27) |
Pygocentrus_nattereri_trpm1a	S1619C	# | | |---->Loss of Strand (Pr = 0.27 | P = 0.03) |
Pygocentrus_nattereri_trpm1a	S1619C	# | | |
Pygocentrus_nattereri_trpm1a	S1619C	# | |---->Altered Stability_and_conformational_flexibility (Pr = 0.49) |
Pygocentrus_nattereri_trpm1a	S1619C	# | | |---->Altered Conformational_flexibility (Pr = 0.49) |
Pygocentrus_nattereri_trpm1a	S1619C	# | | |---->Loss of Intrinsic_disorder (Pr = 0.49 | P = 8.4e-03) |
Pygocentrus_nattereri_trpm1a	S1619C	# | | |
Pygocentrus_nattereri_trpm1a	S1619C	# | |---->Altered Special_structural_signatures (Pr = 0.02) |
Pygocentrus_nattereri_trpm1a	S1619C	# | |---->Altered Signal_peptide (Pr = 0.00) |
Pygocentrus_nattereri_trpm1a	S1619C	# | | |
Pygocentrus_nattereri_trpm1a	S1619C	# | |---->Altered Transmembrane_protein (Pr = 0.02) |
Pygocentrus_nattereri_trpm1a	S1619C	# | |
Pygocentrus_nattereri_trpm1a	S1619C	# |---->Altered Functional_residue (Pr = 0.13) |
Pygocentrus_nattereri_trpm1a	S1619C	# |---->Altered Macromolecular_binding (Pr = 0.13) |
Pygocentrus_nattereri_trpm1a	S1619C	# | |---->Altered Protein_binding (Pr = 0.13) |
Pygocentrus_nattereri_trpm1a	S1619C	# | |---->Altered Disordered_interface (Pr = 0.13) |
Pygocentrus_nattereri_trpm1a	S1619C	# | | |
Pygocentrus_nattereri_trpm1a	S1619C	# | |---->Altered Ordered_interface (Pr = 0.01) |
Pygocentrus_nattereri_trpm1a	S1619C	# | |
Pygocentrus_nattereri_trpm1a	S1619C	# |---->Altered Metal_binding (Pr = 0.00)<---------------------------------------------------------|
Pygocentrus_nattereri_trpm1a	S1619C	# |
Pygocentrus_nattereri_trpm1a	S1619C	# |---->Altered PTM_site (Pr = 0.12)
Pygocentrus_nattereri_trpm1a	D1653N	0.116		Altered Motifs (ELME000056:NPF motif interacting with EH domains - usually during regulation of endocytotic processes; ELME000155:This is the motif recognized by those SH3 domains with a non-canonical class I recognition specificity; ELME000159:Proline-Directed Kinase (e.g. MAPK) phosphorylation site in higher eukaryotes.; ELME000190:DPF/W motif binds alpha and beta subunits of AP2 adaptor complex.; PS00006:Casein kinase II phosphorylation site)	Predicted conservation scores
Pygocentrus_nattereri_trpm1a	D1653N	# Altered Effect (Pr = 0.25)
Pygocentrus_nattereri_trpm1a	D1653N	# |---->Altered Motifs (ELME000056|ELME000155|ELME000159|ELME000190|PS00006)
Pygocentrus_nattereri_trpm1a	D1653N	# |---->Altered Structure_and_dynamics (Pr = 0.25)-------------------------------------------------------|
Pygocentrus_nattereri_trpm1a	D1653N	# | |---->Altered Secondary_structure (Pr = 0.25) |
Pygocentrus_nattereri_trpm1a	D1653N	# | | |
Pygocentrus_nattereri_trpm1a	D1653N	# | |---->Altered Stability_and_conformational_flexibility (Pr = 0.23) |
Pygocentrus_nattereri_trpm1a	D1653N	# | | |---->Altered Conformational_flexibility (Pr = 0.23) |
Pygocentrus_nattereri_trpm1a	D1653N	# | | |
Pygocentrus_nattereri_trpm1a	D1653N	# | |---->Altered Special_structural_signatures (Pr = 0.02) |
Pygocentrus_nattereri_trpm1a	D1653N	# | |---->Altered Signal_peptide (Pr = 0.00) |
Pygocentrus_nattereri_trpm1a	D1653N	# | | |
Pygocentrus_nattereri_trpm1a	D1653N	# | |---->Altered Transmembrane_protein (Pr = 0.02) |
Pygocentrus_nattereri_trpm1a	D1653N	# | |
Pygocentrus_nattereri_trpm1a	D1653N	# |---->Altered Functional_residue (Pr = 0.22) |
Pygocentrus_nattereri_trpm1a	D1653N	# |---->Altered Macromolecular_binding (Pr = 0.08) |
Pygocentrus_nattereri_trpm1a	D1653N	# | |---->Altered Protein_binding (Pr = 0.08) |
Pygocentrus_nattereri_trpm1a	D1653N	# | |---->Altered Disordered_interface (Pr = 0.08) |
Pygocentrus_nattereri_trpm1a	D1653N	# | | |
Pygocentrus_nattereri_trpm1a	D1653N	# | |---->Altered Ordered_interface (Pr = 0.02) |
Pygocentrus_nattereri_trpm1a	D1653N	# | |
Pygocentrus_nattereri_trpm1a	D1653N	# |---->Altered Metal_binding (Pr = 0.00)<---------------------------------------------------------|
Pygocentrus_nattereri_trpm1a	D1653N	# |
Pygocentrus_nattereri_trpm1a	D1653N	# |---->Altered PTM_site (Pr = 0.22)
Pygocentrus_nattereri_trpm1a	D1660E	0.092	Gain of Loop (Pr = 0.29 | P = 8.0e-03); Gain of B-factor (Pr = 0.26 | P = 0.02)	Altered Motifs (ELME000117:Major TRAF2-binding consensus motif. Members of the tumor necrosis factor receptor (TNFR) superfamily initiate intracellular signaling by recruiting the C-domain of the TNFR-associated factors (TRAFs) through their cytoplasmic tails.)	Predicted conservation scores
Pygocentrus_nattereri_trpm1a	D1660E	# Altered Effect (Pr = 0.29)
Pygocentrus_nattereri_trpm1a	D1660E	# |---->Altered Motifs (ELME000117)
Pygocentrus_nattereri_trpm1a	D1660E	# |---->Altered Structure_and_dynamics (Pr = 0.29)-------------------------------------------------------|
Pygocentrus_nattereri_trpm1a	D1660E	# | |---->Altered Secondary_structure (Pr = 0.29) |
Pygocentrus_nattereri_trpm1a	D1660E	# | | |---->Gain of Loop (Pr = 0.29 | P = 8.0e-03) |
Pygocentrus_nattereri_trpm1a	D1660E	# | | |
Pygocentrus_nattereri_trpm1a	D1660E	# | |---->Altered Stability_and_conformational_flexibility (Pr = 0.26) |
Pygocentrus_nattereri_trpm1a	D1660E	# | | |---->Altered Conformational_flexibility (Pr = 0.26) |
Pygocentrus_nattereri_trpm1a	D1660E	# | | |---->Gain of B-factor (Pr = 0.26 | P = 0.02) |
Pygocentrus_nattereri_trpm1a	D1660E	# | | |
Pygocentrus_nattereri_trpm1a	D1660E	# | |---->Altered Special_structural_signatures (Pr = 0.02) |
Pygocentrus_nattereri_trpm1a	D1660E	# | |---->Altered Signal_peptide (Pr = 0.00) |
Pygocentrus_nattereri_trpm1a	D1660E	# | | |
Pygocentrus_nattereri_trpm1a	D1660E	# | |---->Altered Transmembrane_protein (Pr = 0.02) |
Pygocentrus_nattereri_trpm1a	D1660E	# | |
Pygocentrus_nattereri_trpm1a	D1660E	# |---->Altered Functional_residue (Pr = 0.12) |
Pygocentrus_nattereri_trpm1a	D1660E	# |---->Altered Macromolecular_binding (Pr = 0.05) |
Pygocentrus_nattereri_trpm1a	D1660E	# | |---->Altered Protein_binding (Pr = 0.05) |
Pygocentrus_nattereri_trpm1a	D1660E	# | |---->Altered Disordered_interface (Pr = 0.05) |
Pygocentrus_nattereri_trpm1a	D1660E	# | | |
Pygocentrus_nattereri_trpm1a	D1660E	# | |---->Altered Ordered_interface (Pr = 0.02) |
Pygocentrus_nattereri_trpm1a	D1660E	# | |
Pygocentrus_nattereri_trpm1a	D1660E	# |---->Altered Metal_binding (Pr = 0.00)<---------------------------------------------------------|
Pygocentrus_nattereri_trpm1a	D1660E	# |
Pygocentrus_nattereri_trpm1a	D1660E	# |---->Altered PTM_site (Pr = 0.12)
Pygocentrus_nattereri_trpm1a	N1664D	0.047	Gain of Loop (Pr = 0.27 | P = 0.04); Gain of B-factor (Pr = 0.24 | P = 0.04)	Altered Motifs (ELME000202:(ST)Q motif which is phosphorylated by PIKK family members.; ELME000321:Caspase3 and Caspase7 cleavage site)	Predicted conservation scores
Pygocentrus_nattereri_trpm1a	N1664D	# Altered Effect (Pr = 0.27)
Pygocentrus_nattereri_trpm1a	N1664D	# |---->Altered Motifs (ELME000202|ELME000321)
Pygocentrus_nattereri_trpm1a	N1664D	# |---->Altered Structure_and_dynamics (Pr = 0.27)-------------------------------------------------------|
Pygocentrus_nattereri_trpm1a	N1664D	# | |---->Altered Secondary_structure (Pr = 0.27) |
Pygocentrus_nattereri_trpm1a	N1664D	# | | |---->Gain of Loop (Pr = 0.27 | P = 0.04) |
Pygocentrus_nattereri_trpm1a	N1664D	# | | |
Pygocentrus_nattereri_trpm1a	N1664D	# | |---->Altered Stability_and_conformational_flexibility (Pr = 0.24) |
Pygocentrus_nattereri_trpm1a	N1664D	# | | |---->Altered Conformational_flexibility (Pr = 0.24) |
Pygocentrus_nattereri_trpm1a	N1664D	# | | |---->Gain of B-factor (Pr = 0.24 | P = 0.04) |
Pygocentrus_nattereri_trpm1a	N1664D	# | | |
Pygocentrus_nattereri_trpm1a	N1664D	# | |---->Altered Special_structural_signatures (Pr = 0.02) |
Pygocentrus_nattereri_trpm1a	N1664D	# | |---->Altered Signal_peptide (Pr = 0.00) |
Pygocentrus_nattereri_trpm1a	N1664D	# | | |
Pygocentrus_nattereri_trpm1a	N1664D	# | |---->Altered Transmembrane_protein (Pr = 0.02) |
Pygocentrus_nattereri_trpm1a	N1664D	# | |
Pygocentrus_nattereri_trpm1a	N1664D	# |---->Altered Functional_residue (Pr = 0.18) |
Pygocentrus_nattereri_trpm1a	N1664D	# |---->Altered Macromolecular_binding (Pr = 0.02) |
Pygocentrus_nattereri_trpm1a	N1664D	# | |---->Altered Protein_binding (Pr = 0.02) |
Pygocentrus_nattereri_trpm1a	N1664D	# | |---->Altered Disordered_interface (Pr = 0.02) |
Pygocentrus_nattereri_trpm1a	N1664D	# | | |
Pygocentrus_nattereri_trpm1a	N1664D	# | |---->Altered Ordered_interface (Pr = 0.01) |
Pygocentrus_nattereri_trpm1a	N1664D	# | |
Pygocentrus_nattereri_trpm1a	N1664D	# |---->Altered Metal_binding (Pr = 0.00)<---------------------------------------------------------|
Pygocentrus_nattereri_trpm1a	N1664D	# |
Pygocentrus_nattereri_trpm1a	N1664D	# |---->Altered PTM_site (Pr = 0.18)
Pygocentrus_nattereri_trpm1a	Q1666R	0.059	Gain of ADP-ribosylation at Q1666 (Pr = 0.21 | P = 0.02)	Altered Motifs (ELME000202:(ST)Q motif which is phosphorylated by PIKK family members.)	Predicted conservation scores
Pygocentrus_nattereri_trpm1a	Q1666R	# Altered Effect (Pr = 0.26)
Pygocentrus_nattereri_trpm1a	Q1666R	# |---->Altered Motifs (ELME000202)
Pygocentrus_nattereri_trpm1a	Q1666R	# |---->Altered Structure_and_dynamics (Pr = 0.26)-------------------------------------------------------|
Pygocentrus_nattereri_trpm1a	Q1666R	# | |---->Altered Secondary_structure (Pr = 0.26) |
Pygocentrus_nattereri_trpm1a	Q1666R	# | | |
Pygocentrus_nattereri_trpm1a	Q1666R	# | |---->Altered Stability_and_conformational_flexibility (Pr = 0.23) |
Pygocentrus_nattereri_trpm1a	Q1666R	# | | |---->Altered Conformational_flexibility (Pr = 0.23) |
Pygocentrus_nattereri_trpm1a	Q1666R	# | | |
Pygocentrus_nattereri_trpm1a	Q1666R	# | |---->Altered Special_structural_signatures (Pr = 0.02) |
Pygocentrus_nattereri_trpm1a	Q1666R	# | |---->Altered Signal_peptide (Pr = 0.00) |
Pygocentrus_nattereri_trpm1a	Q1666R	# | | |
Pygocentrus_nattereri_trpm1a	Q1666R	# | |---->Altered Transmembrane_protein (Pr = 0.02) |
Pygocentrus_nattereri_trpm1a	Q1666R	# | |
Pygocentrus_nattereri_trpm1a	Q1666R	# |---->Altered Functional_residue (Pr = 0.21) |
Pygocentrus_nattereri_trpm1a	Q1666R	# |---->Altered Macromolecular_binding (Pr = 0.01) |
Pygocentrus_nattereri_trpm1a	Q1666R	# | |---->Altered Protein_binding (Pr = 0.01) |
Pygocentrus_nattereri_trpm1a	Q1666R	# | |---->Altered Disordered_interface (Pr = 0.01) |
Pygocentrus_nattereri_trpm1a	Q1666R	# | | |
Pygocentrus_nattereri_trpm1a	Q1666R	# | |---->Altered Ordered_interface (Pr = 0.01) |
Pygocentrus_nattereri_trpm1a	Q1666R	# | |
Pygocentrus_nattereri_trpm1a	Q1666R	# |---->Altered Metal_binding (Pr = 0.00)<---------------------------------------------------------|
Pygocentrus_nattereri_trpm1a	Q1666R	# |
Pygocentrus_nattereri_trpm1a	Q1666R	# |---->Altered PTM_site (Pr = 0.21)
Pygocentrus_nattereri_trpm1a	Q1666R	# |---->Gain of ADP-ribosylation at Q1666 (Pr = 0.21 | P = 0.02)
Pygocentrus_nattereri_trpm1a	T1673V	0.060	Loss of Loop (Pr = 0.27 | P = 0.03); Loss of B-factor (Pr = 0.27 | P = 0.03); Gain of ADP-ribosylation at R1669 (Pr = 0.19 | P = 0.04); Gain of Ubiquitylation at K1677 (Pr = 0.18 | P = 0.02); Loss of O-linked_glycosylation at T1673 (Pr = 0.13 | P = 0.04)	Altered Motifs (ELME000062:Secondary preference for PKA-type AGC kinase phosphorylation.; ELME000065:Phosphorylase kinase phosphorylation site; ELME000155:This is the motif recognized by those SH3 domains with a non-canonical class I recognition specificity; ELME000173:Consensus derived from reported natural interactors which do not match the Mode 1 and Mode 2 ligands.; ELME000202:(ST)Q motif which is phosphorylated by PIKK family members.; ELME000336:NEK2 phosphorylation motif with preferred Phe - Leu or Met in the -3 position to compensate for less favorable residues in the +1 and +2 position.)	Predicted conservation scores
Pygocentrus_nattereri_trpm1a	T1673V	# Altered Effect (Pr = 0.30)
Pygocentrus_nattereri_trpm1a	T1673V	# |---->Altered Motifs (ELME000062|ELME000065|ELME000155|ELME000173|ELME000202|ELME000336)
Pygocentrus_nattereri_trpm1a	T1673V	# |---->Altered Structure_and_dynamics (Pr = 0.30)-------------------------------------------------------|
Pygocentrus_nattereri_trpm1a	T1673V	# | |---->Altered Secondary_structure (Pr = 0.27) |
Pygocentrus_nattereri_trpm1a	T1673V	# | | |---->Loss of Loop (Pr = 0.27 | P = 0.03) |
Pygocentrus_nattereri_trpm1a	T1673V	# | | |
Pygocentrus_nattereri_trpm1a	T1673V	# | |---->Altered Stability_and_conformational_flexibility (Pr = 0.30) |
Pygocentrus_nattereri_trpm1a	T1673V	# | | |---->Altered Conformational_flexibility (Pr = 0.30) |
Pygocentrus_nattereri_trpm1a	T1673V	# | | |---->Loss of B-factor (Pr = 0.27 | P = 0.03) |
Pygocentrus_nattereri_trpm1a	T1673V	# | | |
Pygocentrus_nattereri_trpm1a	T1673V	# | |---->Altered Special_structural_signatures (Pr = 0.02) |
Pygocentrus_nattereri_trpm1a	T1673V	# | |---->Altered Signal_peptide (Pr = 0.00) |
Pygocentrus_nattereri_trpm1a	T1673V	# | | |
Pygocentrus_nattereri_trpm1a	T1673V	# | |---->Altered Transmembrane_protein (Pr = 0.02) |
Pygocentrus_nattereri_trpm1a	T1673V	# | |
Pygocentrus_nattereri_trpm1a	T1673V	# |---->Altered Functional_residue (Pr = 0.20) |
Pygocentrus_nattereri_trpm1a	T1673V	# |---->Altered Macromolecular_binding (Pr = 0.03) |
Pygocentrus_nattereri_trpm1a	T1673V	# | |---->Altered Protein_binding (Pr = 0.03) |
Pygocentrus_nattereri_trpm1a	T1673V	# | |---->Altered Disordered_interface (Pr = 0.03) |
Pygocentrus_nattereri_trpm1a	T1673V	# | | |
Pygocentrus_nattereri_trpm1a	T1673V	# | |---->Altered Ordered_interface (Pr = 0.02) |
Pygocentrus_nattereri_trpm1a	T1673V	# | |
Pygocentrus_nattereri_trpm1a	T1673V	# |---->Altered Metal_binding (Pr = 0.00)<---------------------------------------------------------|
Pygocentrus_nattereri_trpm1a	T1673V	# |
Pygocentrus_nattereri_trpm1a	T1673V	# |---->Altered PTM_site (Pr = 0.20)
Pygocentrus_nattereri_trpm1a	T1673V	# |---->Gain of ADP-ribosylation at R1669 (Pr = 0.19 | P = 0.04)
Pygocentrus_nattereri_trpm1a	T1673V	# |---->Loss of O-linked_glycosylation at T1673 (Pr = 0.13 | P = 0.04)
Pygocentrus_nattereri_trpm1a	T1673V	# |---->Gain of Ubiquitylation at K1677 (Pr = 0.18 | P = 0.02)
Pygocentrus_nattereri_trpm1a	Q1674H	0.124	Loss of Ubiquitylation at K1677 (Pr = 0.18 | P = 0.02); Loss of O-linked_glycosylation at T1673 (Pr = 0.12 | P = 0.05)	Altered Motifs (ELME000062:Secondary preference for PKA-type AGC kinase phosphorylation.; ELME000155:This is the motif recognized by those SH3 domains with a non-canonical class I recognition specificity; ELME000173:Consensus derived from reported natural interactors which do not match the Mode 1 and Mode 2 ligands.; ELME000202:(ST)Q motif which is phosphorylated by PIKK family members.; ELME000336:NEK2 phosphorylation motif with preferred Phe - Leu or Met in the -3 position to compensate for less favorable residues in the +1 and +2 position.)	Predicted conservation scores
Pygocentrus_nattereri_trpm1a	Q1674H	# Altered Effect (Pr = 0.26)
Pygocentrus_nattereri_trpm1a	Q1674H	# |---->Altered Motifs (ELME000062|ELME000155|ELME000173|ELME000202|ELME000336)
Pygocentrus_nattereri_trpm1a	Q1674H	# |---->Altered Structure_and_dynamics (Pr = 0.26)-------------------------------------------------------|
Pygocentrus_nattereri_trpm1a	Q1674H	# | |---->Altered Secondary_structure (Pr = 0.26) |
Pygocentrus_nattereri_trpm1a	Q1674H	# | | |
Pygocentrus_nattereri_trpm1a	Q1674H	# | |---->Altered Stability_and_conformational_flexibility (Pr = 0.25) |
Pygocentrus_nattereri_trpm1a	Q1674H	# | | |---->Altered Conformational_flexibility (Pr = 0.25) |
Pygocentrus_nattereri_trpm1a	Q1674H	# | | |
Pygocentrus_nattereri_trpm1a	Q1674H	# | |---->Altered Special_structural_signatures (Pr = 0.02) |
Pygocentrus_nattereri_trpm1a	Q1674H	# | |---->Altered Signal_peptide (Pr = 0.00) |
Pygocentrus_nattereri_trpm1a	Q1674H	# | | |
Pygocentrus_nattereri_trpm1a	Q1674H	# | |---->Altered Transmembrane_protein (Pr = 0.02) |
Pygocentrus_nattereri_trpm1a	Q1674H	# | |
Pygocentrus_nattereri_trpm1a	Q1674H	# |---->Altered Functional_residue (Pr = 0.19) |
Pygocentrus_nattereri_trpm1a	Q1674H	# |---->Altered Macromolecular_binding (Pr = 0.02) |
Pygocentrus_nattereri_trpm1a	Q1674H	# | |---->Altered Protein_binding (Pr = 0.02) |
Pygocentrus_nattereri_trpm1a	Q1674H	# | |---->Altered Disordered_interface (Pr = 0.02) |
Pygocentrus_nattereri_trpm1a	Q1674H	# | | |
Pygocentrus_nattereri_trpm1a	Q1674H	# | |---->Altered Ordered_interface (Pr = 0.01) |
Pygocentrus_nattereri_trpm1a	Q1674H	# | |
Pygocentrus_nattereri_trpm1a	Q1674H	# |---->Altered Metal_binding (Pr = 0.00)<---------------------------------------------------------|
Pygocentrus_nattereri_trpm1a	Q1674H	# |
Pygocentrus_nattereri_trpm1a	Q1674H	# |---->Altered PTM_site (Pr = 0.19)
Pygocentrus_nattereri_trpm1a	Q1674H	# |---->Loss of O-linked_glycosylation at T1673 (Pr = 0.12 | P = 0.05)
Pygocentrus_nattereri_trpm1a	Q1674H	# |---->Loss of Ubiquitylation at K1677 (Pr = 0.18 | P = 0.02)
Pygocentrus_nattereri_trpm1a	A1681S	0.056	Gain of Intrinsic_disorder (Pr = 0.33 | P = 0.02); Gain of B-factor (Pr = 0.25 | P = 0.03); Loss of Ubiquitylation at K1677 (Pr = 0.18 | P = 0.02)	Altered Motifs (ELME000149:Sorting and internalisation signal found in the cytoplasmic juxta-membrane region of type I transmembrane proteins. Targets them from the Trans Golgi Network to the lysosomal-endosomal-melanosomal compartments. Interacts with adaptor protein (AP) complexes; ELME000321:Caspase3 and Caspase7 cleavage site; PS00006:Casein kinase II phosphorylation site)	Predicted conservation scores
Pygocentrus_nattereri_trpm1a	A1681S	# Altered Effect (Pr = 0.33)
Pygocentrus_nattereri_trpm1a	A1681S	# |---->Altered Motifs (ELME000149|ELME000321|PS00006)
Pygocentrus_nattereri_trpm1a	A1681S	# |---->Altered Structure_and_dynamics (Pr = 0.33)-------------------------------------------------------|
Pygocentrus_nattereri_trpm1a	A1681S	# | |---->Altered Secondary_structure (Pr = 0.23) |
Pygocentrus_nattereri_trpm1a	A1681S	# | | |
Pygocentrus_nattereri_trpm1a	A1681S	# | |---->Altered Stability_and_conformational_flexibility (Pr = 0.33) |
Pygocentrus_nattereri_trpm1a	A1681S	# | | |---->Altered Conformational_flexibility (Pr = 0.33) |
Pygocentrus_nattereri_trpm1a	A1681S	# | | |---->Gain of Intrinsic_disorder (Pr = 0.33 | P = 0.02) |
Pygocentrus_nattereri_trpm1a	A1681S	# | | |---->Gain of B-factor (Pr = 0.25 | P = 0.03) |
Pygocentrus_nattereri_trpm1a	A1681S	# | | |
Pygocentrus_nattereri_trpm1a	A1681S	# | |---->Altered Special_structural_signatures (Pr = 0.01) |
Pygocentrus_nattereri_trpm1a	A1681S	# | |---->Altered Signal_peptide (Pr = 0.00) |
Pygocentrus_nattereri_trpm1a	A1681S	# | | |
Pygocentrus_nattereri_trpm1a	A1681S	# | |---->Altered Transmembrane_protein (Pr = 0.01) |
Pygocentrus_nattereri_trpm1a	A1681S	# | |
Pygocentrus_nattereri_trpm1a	A1681S	# |---->Altered Functional_residue (Pr = 0.18) |
Pygocentrus_nattereri_trpm1a	A1681S	# |---->Altered Macromolecular_binding (Pr = 0.02) |
Pygocentrus_nattereri_trpm1a	A1681S	# | |---->Altered Protein_binding (Pr = 0.02) |
Pygocentrus_nattereri_trpm1a	A1681S	# | |---->Altered Disordered_interface (Pr = 0.02) |
Pygocentrus_nattereri_trpm1a	A1681S	# | | |
Pygocentrus_nattereri_trpm1a	A1681S	# | |---->Altered Ordered_interface (Pr = 0.02) |
Pygocentrus_nattereri_trpm1a	A1681S	# | |
Pygocentrus_nattereri_trpm1a	A1681S	# |---->Altered Metal_binding (Pr = 0.00)<---------------------------------------------------------|
Pygocentrus_nattereri_trpm1a	A1681S	# |
Pygocentrus_nattereri_trpm1a	A1681S	# |---->Altered PTM_site (Pr = 0.18)
Pygocentrus_nattereri_trpm1a	A1681S	# |---->Loss of Ubiquitylation at K1677 (Pr = 0.18 | P = 0.02)
Pygocentrus_nattereri_trpm1a	M1729V	0.094	Gain of Phosphorylation at S1734 (Pr = 0.27 | P = 0.02); Gain of ADP-ribosylation at R1730 (Pr = 0.20 | P = 0.04); Gain of Ubiquitylation at K1726 (Pr = 0.17 | P = 0.02)	Altered Motifs (ELME000062:Secondary preference for PKA-type AGC kinase phosphorylation.; ELME000336:NEK2 phosphorylation motif with preferred Phe - Leu or Met in the -3 position to compensate for less favorable residues in the +1 and +2 position.; PS00008:N-myristoylation site)	Predicted conservation scores
Pygocentrus_nattereri_trpm1a	M1729V	# Altered Effect (Pr = 0.32)
Pygocentrus_nattereri_trpm1a	M1729V	# |---->Altered Motifs (ELME000062|ELME000336|PS00008)
Pygocentrus_nattereri_trpm1a	M1729V	# |---->Altered Structure_and_dynamics (Pr = 0.32)-------------------------------------------------------|
Pygocentrus_nattereri_trpm1a	M1729V	# | |---->Altered Secondary_structure (Pr = 0.26) |
Pygocentrus_nattereri_trpm1a	M1729V	# | | |
Pygocentrus_nattereri_trpm1a	M1729V	# | |---->Altered Stability_and_conformational_flexibility (Pr = 0.32) |
Pygocentrus_nattereri_trpm1a	M1729V	# | | |---->Altered Conformational_flexibility (Pr = 0.32) |
Pygocentrus_nattereri_trpm1a	M1729V	# | | |
Pygocentrus_nattereri_trpm1a	M1729V	# | |---->Altered Special_structural_signatures (Pr = 0.02) |
Pygocentrus_nattereri_trpm1a	M1729V	# | |---->Altered Signal_peptide (Pr = 0.00) |
Pygocentrus_nattereri_trpm1a	M1729V	# | | |
Pygocentrus_nattereri_trpm1a	M1729V	# | |---->Altered Transmembrane_protein (Pr = 0.02) |
Pygocentrus_nattereri_trpm1a	M1729V	# | |
Pygocentrus_nattereri_trpm1a	M1729V	# |---->Altered Functional_residue (Pr = 0.27) |
Pygocentrus_nattereri_trpm1a	M1729V	# |---->Altered Macromolecular_binding (Pr = 0.12) |
Pygocentrus_nattereri_trpm1a	M1729V	# | |---->Altered Protein_binding (Pr = 0.12) |
Pygocentrus_nattereri_trpm1a	M1729V	# | |---->Altered Disordered_interface (Pr = 0.12) |
Pygocentrus_nattereri_trpm1a	M1729V	# | | |
Pygocentrus_nattereri_trpm1a	M1729V	# | |---->Altered Ordered_interface (Pr = 0.02) |
Pygocentrus_nattereri_trpm1a	M1729V	# | |
Pygocentrus_nattereri_trpm1a	M1729V	# |---->Altered Metal_binding (Pr = 0.00)<---------------------------------------------------------|
Pygocentrus_nattereri_trpm1a	M1729V	# |
Pygocentrus_nattereri_trpm1a	M1729V	# |---->Altered PTM_site (Pr = 0.27)
Pygocentrus_nattereri_trpm1a	M1729V	# |---->Gain of ADP-ribosylation at R1730 (Pr = 0.20 | P = 0.04)
Pygocentrus_nattereri_trpm1a	M1729V	# |---->Gain of Phosphorylation at S1734 (Pr = 0.27 | P = 0.02)
Pygocentrus_nattereri_trpm1a	M1729V	# |---->Gain of Ubiquitylation at K1726 (Pr = 0.17 | P = 0.02)
Pygocentrus_nattereri_trpm1a	N1744S	0.077	Gain of Intrinsic_disorder (Pr = 0.35 | P = 0.02)	Altered Motifs (ELME000053:GSK3 phosphorylation recognition site)	Predicted conservation scores
Pygocentrus_nattereri_trpm1a	N1744S	# Altered Effect (Pr = 0.35)
Pygocentrus_nattereri_trpm1a	N1744S	# |---->Altered Motifs (ELME000053)
Pygocentrus_nattereri_trpm1a	N1744S	# |---->Altered Structure_and_dynamics (Pr = 0.35)-------------------------------------------------------|
Pygocentrus_nattereri_trpm1a	N1744S	# | |---->Altered Secondary_structure (Pr = 0.25) |
Pygocentrus_nattereri_trpm1a	N1744S	# | | |
Pygocentrus_nattereri_trpm1a	N1744S	# | |---->Altered Stability_and_conformational_flexibility (Pr = 0.35) |
Pygocentrus_nattereri_trpm1a	N1744S	# | | |---->Altered Conformational_flexibility (Pr = 0.35) |
Pygocentrus_nattereri_trpm1a	N1744S	# | | |---->Gain of Intrinsic_disorder (Pr = 0.35 | P = 0.02) |
Pygocentrus_nattereri_trpm1a	N1744S	# | | |
Pygocentrus_nattereri_trpm1a	N1744S	# | |---->Altered Special_structural_signatures (Pr = 0.02) |
Pygocentrus_nattereri_trpm1a	N1744S	# | |---->Altered Signal_peptide (Pr = 0.00) |
Pygocentrus_nattereri_trpm1a	N1744S	# | | |
Pygocentrus_nattereri_trpm1a	N1744S	# | |---->Altered Transmembrane_protein (Pr = 0.02) |
Pygocentrus_nattereri_trpm1a	N1744S	# | |
Pygocentrus_nattereri_trpm1a	N1744S	# |---->Altered Functional_residue (Pr = 0.15) |
Pygocentrus_nattereri_trpm1a	N1744S	# |---->Altered Macromolecular_binding (Pr = 0.11) |
Pygocentrus_nattereri_trpm1a	N1744S	# | |---->Altered Protein_binding (Pr = 0.11) |
Pygocentrus_nattereri_trpm1a	N1744S	# | |---->Altered Disordered_interface (Pr = 0.11) |
Pygocentrus_nattereri_trpm1a	N1744S	# | | |
Pygocentrus_nattereri_trpm1a	N1744S	# | |---->Altered Ordered_interface (Pr = 0.03) |
Pygocentrus_nattereri_trpm1a	N1744S	# | |
Pygocentrus_nattereri_trpm1a	N1744S	# |---->Altered Metal_binding (Pr = 0.02)<---------------------------------------------------------|
Pygocentrus_nattereri_trpm1a	N1744S	# |
Pygocentrus_nattereri_trpm1a	N1744S	# |---->Altered PTM_site (Pr = 0.15)
Pygocentrus_nattereri_trpm1a	A1755V	0.086	Gain of Phosphorylation at Y1752 (Pr = 0.24 | P = 0.04); Gain of ADP-ribosylation at R1760 (Pr = 0.22 | P = 0.02)	Altered Motifs (ELME000120:Tyrosine-based sorting signal responsible for the interaction with mu subunit of AP (Adaptor Protein) complex; ELME000136:The Class IV WW domain interaction motif is recognised primarily by the Pin1 phosphorylation-dependent prolyl isomerase.; ELME000159:Proline-Directed Kinase (e.g. MAPK) phosphorylation site in higher eukaryotes.)	Predicted conservation scores
Pygocentrus_nattereri_trpm1a	A1755V	# Altered Effect (Pr = 0.33)
Pygocentrus_nattereri_trpm1a	A1755V	# |---->Altered Motifs (ELME000120|ELME000136|ELME000159)
Pygocentrus_nattereri_trpm1a	A1755V	# |---->Altered Structure_and_dynamics (Pr = 0.33)-------------------------------------------------------|
Pygocentrus_nattereri_trpm1a	A1755V	# | |---->Altered Secondary_structure (Pr = 0.25) |
Pygocentrus_nattereri_trpm1a	A1755V	# | | |
Pygocentrus_nattereri_trpm1a	A1755V	# | |---->Altered Stability_and_conformational_flexibility (Pr = 0.33) |
Pygocentrus_nattereri_trpm1a	A1755V	# | | |---->Altered Conformational_flexibility (Pr = 0.33) |
Pygocentrus_nattereri_trpm1a	A1755V	# | | |
Pygocentrus_nattereri_trpm1a	A1755V	# | |---->Altered Special_structural_signatures (Pr = 0.01) |
Pygocentrus_nattereri_trpm1a	A1755V	# | |---->Altered Signal_peptide (Pr = 0.00) |
Pygocentrus_nattereri_trpm1a	A1755V	# | | |
Pygocentrus_nattereri_trpm1a	A1755V	# | |---->Altered Transmembrane_protein (Pr = 0.01) |
Pygocentrus_nattereri_trpm1a	A1755V	# | |
Pygocentrus_nattereri_trpm1a	A1755V	# |---->Altered Functional_residue (Pr = 0.24) |
Pygocentrus_nattereri_trpm1a	A1755V	# |---->Altered Macromolecular_binding (Pr = 0.07) |
Pygocentrus_nattereri_trpm1a	A1755V	# | |---->Altered Protein_binding (Pr = 0.07) |
Pygocentrus_nattereri_trpm1a	A1755V	# | |---->Altered Disordered_interface (Pr = 0.05) |
Pygocentrus_nattereri_trpm1a	A1755V	# | | |
Pygocentrus_nattereri_trpm1a	A1755V	# | |---->Altered Ordered_interface (Pr = 0.07) |
Pygocentrus_nattereri_trpm1a	A1755V	# | |
Pygocentrus_nattereri_trpm1a	A1755V	# |---->Altered Metal_binding (Pr = 0.00)<---------------------------------------------------------|
Pygocentrus_nattereri_trpm1a	A1755V	# |
Pygocentrus_nattereri_trpm1a	A1755V	# |---->Altered PTM_site (Pr = 0.24)
Pygocentrus_nattereri_trpm1a	A1755V	# |---->Gain of ADP-ribosylation at R1760 (Pr = 0.22 | P = 0.02)
Pygocentrus_nattereri_trpm1a	A1755V	# |---->Gain of Phosphorylation at Y1752 (Pr = 0.24 | P = 0.04)
Pygocentrus_nattereri_trpm1a	T1763I	0.107	Loss of Intrinsic_disorder (Pr = 0.40 | P = 0.03); Loss of ADP-ribosylation at R1760 (Pr = 0.20 | P = 0.05)	Altered Motifs (ELME000053:GSK3 phosphorylation recognition site; ELME000061:PKB Phosphorylation site; ELME000220:Phosphothreonine motif binding a subset of FHA domains that have a preference for an acidic amino acid at the pT+3 position.; PS00006:Casein kinase II phosphorylation site)	Predicted conservation scores
Pygocentrus_nattereri_trpm1a	T1763I	# Altered Effect (Pr = 0.40)
Pygocentrus_nattereri_trpm1a	T1763I	# |---->Altered Motifs (ELME000053|ELME000061|ELME000220|PS00006)
Pygocentrus_nattereri_trpm1a	T1763I	# |---->Altered Structure_and_dynamics (Pr = 0.40)-------------------------------------------------------|
Pygocentrus_nattereri_trpm1a	T1763I	# | |---->Altered Secondary_structure (Pr = 0.24) |
Pygocentrus_nattereri_trpm1a	T1763I	# | | |
Pygocentrus_nattereri_trpm1a	T1763I	# | |---->Altered Stability_and_conformational_flexibility (Pr = 0.40) |
Pygocentrus_nattereri_trpm1a	T1763I	# | | |---->Altered Conformational_flexibility (Pr = 0.40) |
Pygocentrus_nattereri_trpm1a	T1763I	# | | |---->Loss of Intrinsic_disorder (Pr = 0.40 | P = 0.03) |
Pygocentrus_nattereri_trpm1a	T1763I	# | | |
Pygocentrus_nattereri_trpm1a	T1763I	# | |---->Altered Special_structural_signatures (Pr = 0.01) |
Pygocentrus_nattereri_trpm1a	T1763I	# | |---->Altered Signal_peptide (Pr = 0.00) |
Pygocentrus_nattereri_trpm1a	T1763I	# | | |
Pygocentrus_nattereri_trpm1a	T1763I	# | |---->Altered Transmembrane_protein (Pr = 0.01) |
Pygocentrus_nattereri_trpm1a	T1763I	# | |
Pygocentrus_nattereri_trpm1a	T1763I	# |---->Altered Functional_residue (Pr = 0.20) |
Pygocentrus_nattereri_trpm1a	T1763I	# |---->Altered Macromolecular_binding (Pr = 0.06) |
Pygocentrus_nattereri_trpm1a	T1763I	# | |---->Altered Protein_binding (Pr = 0.06) |
Pygocentrus_nattereri_trpm1a	T1763I	# | |---->Altered Disordered_interface (Pr = 0.06) |
Pygocentrus_nattereri_trpm1a	T1763I	# | | |
Pygocentrus_nattereri_trpm1a	T1763I	# | |---->Altered Ordered_interface (Pr = 0.04) |
Pygocentrus_nattereri_trpm1a	T1763I	# | |
Pygocentrus_nattereri_trpm1a	T1763I	# |---->Altered Metal_binding (Pr = 0.00)<---------------------------------------------------------|
Pygocentrus_nattereri_trpm1a	T1763I	# |
Pygocentrus_nattereri_trpm1a	T1763I	# |---->Altered PTM_site (Pr = 0.20)
Pygocentrus_nattereri_trpm1a	T1763I	# |---->Loss of ADP-ribosylation at R1760 (Pr = 0.20 | P = 0.05)
Pygocentrus_nattereri_trpm1a	R1764E	0.096	Loss of Loop (Pr = 0.28 | P = 0.02); Loss of ADP-ribosylation at R1760 (Pr = 0.20 | P = 0.05)	Altered Motifs (ELME000053:GSK3 phosphorylation recognition site; ELME000061:PKB Phosphorylation site; ELME000220:Phosphothreonine motif binding a subset of FHA domains that have a preference for an acidic amino acid at the pT+3 position.; PS00006:Casein kinase II phosphorylation site; PS00016:Cell attachment sequence)	Predicted conservation scores
Pygocentrus_nattereri_trpm1a	R1764E	# Altered Effect (Pr = 0.28)
Pygocentrus_nattereri_trpm1a	R1764E	# |---->Altered Motifs (ELME000053|ELME000061|ELME000220|PS00006|PS00016)
Pygocentrus_nattereri_trpm1a	R1764E	# |---->Altered Structure_and_dynamics (Pr = 0.28)-------------------------------------------------------|
Pygocentrus_nattereri_trpm1a	R1764E	# | |---->Altered Secondary_structure (Pr = 0.28) |
Pygocentrus_nattereri_trpm1a	R1764E	# | | |---->Loss of Loop (Pr = 0.28 | P = 0.02) |
Pygocentrus_nattereri_trpm1a	R1764E	# | | |
Pygocentrus_nattereri_trpm1a	R1764E	# | |---->Altered Stability_and_conformational_flexibility (Pr = 0.26) |
Pygocentrus_nattereri_trpm1a	R1764E	# | | |---->Altered Conformational_flexibility (Pr = 0.26) |
Pygocentrus_nattereri_trpm1a	R1764E	# | | |
Pygocentrus_nattereri_trpm1a	R1764E	# | |---->Altered Special_structural_signatures (Pr = 0.01) |
Pygocentrus_nattereri_trpm1a	R1764E	# | |---->Altered Signal_peptide (Pr = 0.00) |
Pygocentrus_nattereri_trpm1a	R1764E	# | | |
Pygocentrus_nattereri_trpm1a	R1764E	# | |---->Altered Transmembrane_protein (Pr = 0.01) |
Pygocentrus_nattereri_trpm1a	R1764E	# | |
Pygocentrus_nattereri_trpm1a	R1764E	# |---->Altered Functional_residue (Pr = 0.20) |
Pygocentrus_nattereri_trpm1a	R1764E	# |---->Altered Macromolecular_binding (Pr = 0.05) |
Pygocentrus_nattereri_trpm1a	R1764E	# | |---->Altered Protein_binding (Pr = 0.05) |
Pygocentrus_nattereri_trpm1a	R1764E	# | |---->Altered Disordered_interface (Pr = 0.05) |
Pygocentrus_nattereri_trpm1a	R1764E	# | | |
Pygocentrus_nattereri_trpm1a	R1764E	# | |---->Altered Ordered_interface (Pr = 0.04) |
Pygocentrus_nattereri_trpm1a	R1764E	# | |
Pygocentrus_nattereri_trpm1a	R1764E	# |---->Altered Metal_binding (Pr = 0.00)<---------------------------------------------------------|
Pygocentrus_nattereri_trpm1a	R1764E	# |
Pygocentrus_nattereri_trpm1a	R1764E	# |---->Altered PTM_site (Pr = 0.20)
Pygocentrus_nattereri_trpm1a	R1764E	# |---->Loss of ADP-ribosylation at R1760 (Pr = 0.20 | P = 0.05)
Pygocentrus_nattereri_trpm1a	A1825T	0.092	Loss of Loop (Pr = 0.27 | P = 0.04)	Altered Motifs (ELME000080:Wxxx[FY] motifs present in N-terminal half of Pex5 bind to Pex13 and Pex14 at peroxisomal and glycosomal membranes to facilitate entrance of PTS1 cargo proteins into the organellar lumen.; ELME000136:The Class IV WW domain interaction motif is recognised primarily by the Pin1 phosphorylation-dependent prolyl isomerase.; ELME000159:Proline-Directed Kinase (e.g. MAPK) phosphorylation site in higher eukaryotes.; PS00005:Protein kinase C phosphorylation site)	Predicted conservation scores
Pygocentrus_nattereri_trpm1a	A1825T	# Altered Effect (Pr = 0.27)
Pygocentrus_nattereri_trpm1a	A1825T	# |---->Altered Motifs (ELME000080|ELME000136|ELME000159|PS00005)
Pygocentrus_nattereri_trpm1a	A1825T	# |---->Altered Structure_and_dynamics (Pr = 0.27)-------------------------------------------------------|
Pygocentrus_nattereri_trpm1a	A1825T	# | |---->Altered Secondary_structure (Pr = 0.27) |
Pygocentrus_nattereri_trpm1a	A1825T	# | | |---->Loss of Loop (Pr = 0.27 | P = 0.04) |
Pygocentrus_nattereri_trpm1a	A1825T	# | | |
Pygocentrus_nattereri_trpm1a	A1825T	# | |---->Altered Stability_and_conformational_flexibility (Pr = 0.25) |
Pygocentrus_nattereri_trpm1a	A1825T	# | | |---->Altered Conformational_flexibility (Pr = 0.25) |
Pygocentrus_nattereri_trpm1a	A1825T	# | | |
Pygocentrus_nattereri_trpm1a	A1825T	# | |---->Altered Special_structural_signatures (Pr = 0.02) |
Pygocentrus_nattereri_trpm1a	A1825T	# | |---->Altered Signal_peptide (Pr = 0.00) |
Pygocentrus_nattereri_trpm1a	A1825T	# | | |
Pygocentrus_nattereri_trpm1a	A1825T	# | |---->Altered Transmembrane_protein (Pr = 0.02) |
Pygocentrus_nattereri_trpm1a	A1825T	# | |
Pygocentrus_nattereri_trpm1a	A1825T	# |---->Altered Functional_residue (Pr = 0.20) |
Pygocentrus_nattereri_trpm1a	A1825T	# |---->Altered Macromolecular_binding (Pr = 0.20) |
Pygocentrus_nattereri_trpm1a	A1825T	# | |---->Altered Protein_binding (Pr = 0.20) |
Pygocentrus_nattereri_trpm1a	A1825T	# | |---->Altered Disordered_interface (Pr = 0.20) |
Pygocentrus_nattereri_trpm1a	A1825T	# | | |
Pygocentrus_nattereri_trpm1a	A1825T	# | |---->Altered Ordered_interface (Pr = 0.09) |
Pygocentrus_nattereri_trpm1a	A1825T	# | |
Pygocentrus_nattereri_trpm1a	A1825T	# |---->Altered Metal_binding (Pr = 0.00)<---------------------------------------------------------|
Pygocentrus_nattereri_trpm1a	A1825T	# |
Pygocentrus_nattereri_trpm1a	A1825T	# |---->Altered PTM_site (Pr = 0.13)
Pygocentrus_nattereri_trpm1a	L1848H	0.519	Gain of Intrinsic_disorder (Pr = 0.34 | P = 0.02)	Altered Motifs (None)	Predicted conservation scores
Pygocentrus_nattereri_trpm1a	L1848H	# Altered Effect (Pr = 0.34)
Pygocentrus_nattereri_trpm1a	L1848H	# |---->Altered Motifs (None)
Pygocentrus_nattereri_trpm1a	L1848H	# |---->Altered Structure_and_dynamics (Pr = 0.34)-------------------------------------------------------|
Pygocentrus_nattereri_trpm1a	L1848H	# | |---->Altered Secondary_structure (Pr = 0.25) |
Pygocentrus_nattereri_trpm1a	L1848H	# | | |
Pygocentrus_nattereri_trpm1a	L1848H	# | |---->Altered Stability_and_conformational_flexibility (Pr = 0.34) |
Pygocentrus_nattereri_trpm1a	L1848H	# | | |---->Altered Conformational_flexibility (Pr = 0.34) |
Pygocentrus_nattereri_trpm1a	L1848H	# | | |---->Gain of Intrinsic_disorder (Pr = 0.34 | P = 0.02) |
Pygocentrus_nattereri_trpm1a	L1848H	# | | |
Pygocentrus_nattereri_trpm1a	L1848H	# | |---->Altered Special_structural_signatures (Pr = 0.03) |
Pygocentrus_nattereri_trpm1a	L1848H	# | |---->Altered Signal_peptide (Pr = 0.00) |
Pygocentrus_nattereri_trpm1a	L1848H	# | | |
Pygocentrus_nattereri_trpm1a	L1848H	# | |---->Altered Transmembrane_protein (Pr = 0.03) |
Pygocentrus_nattereri_trpm1a	L1848H	# | |
Pygocentrus_nattereri_trpm1a	L1848H	# |---->Altered Functional_residue (Pr = 0.24) |
Pygocentrus_nattereri_trpm1a	L1848H	# |---->Altered Macromolecular_binding (Pr = 0.08) |
Pygocentrus_nattereri_trpm1a	L1848H	# | |---->Altered Protein_binding (Pr = 0.08) |
Pygocentrus_nattereri_trpm1a	L1848H	# | |---->Altered Disordered_interface (Pr = 0.08) |
Pygocentrus_nattereri_trpm1a	L1848H	# | | |
Pygocentrus_nattereri_trpm1a	L1848H	# | |---->Altered Ordered_interface (Pr = 0.07) |
Pygocentrus_nattereri_trpm1a	L1848H	# | |
Pygocentrus_nattereri_trpm1a	L1848H	# |---->Altered Metal_binding (Pr = 0.01)<---------------------------------------------------------|
Pygocentrus_nattereri_trpm1a	L1848H	# |
Pygocentrus_nattereri_trpm1a	L1848H	# |---->Altered PTM_site (Pr = 0.24)
Pygocentrus_nattereri_trpm1a	S1852T	0.081	Gain of Phosphorylation at S1852 (Pr = 0.33 | P = 0.01); Gain of Strand (Pr = 0.29 | P = 4.3e-03); Loss of B-factor (Pr = 0.26 | P = 0.04)	Altered Motifs (ELME000063:CK1 phosphorylation site; ELME000136:The Class IV WW domain interaction motif is recognised primarily by the Pin1 phosphorylation-dependent prolyl isomerase.; ELME000159:Proline-Directed Kinase (e.g. MAPK) phosphorylation site in higher eukaryotes.)	Predicted conservation scores
Pygocentrus_nattereri_trpm1a	S1852T	# Altered Effect (Pr = 0.33)
Pygocentrus_nattereri_trpm1a	S1852T	# |---->Altered Motifs (ELME000063|ELME000136|ELME000159)
Pygocentrus_nattereri_trpm1a	S1852T	# |---->Altered Structure_and_dynamics (Pr = 0.33)-------------------------------------------------------|
Pygocentrus_nattereri_trpm1a	S1852T	# | |---->Altered Secondary_structure (Pr = 0.29) |
Pygocentrus_nattereri_trpm1a	S1852T	# | | |---->Gain of Strand (Pr = 0.29 | P = 4.3e-03) |
Pygocentrus_nattereri_trpm1a	S1852T	# | | |
Pygocentrus_nattereri_trpm1a	S1852T	# | |---->Altered Stability_and_conformational_flexibility (Pr = 0.33) |
Pygocentrus_nattereri_trpm1a	S1852T	# | | |---->Altered Conformational_flexibility (Pr = 0.33) |
Pygocentrus_nattereri_trpm1a	S1852T	# | | |---->Loss of B-factor (Pr = 0.26 | P = 0.04) |
Pygocentrus_nattereri_trpm1a	S1852T	# | | |
Pygocentrus_nattereri_trpm1a	S1852T	# | |---->Altered Special_structural_signatures (Pr = 0.03) |
Pygocentrus_nattereri_trpm1a	S1852T	# | |---->Altered Signal_peptide (Pr = 0.00) |
Pygocentrus_nattereri_trpm1a	S1852T	# | | |
Pygocentrus_nattereri_trpm1a	S1852T	# | |---->Altered Transmembrane_protein (Pr = 0.03) |
Pygocentrus_nattereri_trpm1a	S1852T	# | |
Pygocentrus_nattereri_trpm1a	S1852T	# |---->Altered Functional_residue (Pr = 0.33) |
Pygocentrus_nattereri_trpm1a	S1852T	# |---->Altered Macromolecular_binding (Pr = 0.08) |
Pygocentrus_nattereri_trpm1a	S1852T	# | |---->Altered Protein_binding (Pr = 0.08) |
Pygocentrus_nattereri_trpm1a	S1852T	# | |---->Altered Disordered_interface (Pr = 0.08) |
Pygocentrus_nattereri_trpm1a	S1852T	# | | |
Pygocentrus_nattereri_trpm1a	S1852T	# | |---->Altered Ordered_interface (Pr = 0.05) |
Pygocentrus_nattereri_trpm1a	S1852T	# | |
Pygocentrus_nattereri_trpm1a	S1852T	# |---->Altered Metal_binding (Pr = 0.00)<---------------------------------------------------------|
Pygocentrus_nattereri_trpm1a	S1852T	# |
Pygocentrus_nattereri_trpm1a	S1852T	# |---->Altered PTM_site (Pr = 0.33)
Pygocentrus_nattereri_trpm1a	S1852T	# |---->Gain of Phosphorylation at S1852 (Pr = 0.33 | P = 0.01)
Pygocentrus_nattereri_trpm1a	Q1858R	0.089	Gain of Phosphorylation at S1855 (Pr = 0.27 | P = 0.02); Gain of SUMOylation at K1861 (Pr = 0.19 | P = 0.04); Altered Calmodulin_binding (Pr = 0.19 | P = 0.03); Loss of Ubiquitylation at K1861 (Pr = 0.17 | P = 0.03); Loss of GPI-anchor_amidation at N1860 (Pr = 0.01 | P = 0.02)	Altered Motifs (PS00008:N-myristoylation site)	Predicted conservation scores
Pygocentrus_nattereri_trpm1a	Q1858R	# Altered Effect (Pr = 0.27)
Pygocentrus_nattereri_trpm1a	Q1858R	# |---->Altered Motifs (PS00008)
Pygocentrus_nattereri_trpm1a	Q1858R	# |---->Altered Structure_and_dynamics (Pr = 0.25)-------------------------------------------------------|
Pygocentrus_nattereri_trpm1a	Q1858R	# | |---->Altered Secondary_structure (Pr = 0.23) |
Pygocentrus_nattereri_trpm1a	Q1858R	# | | |
Pygocentrus_nattereri_trpm1a	Q1858R	# | |---->Altered Stability_and_conformational_flexibility (Pr = 0.25) |
Pygocentrus_nattereri_trpm1a	Q1858R	# | | |---->Altered Conformational_flexibility (Pr = 0.25) |
Pygocentrus_nattereri_trpm1a	Q1858R	# | | |
Pygocentrus_nattereri_trpm1a	Q1858R	# | |---->Altered Special_structural_signatures (Pr = 0.02) |
Pygocentrus_nattereri_trpm1a	Q1858R	# | |---->Altered Signal_peptide (Pr = 0.00) |
Pygocentrus_nattereri_trpm1a	Q1858R	# | | |
Pygocentrus_nattereri_trpm1a	Q1858R	# | |---->Altered Transmembrane_protein (Pr = 0.02) |
Pygocentrus_nattereri_trpm1a	Q1858R	# | |
Pygocentrus_nattereri_trpm1a	Q1858R	# |---->Altered Functional_residue (Pr = 0.27) |
Pygocentrus_nattereri_trpm1a	Q1858R	# |---->Altered Macromolecular_binding (Pr = 0.19) |
Pygocentrus_nattereri_trpm1a	Q1858R	# | |---->Altered Protein_binding (Pr = 0.19) |
Pygocentrus_nattereri_trpm1a	Q1858R	# | |---->Altered Disordered_interface (Pr = 0.19) |
Pygocentrus_nattereri_trpm1a	Q1858R	# | | |---->Altered Calmodulin_binding (Pr = 0.19 | P = 0.03) |
Pygocentrus_nattereri_trpm1a	Q1858R	# | | |
Pygocentrus_nattereri_trpm1a	Q1858R	# | |---->Altered Ordered_interface (Pr = 0.02) |
Pygocentrus_nattereri_trpm1a	Q1858R	# | |
Pygocentrus_nattereri_trpm1a	Q1858R	# |---->Altered Metal_binding (Pr = 0.00)<---------------------------------------------------------|
Pygocentrus_nattereri_trpm1a	Q1858R	# |
Pygocentrus_nattereri_trpm1a	Q1858R	# |---->Altered PTM_site (Pr = 0.27)
Pygocentrus_nattereri_trpm1a	Q1858R	# |---->Loss of GPI-anchor_amidation at N1860 (Pr = 0.01 | P = 0.02)
Pygocentrus_nattereri_trpm1a	Q1858R	# |---->Gain of Phosphorylation at S1855 (Pr = 0.27 | P = 0.02)
Pygocentrus_nattereri_trpm1a	Q1858R	# |---->Gain of SUMOylation at K1861 (Pr = 0.19 | P = 0.04)
Pygocentrus_nattereri_trpm1a	Q1858R	# |---->Loss of Ubiquitylation at K1861 (Pr = 0.17 | P = 0.03)
Pygocentrus_nattereri_trpm1a	N1860D	0.070	Gain of B-factor (Pr = 0.25 | P = 0.03); Gain of Ubiquitylation at K1861 (Pr = 0.18 | P = 0.02); Loss of GPI-anchor_amidation at N1860 (Pr = 0.01 | P = 0.02)	Altered Motifs (PS00008:N-myristoylation site)	Predicted conservation scores
Pygocentrus_nattereri_trpm1a	N1860D	# Altered Effect (Pr = 0.25)
Pygocentrus_nattereri_trpm1a	N1860D	# |---->Altered Motifs (PS00008)
Pygocentrus_nattereri_trpm1a	N1860D	# |---->Altered Structure_and_dynamics (Pr = 0.25)-------------------------------------------------------|
Pygocentrus_nattereri_trpm1a	N1860D	# | |---->Altered Secondary_structure (Pr = 0.25) |
Pygocentrus_nattereri_trpm1a	N1860D	# | | |
Pygocentrus_nattereri_trpm1a	N1860D	# | |---->Altered Stability_and_conformational_flexibility (Pr = 0.25) |
Pygocentrus_nattereri_trpm1a	N1860D	# | | |---->Altered Conformational_flexibility (Pr = 0.25) |
Pygocentrus_nattereri_trpm1a	N1860D	# | | |---->Gain of B-factor (Pr = 0.25 | P = 0.03) |
Pygocentrus_nattereri_trpm1a	N1860D	# | | |
Pygocentrus_nattereri_trpm1a	N1860D	# | |---->Altered Special_structural_signatures (Pr = 0.02) |
Pygocentrus_nattereri_trpm1a	N1860D	# | |---->Altered Signal_peptide (Pr = 0.00) |
Pygocentrus_nattereri_trpm1a	N1860D	# | | |
Pygocentrus_nattereri_trpm1a	N1860D	# | |---->Altered Transmembrane_protein (Pr = 0.02) |
Pygocentrus_nattereri_trpm1a	N1860D	# | |
Pygocentrus_nattereri_trpm1a	N1860D	# |---->Altered Functional_residue (Pr = 0.23) |
Pygocentrus_nattereri_trpm1a	N1860D	# |---->Altered Macromolecular_binding (Pr = 0.17) |
Pygocentrus_nattereri_trpm1a	N1860D	# | |---->Altered Protein_binding (Pr = 0.17) |
Pygocentrus_nattereri_trpm1a	N1860D	# | |---->Altered Disordered_interface (Pr = 0.17) |
Pygocentrus_nattereri_trpm1a	N1860D	# | | |
Pygocentrus_nattereri_trpm1a	N1860D	# | |---->Altered Ordered_interface (Pr = 0.02) |
Pygocentrus_nattereri_trpm1a	N1860D	# | |
Pygocentrus_nattereri_trpm1a	N1860D	# |---->Altered Metal_binding (Pr = 0.01)<---------------------------------------------------------|
Pygocentrus_nattereri_trpm1a	N1860D	# |
Pygocentrus_nattereri_trpm1a	N1860D	# |---->Altered PTM_site (Pr = 0.23)
Pygocentrus_nattereri_trpm1a	N1860D	# |---->Loss of GPI-anchor_amidation at N1860 (Pr = 0.01 | P = 0.02)
Pygocentrus_nattereri_trpm1a	N1860D	# |---->Gain of Ubiquitylation at K1861 (Pr = 0.18 | P = 0.02)
Pygocentrus_nattereri_trpm1a	L1902R	0.210	Altered MoRF (Pr = 0.41 | P = 3.8e-03); Gain of Phosphorylation at Y1898 (Pr = 0.25 | P = 0.03); Gain of B-factor (Pr = 0.24 | P = 0.05); Altered Coiled_coil (Pr = 0.17 | P = 0.03); Loss of Sulfation at Y1898 (Pr = 0.05 | P = 7.3e-03)	Altered Motifs (ELME000061:PKB Phosphorylation site)	Predicted conservation scores
Pygocentrus_nattereri_trpm1a	L1902R	# Altered Effect (Pr = 0.41)
Pygocentrus_nattereri_trpm1a	L1902R	# |---->Altered Motifs (ELME000061)
Pygocentrus_nattereri_trpm1a	L1902R	# |---->Altered Structure_and_dynamics (Pr = 0.25)-------------------------------------------------------|
Pygocentrus_nattereri_trpm1a	L1902R	# | |---->Altered Secondary_structure (Pr = 0.25) |
Pygocentrus_nattereri_trpm1a	L1902R	# | | |
Pygocentrus_nattereri_trpm1a	L1902R	# | |---->Altered Stability_and_conformational_flexibility (Pr = 0.24) |
Pygocentrus_nattereri_trpm1a	L1902R	# | | |---->Altered Conformational_flexibility (Pr = 0.24) |
Pygocentrus_nattereri_trpm1a	L1902R	# | | |---->Gain of B-factor (Pr = 0.24 | P = 0.05) |
Pygocentrus_nattereri_trpm1a	L1902R	# | | |
Pygocentrus_nattereri_trpm1a	L1902R	# | |---->Altered Special_structural_signatures (Pr = 0.17) |
Pygocentrus_nattereri_trpm1a	L1902R	# | |---->Altered Coiled_coil (Pr = 0.17 | P = 0.03) |
Pygocentrus_nattereri_trpm1a	L1902R	# | |---->Altered Signal_peptide (Pr = 0.00) |
Pygocentrus_nattereri_trpm1a	L1902R	# | | |
Pygocentrus_nattereri_trpm1a	L1902R	# | |---->Altered Transmembrane_protein (Pr = 0.07) |
Pygocentrus_nattereri_trpm1a	L1902R	# | |
Pygocentrus_nattereri_trpm1a	L1902R	# |---->Altered Functional_residue (Pr = 0.41) |
Pygocentrus_nattereri_trpm1a	L1902R	# |---->Altered Macromolecular_binding (Pr = 0.41) |
Pygocentrus_nattereri_trpm1a	L1902R	# | |---->Altered Protein_binding (Pr = 0.41) |
Pygocentrus_nattereri_trpm1a	L1902R	# | |---->Altered Disordered_interface (Pr = 0.41) |
Pygocentrus_nattereri_trpm1a	L1902R	# | | |---->Altered MoRF (Pr = 0.41 | P = 3.8e-03) |
Pygocentrus_nattereri_trpm1a	L1902R	# | | |
Pygocentrus_nattereri_trpm1a	L1902R	# | |---->Altered Ordered_interface (Pr = 0.06) |
Pygocentrus_nattereri_trpm1a	L1902R	# | |
Pygocentrus_nattereri_trpm1a	L1902R	# |---->Altered Metal_binding (Pr = 0.06)<---------------------------------------------------------|
Pygocentrus_nattereri_trpm1a	L1902R	# |
Pygocentrus_nattereri_trpm1a	L1902R	# |---->Altered PTM_site (Pr = 0.25)
Pygocentrus_nattereri_trpm1a	L1902R	# |---->Gain of Phosphorylation at Y1898 (Pr = 0.25 | P = 0.03)
Pygocentrus_nattereri_trpm1a	L1902R	# |---->Loss of Sulfation at Y1898 (Pr = 0.05 | P = 7.3e-03)
Pygocentrus_nattereri_trpm1a	T1906V	0.116	Altered Coiled_coil (Pr = 0.11 | P = 0.04)	Altered Motifs (ELME000062:Secondary preference for PKA-type AGC kinase phosphorylation.; ELME000064:CK2 phosphorylation site; ELME000202:(ST)Q motif which is phosphorylated by PIKK family members.)	Predicted conservation scores
Pygocentrus_nattereri_trpm1a	T1906V	# Altered Effect (Pr = 0.26)
Pygocentrus_nattereri_trpm1a	T1906V	# |---->Altered Motifs (ELME000062|ELME000064|ELME000202)
Pygocentrus_nattereri_trpm1a	T1906V	# |---->Altered Structure_and_dynamics (Pr = 0.26)-------------------------------------------------------|
Pygocentrus_nattereri_trpm1a	T1906V	# | |---->Altered Secondary_structure (Pr = 0.26) |
Pygocentrus_nattereri_trpm1a	T1906V	# | | |
Pygocentrus_nattereri_trpm1a	T1906V	# | |---->Altered Stability_and_conformational_flexibility (Pr = 0.24) |
Pygocentrus_nattereri_trpm1a	T1906V	# | | |---->Altered Conformational_flexibility (Pr = 0.24) |
Pygocentrus_nattereri_trpm1a	T1906V	# | | |
Pygocentrus_nattereri_trpm1a	T1906V	# | |---->Altered Special_structural_signatures (Pr = 0.11) |
Pygocentrus_nattereri_trpm1a	T1906V	# | |---->Altered Coiled_coil (Pr = 0.11 | P = 0.04) |
Pygocentrus_nattereri_trpm1a	T1906V	# | |---->Altered Signal_peptide (Pr = 0.00) |
Pygocentrus_nattereri_trpm1a	T1906V	# | | |
Pygocentrus_nattereri_trpm1a	T1906V	# | |---->Altered Transmembrane_protein (Pr = 0.06) |
Pygocentrus_nattereri_trpm1a	T1906V	# | |
Pygocentrus_nattereri_trpm1a	T1906V	# |---->Altered Functional_residue (Pr = 0.21) |
Pygocentrus_nattereri_trpm1a	T1906V	# |---->Altered Macromolecular_binding (Pr = 0.17) |
Pygocentrus_nattereri_trpm1a	T1906V	# | |---->Altered Protein_binding (Pr = 0.17) |
Pygocentrus_nattereri_trpm1a	T1906V	# | |---->Altered Disordered_interface (Pr = 0.17) |
Pygocentrus_nattereri_trpm1a	T1906V	# | | |
Pygocentrus_nattereri_trpm1a	T1906V	# | |---->Altered Ordered_interface (Pr = 0.05) |
Pygocentrus_nattereri_trpm1a	T1906V	# | |
Pygocentrus_nattereri_trpm1a	T1906V	# |---->Altered Metal_binding (Pr = 0.05)<---------------------------------------------------------|
Pygocentrus_nattereri_trpm1a	T1906V	# |
Pygocentrus_nattereri_trpm1a	T1906V	# |---->Altered PTM_site (Pr = 0.21)
Pygocentrus_nattereri_trpm1a	S1907I	0.122	Altered MoRF (Pr = 0.36 | P = 8.5e-03); Loss of Phosphorylation at S1907 (Pr = 0.29 | P = 0.02); Altered Coiled_coil (Pr = 0.11 | P = 0.04)	Altered Motifs (ELME000062:Secondary preference for PKA-type AGC kinase phosphorylation.; ELME000064:CK2 phosphorylation site; ELME000202:(ST)Q motif which is phosphorylated by PIKK family members.; PS00006:Casein kinase II phosphorylation site)	Predicted conservation scores
Pygocentrus_nattereri_trpm1a	S1907I	# Altered Effect (Pr = 0.36)
Pygocentrus_nattereri_trpm1a	S1907I	# |---->Altered Motifs (ELME000062|ELME000064|ELME000202|PS00006)
Pygocentrus_nattereri_trpm1a	S1907I	# |---->Altered Structure_and_dynamics (Pr = 0.25)-------------------------------------------------------|
Pygocentrus_nattereri_trpm1a	S1907I	# | |---->Altered Secondary_structure (Pr = 0.25) |
Pygocentrus_nattereri_trpm1a	S1907I	# | | |
Pygocentrus_nattereri_trpm1a	S1907I	# | |---->Altered Stability_and_conformational_flexibility (Pr = 0.25) |
Pygocentrus_nattereri_trpm1a	S1907I	# | | |---->Altered Conformational_flexibility (Pr = 0.25) |
Pygocentrus_nattereri_trpm1a	S1907I	# | | |
Pygocentrus_nattereri_trpm1a	S1907I	# | |---->Altered Special_structural_signatures (Pr = 0.11) |
Pygocentrus_nattereri_trpm1a	S1907I	# | |---->Altered Coiled_coil (Pr = 0.11 | P = 0.04) |
Pygocentrus_nattereri_trpm1a	S1907I	# | |---->Altered Signal_peptide (Pr = 0.00) |
Pygocentrus_nattereri_trpm1a	S1907I	# | | |
Pygocentrus_nattereri_trpm1a	S1907I	# | |---->Altered Transmembrane_protein (Pr = 0.06) |
Pygocentrus_nattereri_trpm1a	S1907I	# | |
Pygocentrus_nattereri_trpm1a	S1907I	# |---->Altered Functional_residue (Pr = 0.36) |
Pygocentrus_nattereri_trpm1a	S1907I	# |---->Altered Macromolecular_binding (Pr = 0.36) |
Pygocentrus_nattereri_trpm1a	S1907I	# | |---->Altered Protein_binding (Pr = 0.36) |
Pygocentrus_nattereri_trpm1a	S1907I	# | |---->Altered Disordered_interface (Pr = 0.36) |
Pygocentrus_nattereri_trpm1a	S1907I	# | | |---->Altered MoRF (Pr = 0.36 | P = 8.5e-03) |
Pygocentrus_nattereri_trpm1a	S1907I	# | | |
Pygocentrus_nattereri_trpm1a	S1907I	# | |---->Altered Ordered_interface (Pr = 0.05) |
Pygocentrus_nattereri_trpm1a	S1907I	# | |
Pygocentrus_nattereri_trpm1a	S1907I	# |---->Altered Metal_binding (Pr = 0.07)<---------------------------------------------------------|
Pygocentrus_nattereri_trpm1a	S1907I	# |
Pygocentrus_nattereri_trpm1a	S1907I	# |---->Altered PTM_site (Pr = 0.29)
Pygocentrus_nattereri_trpm1a	S1907I	# |---->Loss of Phosphorylation at S1907 (Pr = 0.29 | P = 0.02)
Pygocentrus_nattereri_trpm1a	D1913E	0.102	Altered Coiled_coil (Pr = 0.40 | P = 6.8e-03); Loss of Helix (Pr = 0.28 | P = 0.02); Loss of Loop (Pr = 0.27 | P = 0.04); Gain of B-factor (Pr = 0.25 | P = 0.03); Gain of SUMOylation at K1912 (Pr = 0.18 | P = 0.05); Gain of Sulfation at Y1918 (Pr = 0.02 | P = 0.04)	Altered Motifs (ELME000321:Caspase3 and Caspase7 cleavage site)	Predicted conservation scores
Pygocentrus_nattereri_trpm1a	D1913E	# Altered Effect (Pr = 0.40)
Pygocentrus_nattereri_trpm1a	D1913E	# |---->Altered Motifs (ELME000321)
Pygocentrus_nattereri_trpm1a	D1913E	# |---->Altered Structure_and_dynamics (Pr = 0.40)-------------------------------------------------------|
Pygocentrus_nattereri_trpm1a	D1913E	# | |---->Altered Secondary_structure (Pr = 0.28) |
Pygocentrus_nattereri_trpm1a	D1913E	# | | |---->Loss of Helix (Pr = 0.28 | P = 0.02) |
Pygocentrus_nattereri_trpm1a	D1913E	# | | |---->Loss of Loop (Pr = 0.27 | P = 0.04) |
Pygocentrus_nattereri_trpm1a	D1913E	# | | |
Pygocentrus_nattereri_trpm1a	D1913E	# | |---->Altered Stability_and_conformational_flexibility (Pr = 0.25) |
Pygocentrus_nattereri_trpm1a	D1913E	# | | |---->Altered Conformational_flexibility (Pr = 0.25) |
Pygocentrus_nattereri_trpm1a	D1913E	# | | |---->Gain of B-factor (Pr = 0.25 | P = 0.03) |
Pygocentrus_nattereri_trpm1a	D1913E	# | | |
Pygocentrus_nattereri_trpm1a	D1913E	# | |---->Altered Special_structural_signatures (Pr = 0.40) |
Pygocentrus_nattereri_trpm1a	D1913E	# | |---->Altered Coiled_coil (Pr = 0.40 | P = 6.8e-03) |
Pygocentrus_nattereri_trpm1a	D1913E	# | |---->Altered Signal_peptide (Pr = 0.00) |
Pygocentrus_nattereri_trpm1a	D1913E	# | | |
Pygocentrus_nattereri_trpm1a	D1913E	# | |---->Altered Transmembrane_protein (Pr = 0.06) |
Pygocentrus_nattereri_trpm1a	D1913E	# | |
Pygocentrus_nattereri_trpm1a	D1913E	# |---->Altered Functional_residue (Pr = 0.18) |
Pygocentrus_nattereri_trpm1a	D1913E	# |---->Altered Macromolecular_binding (Pr = 0.12) |
Pygocentrus_nattereri_trpm1a	D1913E	# | |---->Altered Protein_binding (Pr = 0.12) |
Pygocentrus_nattereri_trpm1a	D1913E	# | |---->Altered Disordered_interface (Pr = 0.12) |
Pygocentrus_nattereri_trpm1a	D1913E	# | | |
Pygocentrus_nattereri_trpm1a	D1913E	# | |---->Altered Ordered_interface (Pr = 0.10) |
Pygocentrus_nattereri_trpm1a	D1913E	# | |
Pygocentrus_nattereri_trpm1a	D1913E	# |---->Altered Metal_binding (Pr = 0.05)<---------------------------------------------------------|
Pygocentrus_nattereri_trpm1a	D1913E	# |
Pygocentrus_nattereri_trpm1a	D1913E	# |---->Altered PTM_site (Pr = 0.18)
Pygocentrus_nattereri_trpm1a	D1913E	# |---->Gain of Sulfation at Y1918 (Pr = 0.02 | P = 0.04)
Pygocentrus_nattereri_trpm1a	D1913E	# |---->Gain of SUMOylation at K1912 (Pr = 0.18 | P = 0.05)
Pygocentrus_nattereri_trpm1a	D2007N	0.252	Altered MoRF (Pr = 0.30 | P = 0.03); Loss of Proteolytic_cleavage at R2008 (Pr = 0.12 | P = 0.03)	Altered Motifs (None)	Predicted conservation scores
Pygocentrus_nattereri_trpm1a	D2007N	# Altered Effect (Pr = 0.30)
Pygocentrus_nattereri_trpm1a	D2007N	# |---->Altered Motifs (None)
Pygocentrus_nattereri_trpm1a	D2007N	# |---->Altered Structure_and_dynamics (Pr = 0.26)-------------------------------------------------------|
Pygocentrus_nattereri_trpm1a	D2007N	# | |---->Altered Secondary_structure (Pr = 0.26) |
Pygocentrus_nattereri_trpm1a	D2007N	# | | |
Pygocentrus_nattereri_trpm1a	D2007N	# | |---->Altered Stability_and_conformational_flexibility (Pr = 0.25) |
Pygocentrus_nattereri_trpm1a	D2007N	# | | |---->Altered Conformational_flexibility (Pr = 0.25) |
Pygocentrus_nattereri_trpm1a	D2007N	# | | |
Pygocentrus_nattereri_trpm1a	D2007N	# | |---->Altered Special_structural_signatures (Pr = 0.07) |
Pygocentrus_nattereri_trpm1a	D2007N	# | |---->Altered Signal_peptide (Pr = 0.00) |
Pygocentrus_nattereri_trpm1a	D2007N	# | | |
Pygocentrus_nattereri_trpm1a	D2007N	# | |---->Altered Transmembrane_protein (Pr = 0.07) |
Pygocentrus_nattereri_trpm1a	D2007N	# | |
Pygocentrus_nattereri_trpm1a	D2007N	# |---->Altered Functional_residue (Pr = 0.30) |
Pygocentrus_nattereri_trpm1a	D2007N	# |---->Altered Macromolecular_binding (Pr = 0.30) |
Pygocentrus_nattereri_trpm1a	D2007N	# | |---->Altered Protein_binding (Pr = 0.30) |
Pygocentrus_nattereri_trpm1a	D2007N	# | |---->Altered Disordered_interface (Pr = 0.30) |
Pygocentrus_nattereri_trpm1a	D2007N	# | | |---->Altered MoRF (Pr = 0.30 | P = 0.03) |
Pygocentrus_nattereri_trpm1a	D2007N	# | | |
Pygocentrus_nattereri_trpm1a	D2007N	# | |---->Altered Ordered_interface (Pr = 0.16) |
Pygocentrus_nattereri_trpm1a	D2007N	# | |
Pygocentrus_nattereri_trpm1a	D2007N	# |---->Altered Metal_binding (Pr = 0.08)<---------------------------------------------------------|
Pygocentrus_nattereri_trpm1a	D2007N	# |
Pygocentrus_nattereri_trpm1a	D2007N	# |---->Altered PTM_site (Pr = 0.15)
Pygocentrus_nattereri_trpm1a	D2007N	# |---->Loss of Proteolytic_cleavage at R2008 (Pr = 0.12 | P = 0.03)
Pygocentrus_nattereri_trpm1a	A2068T	0.119	Gain of Strand (Pr = 0.30 | P = 2.6e-03); Loss of ADP-ribosylation at R2067 (Pr = 0.23 | P = 0.02); Loss of Ubiquitylation at K2073 (Pr = 0.16 | P = 0.03); Altered Cytoplasmic_loop (Pr = 0.12 | P = 0.02)	Altered Motifs (ELME000051:Longer mode 2 interacting phospho-motif for 14-3-3 proteins with key conservation RxxxS#p.; ELME000239:The USP7 NTD domain binding motif variant based on the MDM2 and P53 interactions.; ELME000337:NEK2 phosphorylation motif with specific set of residues in the +1 and +2 position to compensate for less favorable residues in the -3 position.)	Predicted conservation scores
Pygocentrus_nattereri_trpm1a	A2068T	# Altered Effect (Pr = 0.30)
Pygocentrus_nattereri_trpm1a	A2068T	# |---->Altered Motifs (ELME000051|ELME000239|ELME000337)
Pygocentrus_nattereri_trpm1a	A2068T	# |---->Altered Structure_and_dynamics (Pr = 0.30)-------------------------------------------------------|
Pygocentrus_nattereri_trpm1a	A2068T	# | |---->Altered Secondary_structure (Pr = 0.30) |
Pygocentrus_nattereri_trpm1a	A2068T	# | | |---->Gain of Strand (Pr = 0.30 | P = 2.6e-03) |
Pygocentrus_nattereri_trpm1a	A2068T	# | | |
Pygocentrus_nattereri_trpm1a	A2068T	# | |---->Altered Stability_and_conformational_flexibility (Pr = 0.22) |
Pygocentrus_nattereri_trpm1a	A2068T	# | | |---->Altered Conformational_flexibility (Pr = 0.22) |
Pygocentrus_nattereri_trpm1a	A2068T	# | | |
Pygocentrus_nattereri_trpm1a	A2068T	# | |---->Altered Special_structural_signatures (Pr = 0.12) |
Pygocentrus_nattereri_trpm1a	A2068T	# | |---->Altered Signal_peptide (Pr = 0.00) |
Pygocentrus_nattereri_trpm1a	A2068T	# | | |
Pygocentrus_nattereri_trpm1a	A2068T	# | |---->Altered Transmembrane_protein (Pr = 0.12) |
Pygocentrus_nattereri_trpm1a	A2068T	# | |---->Altered Non-cytoplasmic_loop (Pr = 0.12 | P = 0.02) |
Pygocentrus_nattereri_trpm1a	A2068T	# | |
Pygocentrus_nattereri_trpm1a	A2068T	# |---->Altered Functional_residue (Pr = 0.23) |
Pygocentrus_nattereri_trpm1a	A2068T	# |---->Altered Macromolecular_binding (Pr = 0.13) |
Pygocentrus_nattereri_trpm1a	A2068T	# | |---->Altered Protein_binding (Pr = 0.13) |
Pygocentrus_nattereri_trpm1a	A2068T	# | |---->Altered Disordered_interface (Pr = 0.13) |
Pygocentrus_nattereri_trpm1a	A2068T	# | | |
Pygocentrus_nattereri_trpm1a	A2068T	# | |---->Altered Ordered_interface (Pr = 0.12) |
Pygocentrus_nattereri_trpm1a	A2068T	# | |
Pygocentrus_nattereri_trpm1a	A2068T	# |---->Altered Metal_binding (Pr = 0.02)<---------------------------------------------------------|
Pygocentrus_nattereri_trpm1a	A2068T	# |
Pygocentrus_nattereri_trpm1a	A2068T	# |---->Altered PTM_site (Pr = 0.23)
Pygocentrus_nattereri_trpm1a	A2068T	# |---->Loss of ADP-ribosylation at R2067 (Pr = 0.23 | P = 0.02)
Pygocentrus_nattereri_trpm1a	A2068T	# |---->Loss of Ubiquitylation at K2073 (Pr = 0.16 | P = 0.03)
Pygocentrus_nattereri_trpm1a	S2108A	0.051	Gain of Helix (Pr = 0.27 | P = 0.03)	Altered Motifs (None)	Predicted conservation scores
Pygocentrus_nattereri_trpm1a	S2108A	# Altered Effect (Pr = 0.27)
Pygocentrus_nattereri_trpm1a	S2108A	# |---->Altered Motifs (None)
Pygocentrus_nattereri_trpm1a	S2108A	# |---->Altered Structure_and_dynamics (Pr = 0.27)-------------------------------------------------------|
Pygocentrus_nattereri_trpm1a	S2108A	# | |---->Altered Secondary_structure (Pr = 0.27) |
Pygocentrus_nattereri_trpm1a	S2108A	# | | |---->Gain of Helix (Pr = 0.27 | P = 0.03) |
Pygocentrus_nattereri_trpm1a	S2108A	# | | |
Pygocentrus_nattereri_trpm1a	S2108A	# | |---->Altered Stability_and_conformational_flexibility (Pr = 0.21) |
Pygocentrus_nattereri_trpm1a	S2108A	# | | |---->Altered Conformational_flexibility (Pr = 0.21) |
Pygocentrus_nattereri_trpm1a	S2108A	# | | |
Pygocentrus_nattereri_trpm1a	S2108A	# | |---->Altered Special_structural_signatures (Pr = 0.02) |
Pygocentrus_nattereri_trpm1a	S2108A	# | |---->Altered Signal_peptide (Pr = 0.00) |
Pygocentrus_nattereri_trpm1a	S2108A	# | | |
Pygocentrus_nattereri_trpm1a	S2108A	# | |---->Altered Transmembrane_protein (Pr = 0.02) |
Pygocentrus_nattereri_trpm1a	S2108A	# | |
Pygocentrus_nattereri_trpm1a	S2108A	# |---->Altered Functional_residue (Pr = 0.26) |
Pygocentrus_nattereri_trpm1a	S2108A	# |---->Altered Macromolecular_binding (Pr = 0.26) |
Pygocentrus_nattereri_trpm1a	S2108A	# | |---->Altered Protein_binding (Pr = 0.26) |
Pygocentrus_nattereri_trpm1a	S2108A	# | |---->Altered Disordered_interface (Pr = 0.26) |
Pygocentrus_nattereri_trpm1a	S2108A	# | | |
Pygocentrus_nattereri_trpm1a	S2108A	# | |---->Altered Ordered_interface (Pr = 0.09) |
Pygocentrus_nattereri_trpm1a	S2108A	# | |
Pygocentrus_nattereri_trpm1a	S2108A	# |---->Altered Metal_binding (Pr = 0.05)<---------------------------------------------------------|
Pygocentrus_nattereri_trpm1a	S2108A	# |
Pygocentrus_nattereri_trpm1a	S2108A	# |---->Altered PTM_site (Pr = 0.10)
Pygocentrus_nattereri_trpm1a	R2117T	0.103	Gain of O-linked_glycosylation at T2118 (Pr = 0.16 | P = 0.02)	Altered Motifs (ELME000053:GSK3 phosphorylation recognition site; ELME000062:Secondary preference for PKA-type AGC kinase phosphorylation.; ELME000063:CK1 phosphorylation site; ELME000173:Consensus derived from reported natural interactors which do not match the Mode 1 and Mode 2 ligands.; ELME000202:(ST)Q motif which is phosphorylated by PIKK family members.)	Predicted conservation scores
Pygocentrus_nattereri_trpm1a	R2117T	# Altered Effect (Pr = 0.24)
Pygocentrus_nattereri_trpm1a	R2117T	# |---->Altered Motifs (ELME000053|ELME000062|ELME000063|ELME000173|ELME000202)
Pygocentrus_nattereri_trpm1a	R2117T	# |---->Altered Structure_and_dynamics (Pr = 0.24)-------------------------------------------------------|
Pygocentrus_nattereri_trpm1a	R2117T	# | |---->Altered Secondary_structure (Pr = 0.24) |
Pygocentrus_nattereri_trpm1a	R2117T	# | | |
Pygocentrus_nattereri_trpm1a	R2117T	# | |---->Altered Stability_and_conformational_flexibility (Pr = 0.21) |
Pygocentrus_nattereri_trpm1a	R2117T	# | | |---->Altered Conformational_flexibility (Pr = 0.21) |
Pygocentrus_nattereri_trpm1a	R2117T	# | | |
Pygocentrus_nattereri_trpm1a	R2117T	# | |---->Altered Special_structural_signatures (Pr = 0.04) |
Pygocentrus_nattereri_trpm1a	R2117T	# | |---->Altered Signal_peptide (Pr = 0.00) |
Pygocentrus_nattereri_trpm1a	R2117T	# | | |
Pygocentrus_nattereri_trpm1a	R2117T	# | |---->Altered Transmembrane_protein (Pr = 0.04) |
Pygocentrus_nattereri_trpm1a	R2117T	# | |
Pygocentrus_nattereri_trpm1a	R2117T	# |---->Altered Functional_residue (Pr = 0.20) |
Pygocentrus_nattereri_trpm1a	R2117T	# |---->Altered Macromolecular_binding (Pr = 0.14) |
Pygocentrus_nattereri_trpm1a	R2117T	# | |---->Altered Protein_binding (Pr = 0.14) |
Pygocentrus_nattereri_trpm1a	R2117T	# | |---->Altered Disordered_interface (Pr = 0.14) |
Pygocentrus_nattereri_trpm1a	R2117T	# | | |
Pygocentrus_nattereri_trpm1a	R2117T	# | |---->Altered Ordered_interface (Pr = 0.05) |
Pygocentrus_nattereri_trpm1a	R2117T	# | |
Pygocentrus_nattereri_trpm1a	R2117T	# |---->Altered Metal_binding (Pr = 0.02)<---------------------------------------------------------|
Pygocentrus_nattereri_trpm1a	R2117T	# |
Pygocentrus_nattereri_trpm1a	R2117T	# |---->Altered PTM_site (Pr = 0.20)
Pygocentrus_nattereri_trpm1a	R2117T	# |---->Gain of O-linked_glycosylation at T2118 (Pr = 0.16 | P = 0.02)
Pygocentrus_nattereri_tspan10	R3M	0.210	Altered MoRF (Pr = 0.28 | P = 0.04); Altered Calmodulin_binding (Pr = 0.22 | P = 0.03); Altered N-terminal_signal (Pr = 0.09 | P = 2.0e-03)	Altered Motifs (ELME000062:Secondary preference for PKA-type AGC kinase phosphorylation.; ELME000063:CK1 phosphorylation site; ELME000285:These IBMs are found in pro-apoptotic proteins and function in the abrogation of caspase inhibition by Inhibitor of Apoptosis Proteins (IAPs) in apoptotic cells. The motif binds specifically to type II BIR domains.; ELME000336:NEK2 phosphorylation motif with preferred Phe - Leu or Met in the -3 position to compensate for less favorable residues in the +1 and +2 position.)	Predicted conservation scores
Pygocentrus_nattereri_tspan10	R3M	# Altered Effect (Pr = 0.28)
Pygocentrus_nattereri_tspan10	R3M	# |---->Altered Motifs (ELME000062|ELME000063|ELME000285|ELME000336)
Pygocentrus_nattereri_tspan10	R3M	# |---->Altered Structure_and_dynamics (Pr = 0.25)-------------------------------------------------------|
Pygocentrus_nattereri_tspan10	R3M	# | |---->Altered Secondary_structure (Pr = 0.25) |
Pygocentrus_nattereri_tspan10	R3M	# | | |
Pygocentrus_nattereri_tspan10	R3M	# | |---->Altered Stability_and_conformational_flexibility (Pr = 0.25) |
Pygocentrus_nattereri_tspan10	R3M	# | | |---->Altered Conformational_flexibility (Pr = 0.25) |
Pygocentrus_nattereri_tspan10	R3M	# | | |
Pygocentrus_nattereri_tspan10	R3M	# | |---->Altered Special_structural_signatures (Pr = 0.09) |
Pygocentrus_nattereri_tspan10	R3M	# | |---->Altered Signal_peptide (Pr = 0.09) |
Pygocentrus_nattereri_tspan10	R3M	# | | |---->Altered N-terminal_signal (Pr = 0.09 | P = 2.0e-03) |
Pygocentrus_nattereri_tspan10	R3M	# | | |
Pygocentrus_nattereri_tspan10	R3M	# | |---->Altered Transmembrane_protein (Pr = 0.05) |
Pygocentrus_nattereri_tspan10	R3M	# | |
Pygocentrus_nattereri_tspan10	R3M	# |---->Altered Functional_residue (Pr = 0.28) |
Pygocentrus_nattereri_tspan10	R3M	# |---->Altered Macromolecular_binding (Pr = 0.28) |
Pygocentrus_nattereri_tspan10	R3M	# | |---->Altered Protein_binding (Pr = 0.28) |
Pygocentrus_nattereri_tspan10	R3M	# | |---->Altered Disordered_interface (Pr = 0.28) |
Pygocentrus_nattereri_tspan10	R3M	# | | |---->Altered Calmodulin_binding (Pr = 0.22 | P = 0.03) |
Pygocentrus_nattereri_tspan10	R3M	# | | |---->Altered MoRF (Pr = 0.28 | P = 0.04) |
Pygocentrus_nattereri_tspan10	R3M	# | | |
Pygocentrus_nattereri_tspan10	R3M	# | |---->Altered Ordered_interface (Pr = 0.10) |
Pygocentrus_nattereri_tspan10	R3M	# | |
Pygocentrus_nattereri_tspan10	R3M	# |---->Altered Metal_binding (Pr = 0.03)<---------------------------------------------------------|
Pygocentrus_nattereri_tspan10	R3M	# |
Pygocentrus_nattereri_tspan10	R3M	# |---->Altered PTM_site (Pr = 0.11)
Pygocentrus_nattereri_tspan10	S5R	0.119	Altered Calmodulin_binding (Pr = 0.69 | P = 9.7e-05); Altered MoRF (Pr = 0.28 | P = 0.03); Altered N-terminal_signal (Pr = 0.12 | P = 1.4e-03)	Altered Motifs (ELME000012:The di-Arg ER retention motif is defined by two consecutive arginine residues (RR) or with a single residue insertion (RXR). The motif is completed by an adjacent hydrophobic/arginine residue which may be on either side of the Arg pair.; ELME000062:Secondary preference for PKA-type AGC kinase phosphorylation.; ELME000063:CK1 phosphorylation site; ELME000285:These IBMs are found in pro-apoptotic proteins and function in the abrogation of caspase inhibition by Inhibitor of Apoptosis Proteins (IAPs) in apoptotic cells. The motif binds specifically to type II BIR domains.; ELME000336:NEK2 phosphorylation motif with preferred Phe - Leu or Met in the -3 position to compensate for less favorable residues in the +1 and +2 position.)	Predicted conservation scores
Pygocentrus_nattereri_tspan10	S5R	# Altered Effect (Pr = 0.69)
Pygocentrus_nattereri_tspan10	S5R	# |---->Altered Motifs (ELME000012|ELME000062|ELME000063|ELME000285|ELME000336)
Pygocentrus_nattereri_tspan10	S5R	# |---->Altered Structure_and_dynamics (Pr = 0.25)-------------------------------------------------------|
Pygocentrus_nattereri_tspan10	S5R	# | |---->Altered Secondary_structure (Pr = 0.25) |
Pygocentrus_nattereri_tspan10	S5R	# | | |
Pygocentrus_nattereri_tspan10	S5R	# | |---->Altered Stability_and_conformational_flexibility (Pr = 0.23) |
Pygocentrus_nattereri_tspan10	S5R	# | | |---->Altered Conformational_flexibility (Pr = 0.23) |
Pygocentrus_nattereri_tspan10	S5R	# | | |
Pygocentrus_nattereri_tspan10	S5R	# | |---->Altered Special_structural_signatures (Pr = 0.12) |
Pygocentrus_nattereri_tspan10	S5R	# | |---->Altered Signal_peptide (Pr = 0.12) |
Pygocentrus_nattereri_tspan10	S5R	# | | |---->Altered N-terminal_signal (Pr = 0.12 | P = 1.4e-03) |
Pygocentrus_nattereri_tspan10	S5R	# | | |
Pygocentrus_nattereri_tspan10	S5R	# | |---->Altered Transmembrane_protein (Pr = 0.05) |
Pygocentrus_nattereri_tspan10	S5R	# | |
Pygocentrus_nattereri_tspan10	S5R	# |---->Altered Functional_residue (Pr = 0.69) |
Pygocentrus_nattereri_tspan10	S5R	# |---->Altered Macromolecular_binding (Pr = 0.69) |
Pygocentrus_nattereri_tspan10	S5R	# | |---->Altered Protein_binding (Pr = 0.69) |
Pygocentrus_nattereri_tspan10	S5R	# | |---->Altered Disordered_interface (Pr = 0.69) |
Pygocentrus_nattereri_tspan10	S5R	# | | |---->Altered Calmodulin_binding (Pr = 0.69 | P = 9.7e-05) |
Pygocentrus_nattereri_tspan10	S5R	# | | |---->Altered MoRF (Pr = 0.28 | P = 0.03) |
Pygocentrus_nattereri_tspan10	S5R	# | | |
Pygocentrus_nattereri_tspan10	S5R	# | |---->Altered Ordered_interface (Pr = 0.10) |
Pygocentrus_nattereri_tspan10	S5R	# | |
Pygocentrus_nattereri_tspan10	S5R	# |---->Altered Metal_binding (Pr = 0.02)<---------------------------------------------------------|
Pygocentrus_nattereri_tspan10	S5R	# |
Pygocentrus_nattereri_tspan10	S5R	# |---->Altered PTM_site (Pr = 0.13)
Pygocentrus_nattereri_tspan10	N18A	0.103	Altered MoRF (Pr = 0.28 | P = 0.03)	Altered Motifs (ELME000008:Main preference for PKA-type AGC kinase phosphorylation.; ELME000062:Secondary preference for PKA-type AGC kinase phosphorylation.; ELME000102:N-Arg dibasic convertase (nardilysin) cleavage site (Xaa-|-Arg-Lys or Arg-|-Arg-Xaa).; ELME000108:Yeast kexin 2 cleavage site (Lys-Arg-|-Xaa or Arg-Arg-|-Xaa); ELME000146:Subtilisin/kexin isozyme-1 (SKI1) cleavage site ([RK]-X-[hydrophobic]-[LTKF]-|-X); PS00004:cAMP- and cGMP-dependent protein kinase phosphorylation site)	Predicted conservation scores
Pygocentrus_nattereri_tspan10	N18A	# Altered Effect (Pr = 0.28)
Pygocentrus_nattereri_tspan10	N18A	# |---->Altered Motifs (ELME000008|ELME000062|ELME000102|ELME000108|ELME000146|PS00004)
Pygocentrus_nattereri_tspan10	N18A	# |---->Altered Structure_and_dynamics (Pr = 0.26)-------------------------------------------------------|
Pygocentrus_nattereri_tspan10	N18A	# | |---->Altered Secondary_structure (Pr = 0.25) |
Pygocentrus_nattereri_tspan10	N18A	# | | |
Pygocentrus_nattereri_tspan10	N18A	# | |---->Altered Stability_and_conformational_flexibility (Pr = 0.26) |
Pygocentrus_nattereri_tspan10	N18A	# | | |---->Altered Conformational_flexibility (Pr = 0.26) |
Pygocentrus_nattereri_tspan10	N18A	# | | |
Pygocentrus_nattereri_tspan10	N18A	# | |---->Altered Special_structural_signatures (Pr = 0.04) |
Pygocentrus_nattereri_tspan10	N18A	# | |---->Altered Signal_peptide (Pr = 0.00) |
Pygocentrus_nattereri_tspan10	N18A	# | | |
Pygocentrus_nattereri_tspan10	N18A	# | |---->Altered Transmembrane_protein (Pr = 0.04) |
Pygocentrus_nattereri_tspan10	N18A	# | |
Pygocentrus_nattereri_tspan10	N18A	# |---->Altered Functional_residue (Pr = 0.28) |
Pygocentrus_nattereri_tspan10	N18A	# |---->Altered Macromolecular_binding (Pr = 0.28) |
Pygocentrus_nattereri_tspan10	N18A	# | |---->Altered Protein_binding (Pr = 0.28) |
Pygocentrus_nattereri_tspan10	N18A	# | |---->Altered Disordered_interface (Pr = 0.28) |
Pygocentrus_nattereri_tspan10	N18A	# | | |---->Altered MoRF (Pr = 0.28 | P = 0.03) |
Pygocentrus_nattereri_tspan10	N18A	# | | |
Pygocentrus_nattereri_tspan10	N18A	# | |---->Altered Ordered_interface (Pr = 0.11) |
Pygocentrus_nattereri_tspan10	N18A	# | |
Pygocentrus_nattereri_tspan10	N18A	# |---->Altered Metal_binding (Pr = 0.01)<---------------------------------------------------------|
Pygocentrus_nattereri_tspan10	N18A	# |
Pygocentrus_nattereri_tspan10	N18A	# |---->Altered PTM_site (Pr = 0.11)
Pygocentrus_nattereri_tspan10	D34T	0.108	Gain of SUMOylation at K32 (Pr = 0.18 | P = 0.05); Gain of Pyrrolidone_carboxylic_acid at Q36 (Pr = 0.17 | P = 3.2e-03)	Altered Motifs (ELME000052:Phosphothreonine motif binding a subset of FHA domains that show a preference for a large aliphatic amino acid at the pT+3 position.; ELME000136:The Class IV WW domain interaction motif is recognised primarily by the Pin1 phosphorylation-dependent prolyl isomerase.; ELME000149:Sorting and internalisation signal found in the cytoplasmic juxta-membrane region of type I transmembrane proteins. Targets them from the Trans Golgi Network to the lysosomal-endosomal-melanosomal compartments. Interacts with adaptor protein (AP) complexes; ELME000159:Proline-Directed Kinase (e.g. MAPK) phosphorylation site in higher eukaryotes.)	Predicted conservation scores
Pygocentrus_nattereri_tspan10	D34T	# Altered Effect (Pr = 0.23)
Pygocentrus_nattereri_tspan10	D34T	# |---->Altered Motifs (ELME000052|ELME000136|ELME000149|ELME000159)
Pygocentrus_nattereri_tspan10	D34T	# |---->Altered Structure_and_dynamics (Pr = 0.23)-------------------------------------------------------|
Pygocentrus_nattereri_tspan10	D34T	# | |---->Altered Secondary_structure (Pr = 0.21) |
Pygocentrus_nattereri_tspan10	D34T	# | | |
Pygocentrus_nattereri_tspan10	D34T	# | |---->Altered Stability_and_conformational_flexibility (Pr = 0.23) |
Pygocentrus_nattereri_tspan10	D34T	# | | |---->Altered Conformational_flexibility (Pr = 0.23) |
Pygocentrus_nattereri_tspan10	D34T	# | | |
Pygocentrus_nattereri_tspan10	D34T	# | |---->Altered Special_structural_signatures (Pr = 0.04) |
Pygocentrus_nattereri_tspan10	D34T	# | |---->Altered Signal_peptide (Pr = 0.00) |
Pygocentrus_nattereri_tspan10	D34T	# | | |
Pygocentrus_nattereri_tspan10	D34T	# | |---->Altered Transmembrane_protein (Pr = 0.04) |
Pygocentrus_nattereri_tspan10	D34T	# | |
Pygocentrus_nattereri_tspan10	D34T	# |---->Altered Functional_residue (Pr = 0.18) |
Pygocentrus_nattereri_tspan10	D34T	# |---->Altered Macromolecular_binding (Pr = 0.17) |
Pygocentrus_nattereri_tspan10	D34T	# | |---->Altered Protein_binding (Pr = 0.17) |
Pygocentrus_nattereri_tspan10	D34T	# | |---->Altered Disordered_interface (Pr = 0.17) |
Pygocentrus_nattereri_tspan10	D34T	# | | |
Pygocentrus_nattereri_tspan10	D34T	# | |---->Altered Ordered_interface (Pr = 0.08) |
Pygocentrus_nattereri_tspan10	D34T	# | |
Pygocentrus_nattereri_tspan10	D34T	# |---->Altered Metal_binding (Pr = 0.01)<---------------------------------------------------------|
Pygocentrus_nattereri_tspan10	D34T	# |
Pygocentrus_nattereri_tspan10	D34T	# |---->Altered PTM_site (Pr = 0.18)
Pygocentrus_nattereri_tspan10	D34T	# |---->Gain of Pyrrolidone_carboxylic_acid at Q36 (Pr = 0.17 | P = 3.2e-03)
Pygocentrus_nattereri_tspan10	D34T	# |---->Gain of SUMOylation at K32 (Pr = 0.18 | P = 0.05)
Pygocentrus_nattereri_tspan10	A53S	0.114	Gain of Intrinsic_disorder (Pr = 0.36 | P = 0.02); Gain of Phosphorylation at Y56 (Pr = 0.25 | P = 0.03); Loss of O-linked_glycosylation at T55 (Pr = 0.22 | P = 0.02); Loss of ADP-ribosylation at R49 (Pr = 0.21 | P = 0.03); Loss of Proteolytic_cleavage at Y56 (Pr = 0.13 | P = 0.02)	Altered Motifs (ELME000048:Mode 1 interacting phospho-motif for 14-3-3 proteins with key conservation RxxSxP.; ELME000063:CK1 phosphorylation site; ELME000085:Glycosaminoglycan attachment site; ELME000136:The Class IV WW domain interaction motif is recognised primarily by the Pin1 phosphorylation-dependent prolyl isomerase.; ELME000159:Proline-Directed Kinase (e.g. MAPK) phosphorylation site in higher eukaryotes.)	Predicted conservation scores
Pygocentrus_nattereri_tspan10	A53S	# Altered Effect (Pr = 0.36)
Pygocentrus_nattereri_tspan10	A53S	# |---->Altered Motifs (ELME000048|ELME000063|ELME000085|ELME000136|ELME000159)
Pygocentrus_nattereri_tspan10	A53S	# |---->Altered Structure_and_dynamics (Pr = 0.36)-------------------------------------------------------|
Pygocentrus_nattereri_tspan10	A53S	# | |---->Altered Secondary_structure (Pr = 0.26) |
Pygocentrus_nattereri_tspan10	A53S	# | | |
Pygocentrus_nattereri_tspan10	A53S	# | |---->Altered Stability_and_conformational_flexibility (Pr = 0.36) |
Pygocentrus_nattereri_tspan10	A53S	# | | |---->Altered Conformational_flexibility (Pr = 0.36) |
Pygocentrus_nattereri_tspan10	A53S	# | | |---->Gain of Intrinsic_disorder (Pr = 0.36 | P = 0.02) |
Pygocentrus_nattereri_tspan10	A53S	# | | |
Pygocentrus_nattereri_tspan10	A53S	# | |---->Altered Special_structural_signatures (Pr = 0.05) |
Pygocentrus_nattereri_tspan10	A53S	# | |---->Altered Signal_peptide (Pr = 0.00) |
Pygocentrus_nattereri_tspan10	A53S	# | | |
Pygocentrus_nattereri_tspan10	A53S	# | |---->Altered Transmembrane_protein (Pr = 0.05) |
Pygocentrus_nattereri_tspan10	A53S	# | |
Pygocentrus_nattereri_tspan10	A53S	# |---->Altered Functional_residue (Pr = 0.25) |
Pygocentrus_nattereri_tspan10	A53S	# |---->Altered Macromolecular_binding (Pr = 0.19) |
Pygocentrus_nattereri_tspan10	A53S	# | |---->Altered Protein_binding (Pr = 0.19) |
Pygocentrus_nattereri_tspan10	A53S	# | |---->Altered Disordered_interface (Pr = 0.19) |
Pygocentrus_nattereri_tspan10	A53S	# | | |
Pygocentrus_nattereri_tspan10	A53S	# | |---->Altered Ordered_interface (Pr = 0.13) |
Pygocentrus_nattereri_tspan10	A53S	# | |
Pygocentrus_nattereri_tspan10	A53S	# |---->Altered Metal_binding (Pr = 0.01)<---------------------------------------------------------|
Pygocentrus_nattereri_tspan10	A53S	# |
Pygocentrus_nattereri_tspan10	A53S	# |---->Altered PTM_site (Pr = 0.25)
Pygocentrus_nattereri_tspan10	A53S	# |---->Loss of ADP-ribosylation at R49 (Pr = 0.21 | P = 0.03)
Pygocentrus_nattereri_tspan10	A53S	# |---->Loss of O-linked_glycosylation at T55 (Pr = 0.22 | P = 0.02)
Pygocentrus_nattereri_tspan10	A53S	# |---->Gain of Phosphorylation at Y56 (Pr = 0.25 | P = 0.03)
Pygocentrus_nattereri_tspan10	A53S	# |---->Loss of Proteolytic_cleavage at Y56 (Pr = 0.13 | P = 0.02)
Pygocentrus_nattereri_tspan10	P54L	0.222	Loss of Intrinsic_disorder (Pr = 0.38 | P = 0.03); Loss of Loop (Pr = 0.27 | P = 0.04); Gain of Phosphorylation at Y56 (Pr = 0.26 | P = 0.02); Loss of O-linked_glycosylation at T55 (Pr = 0.25 | P = 0.01); Loss of ADP-ribosylation at R49 (Pr = 0.22 | P = 0.03); Gain of Proteolytic_cleavage at Y56 (Pr = 0.18 | P = 4.9e-03); Gain of Sulfation at Y56 (Pr = 0.01 | P = 0.05)	Altered Motifs (ELME000048:Mode 1 interacting phospho-motif for 14-3-3 proteins with key conservation RxxSxP.; ELME000063:CK1 phosphorylation site; ELME000085:Glycosaminoglycan attachment site)	Predicted conservation scores
Pygocentrus_nattereri_tspan10	P54L	# Altered Effect (Pr = 0.38)
Pygocentrus_nattereri_tspan10	P54L	# |---->Altered Motifs (ELME000048|ELME000063|ELME000085)
Pygocentrus_nattereri_tspan10	P54L	# |---->Altered Structure_and_dynamics (Pr = 0.38)-------------------------------------------------------|
Pygocentrus_nattereri_tspan10	P54L	# | |---->Altered Secondary_structure (Pr = 0.27) |
Pygocentrus_nattereri_tspan10	P54L	# | | |---->Loss of Loop (Pr = 0.27 | P = 0.04) |
Pygocentrus_nattereri_tspan10	P54L	# | | |
Pygocentrus_nattereri_tspan10	P54L	# | |---->Altered Stability_and_conformational_flexibility (Pr = 0.38) |
Pygocentrus_nattereri_tspan10	P54L	# | | |---->Altered Conformational_flexibility (Pr = 0.38) |
Pygocentrus_nattereri_tspan10	P54L	# | | |---->Loss of Intrinsic_disorder (Pr = 0.38 | P = 0.03) |
Pygocentrus_nattereri_tspan10	P54L	# | | |
Pygocentrus_nattereri_tspan10	P54L	# | |---->Altered Special_structural_signatures (Pr = 0.05) |
Pygocentrus_nattereri_tspan10	P54L	# | |---->Altered Signal_peptide (Pr = 0.00) |
Pygocentrus_nattereri_tspan10	P54L	# | | |
Pygocentrus_nattereri_tspan10	P54L	# | |---->Altered Transmembrane_protein (Pr = 0.05) |
Pygocentrus_nattereri_tspan10	P54L	# | |
Pygocentrus_nattereri_tspan10	P54L	# |---->Altered Functional_residue (Pr = 0.26) |
Pygocentrus_nattereri_tspan10	P54L	# |---->Altered Macromolecular_binding (Pr = 0.23) |
Pygocentrus_nattereri_tspan10	P54L	# | |---->Altered Protein_binding (Pr = 0.23) |
Pygocentrus_nattereri_tspan10	P54L	# | |---->Altered Disordered_interface (Pr = 0.23) |
Pygocentrus_nattereri_tspan10	P54L	# | | |
Pygocentrus_nattereri_tspan10	P54L	# | |---->Altered Ordered_interface (Pr = 0.14) |
Pygocentrus_nattereri_tspan10	P54L	# | |
Pygocentrus_nattereri_tspan10	P54L	# |---->Altered Metal_binding (Pr = 0.01)<---------------------------------------------------------|
Pygocentrus_nattereri_tspan10	P54L	# |
Pygocentrus_nattereri_tspan10	P54L	# |---->Altered PTM_site (Pr = 0.26)
Pygocentrus_nattereri_tspan10	P54L	# |---->Loss of ADP-ribosylation at R49 (Pr = 0.22 | P = 0.03)
Pygocentrus_nattereri_tspan10	P54L	# |---->Loss of O-linked_glycosylation at T55 (Pr = 0.25 | P = 0.01)
Pygocentrus_nattereri_tspan10	P54L	# |---->Gain of Phosphorylation at Y56 (Pr = 0.26 | P = 0.02)
Pygocentrus_nattereri_tspan10	P54L	# |---->Gain of Proteolytic_cleavage at Y56 (Pr = 0.18 | P = 4.9e-03)
Pygocentrus_nattereri_tspan10	P54L	# |---->Gain of Sulfation at Y56 (Pr = 0.01 | P = 0.05)
Pygocentrus_nattereri_tspan10	S77Q	0.082	Loss of Loop (Pr = 0.27 | P = 0.03); Loss of B-factor (Pr = 0.26 | P = 0.04)	Altered Motifs (ELME000053:GSK3 phosphorylation recognition site; PS00005:Protein kinase C phosphorylation site)	Predicted conservation scores
Pygocentrus_nattereri_tspan10	S77Q	# Altered Effect (Pr = 0.27)
Pygocentrus_nattereri_tspan10	S77Q	# |---->Altered Motifs (ELME000053|PS00005)
Pygocentrus_nattereri_tspan10	S77Q	# |---->Altered Structure_and_dynamics (Pr = 0.27)-------------------------------------------------------|
Pygocentrus_nattereri_tspan10	S77Q	# | |---->Altered Secondary_structure (Pr = 0.27) |
Pygocentrus_nattereri_tspan10	S77Q	# | | |---->Loss of Loop (Pr = 0.27 | P = 0.03) |
Pygocentrus_nattereri_tspan10	S77Q	# | | |
Pygocentrus_nattereri_tspan10	S77Q	# | |---->Altered Stability_and_conformational_flexibility (Pr = 0.26) |
Pygocentrus_nattereri_tspan10	S77Q	# | | |---->Altered Conformational_flexibility (Pr = 0.26) |
Pygocentrus_nattereri_tspan10	S77Q	# | | |---->Loss of B-factor (Pr = 0.26 | P = 0.04) |
Pygocentrus_nattereri_tspan10	S77Q	# | | |
Pygocentrus_nattereri_tspan10	S77Q	# | |---->Altered Special_structural_signatures (Pr = 0.03) |
Pygocentrus_nattereri_tspan10	S77Q	# | |---->Altered Signal_peptide (Pr = 0.00) |
Pygocentrus_nattereri_tspan10	S77Q	# | | |
Pygocentrus_nattereri_tspan10	S77Q	# | |---->Altered Transmembrane_protein (Pr = 0.03) |
Pygocentrus_nattereri_tspan10	S77Q	# | |
Pygocentrus_nattereri_tspan10	S77Q	# |---->Altered Functional_residue (Pr = 0.17) |
Pygocentrus_nattereri_tspan10	S77Q	# |---->Altered Macromolecular_binding (Pr = 0.07) |
Pygocentrus_nattereri_tspan10	S77Q	# | |---->Altered Protein_binding (Pr = 0.07) |
Pygocentrus_nattereri_tspan10	S77Q	# | |---->Altered Disordered_interface (Pr = 0.07) |
Pygocentrus_nattereri_tspan10	S77Q	# | | |
Pygocentrus_nattereri_tspan10	S77Q	# | |---->Altered Ordered_interface (Pr = 0.03) |
Pygocentrus_nattereri_tspan10	S77Q	# | |
Pygocentrus_nattereri_tspan10	S77Q	# |---->Altered Metal_binding (Pr = 0.03)<---------------------------------------------------------|
Pygocentrus_nattereri_tspan10	S77Q	# |
Pygocentrus_nattereri_tspan10	S77Q	# |---->Altered PTM_site (Pr = 0.17)
Pygocentrus_nattereri_tspan10	A80M	0.105	Gain of Proteolytic_cleavage at R83 (Pr = 0.13 | P = 0.02)	Altered Motifs (ELME000053:GSK3 phosphorylation recognition site; ELME000062:Secondary preference for PKA-type AGC kinase phosphorylation.; ELME000063:CK1 phosphorylation site)	Predicted conservation scores
Pygocentrus_nattereri_tspan10	A80M	# Altered Effect (Pr = 0.24)
Pygocentrus_nattereri_tspan10	A80M	# |---->Altered Motifs (ELME000053|ELME000062|ELME000063)
Pygocentrus_nattereri_tspan10	A80M	# |---->Altered Structure_and_dynamics (Pr = 0.24)-------------------------------------------------------|
Pygocentrus_nattereri_tspan10	A80M	# | |---->Altered Secondary_structure (Pr = 0.20) |
Pygocentrus_nattereri_tspan10	A80M	# | | |
Pygocentrus_nattereri_tspan10	A80M	# | |---->Altered Stability_and_conformational_flexibility (Pr = 0.24) |
Pygocentrus_nattereri_tspan10	A80M	# | | |---->Altered Conformational_flexibility (Pr = 0.24) |
Pygocentrus_nattereri_tspan10	A80M	# | | |
Pygocentrus_nattereri_tspan10	A80M	# | |---->Altered Special_structural_signatures (Pr = 0.04) |
Pygocentrus_nattereri_tspan10	A80M	# | |---->Altered Signal_peptide (Pr = 0.00) |
Pygocentrus_nattereri_tspan10	A80M	# | | |
Pygocentrus_nattereri_tspan10	A80M	# | |---->Altered Transmembrane_protein (Pr = 0.04) |
Pygocentrus_nattereri_tspan10	A80M	# | |
Pygocentrus_nattereri_tspan10	A80M	# |---->Altered Functional_residue (Pr = 0.17) |
Pygocentrus_nattereri_tspan10	A80M	# |---->Altered Macromolecular_binding (Pr = 0.10) |
Pygocentrus_nattereri_tspan10	A80M	# | |---->Altered Protein_binding (Pr = 0.10) |
Pygocentrus_nattereri_tspan10	A80M	# | |---->Altered Disordered_interface (Pr = 0.10) |
Pygocentrus_nattereri_tspan10	A80M	# | | |
Pygocentrus_nattereri_tspan10	A80M	# | |---->Altered Ordered_interface (Pr = 0.03) |
Pygocentrus_nattereri_tspan10	A80M	# | |
Pygocentrus_nattereri_tspan10	A80M	# |---->Altered Metal_binding (Pr = 0.02)<---------------------------------------------------------|
Pygocentrus_nattereri_tspan10	A80M	# |
Pygocentrus_nattereri_tspan10	A80M	# |---->Altered PTM_site (Pr = 0.17)
Pygocentrus_nattereri_tspan10	A80M	# |---->Gain of Proteolytic_cleavage at R83 (Pr = 0.13 | P = 0.02)
Pygocentrus_nattereri_tspan10	S81F	0.138	Loss of B-factor (Pr = 0.26 | P = 0.04); Gain of Proteolytic_cleavage at R83 (Pr = 0.20 | P = 2.4e-03)	Altered Motifs (ELME000053:GSK3 phosphorylation recognition site; ELME000062:Secondary preference for PKA-type AGC kinase phosphorylation.; ELME000063:CK1 phosphorylation site; ELME000197:Phosphopeptide motif which directly interacts with the BRCT (carboxy-terminal) domain of the Breast Cancer Gene BRCA1 with low affinity; PS00005:Protein kinase C phosphorylation site)	Predicted conservation scores
Pygocentrus_nattereri_tspan10	S81F	# Altered Effect (Pr = 0.26)
Pygocentrus_nattereri_tspan10	S81F	# |---->Altered Motifs (ELME000053|ELME000062|ELME000063|ELME000197|PS00005)
Pygocentrus_nattereri_tspan10	S81F	# |---->Altered Structure_and_dynamics (Pr = 0.26)-------------------------------------------------------|
Pygocentrus_nattereri_tspan10	S81F	# | |---->Altered Secondary_structure (Pr = 0.24) |
Pygocentrus_nattereri_tspan10	S81F	# | | |
Pygocentrus_nattereri_tspan10	S81F	# | |---->Altered Stability_and_conformational_flexibility (Pr = 0.26) |
Pygocentrus_nattereri_tspan10	S81F	# | | |---->Altered Conformational_flexibility (Pr = 0.26) |
Pygocentrus_nattereri_tspan10	S81F	# | | |---->Loss of B-factor (Pr = 0.26 | P = 0.04) |
Pygocentrus_nattereri_tspan10	S81F	# | | |
Pygocentrus_nattereri_tspan10	S81F	# | |---->Altered Special_structural_signatures (Pr = 0.05) |
Pygocentrus_nattereri_tspan10	S81F	# | |---->Altered Signal_peptide (Pr = 0.00) |
Pygocentrus_nattereri_tspan10	S81F	# | | |
Pygocentrus_nattereri_tspan10	S81F	# | |---->Altered Transmembrane_protein (Pr = 0.05) |
Pygocentrus_nattereri_tspan10	S81F	# | |
Pygocentrus_nattereri_tspan10	S81F	# |---->Altered Functional_residue (Pr = 0.20) |
Pygocentrus_nattereri_tspan10	S81F	# |---->Altered Macromolecular_binding (Pr = 0.15) |
Pygocentrus_nattereri_tspan10	S81F	# | |---->Altered Protein_binding (Pr = 0.15) |
Pygocentrus_nattereri_tspan10	S81F	# | |---->Altered Disordered_interface (Pr = 0.15) |
Pygocentrus_nattereri_tspan10	S81F	# | | |
Pygocentrus_nattereri_tspan10	S81F	# | |---->Altered Ordered_interface (Pr = 0.04) |
Pygocentrus_nattereri_tspan10	S81F	# | |
Pygocentrus_nattereri_tspan10	S81F	# |---->Altered Metal_binding (Pr = 0.02)<---------------------------------------------------------|
Pygocentrus_nattereri_tspan10	S81F	# |
Pygocentrus_nattereri_tspan10	S81F	# |---->Altered PTM_site (Pr = 0.20)
Pygocentrus_nattereri_tspan10	S81F	# |---->Gain of Proteolytic_cleavage at R83 (Pr = 0.20 | P = 2.4e-03)
Pygocentrus_nattereri_tspan10	S82L	0.173	Gain of Proteolytic_cleavage at R83 (Pr = 0.21 | P = 1.5e-03)	Altered Motifs (ELME000062:Secondary preference for PKA-type AGC kinase phosphorylation.; ELME000063:CK1 phosphorylation site; ELME000231:An RxxL-based motif that binds to the Cdh1 and Cdc20 components of APC/C thereby targeting the protein for destruction in a cell cycle dependent manner; PS00005:Protein kinase C phosphorylation site)	Predicted conservation scores
Pygocentrus_nattereri_tspan10	S82L	# Altered Effect (Pr = 0.24)
Pygocentrus_nattereri_tspan10	S82L	# |---->Altered Motifs (ELME000062|ELME000063|ELME000231|PS00005)
Pygocentrus_nattereri_tspan10	S82L	# |---->Altered Structure_and_dynamics (Pr = 0.24)-------------------------------------------------------|
Pygocentrus_nattereri_tspan10	S82L	# | |---->Altered Secondary_structure (Pr = 0.23) |
Pygocentrus_nattereri_tspan10	S82L	# | | |
Pygocentrus_nattereri_tspan10	S82L	# | |---->Altered Stability_and_conformational_flexibility (Pr = 0.24) |
Pygocentrus_nattereri_tspan10	S82L	# | | |---->Altered Conformational_flexibility (Pr = 0.24) |
Pygocentrus_nattereri_tspan10	S82L	# | | |
Pygocentrus_nattereri_tspan10	S82L	# | |---->Altered Special_structural_signatures (Pr = 0.05) |
Pygocentrus_nattereri_tspan10	S82L	# | |---->Altered Signal_peptide (Pr = 0.00) |
Pygocentrus_nattereri_tspan10	S82L	# | | |
Pygocentrus_nattereri_tspan10	S82L	# | |---->Altered Transmembrane_protein (Pr = 0.05) |
Pygocentrus_nattereri_tspan10	S82L	# | |
Pygocentrus_nattereri_tspan10	S82L	# |---->Altered Functional_residue (Pr = 0.21) |
Pygocentrus_nattereri_tspan10	S82L	# |---->Altered Macromolecular_binding (Pr = 0.13) |
Pygocentrus_nattereri_tspan10	S82L	# | |---->Altered Protein_binding (Pr = 0.13) |
Pygocentrus_nattereri_tspan10	S82L	# | |---->Altered Disordered_interface (Pr = 0.13) |
Pygocentrus_nattereri_tspan10	S82L	# | | |
Pygocentrus_nattereri_tspan10	S82L	# | |---->Altered Ordered_interface (Pr = 0.04) |
Pygocentrus_nattereri_tspan10	S82L	# | |
Pygocentrus_nattereri_tspan10	S82L	# |---->Altered Metal_binding (Pr = 0.01)<---------------------------------------------------------|
Pygocentrus_nattereri_tspan10	S82L	# |
Pygocentrus_nattereri_tspan10	S82L	# |---->Altered PTM_site (Pr = 0.21)
Pygocentrus_nattereri_tspan10	S82L	# |---->Gain of Proteolytic_cleavage at R83 (Pr = 0.21 | P = 1.5e-03)
Pygocentrus_nattereri_tspan10	S91T	0.138	Gain of Proteolytic_cleavage at R86 (Pr = 0.17 | P = 7.4e-03)	Altered Motifs (ELME000053:GSK3 phosphorylation recognition site; ELME000063:CK1 phosphorylation site; ELME000159:Proline-Directed Kinase (e.g. MAPK) phosphorylation site in higher eukaryotes.; PS00005:Protein kinase C phosphorylation site)	Predicted conservation scores
Pygocentrus_nattereri_tspan10	S91T	# Altered Effect (Pr = 0.29)
Pygocentrus_nattereri_tspan10	S91T	# |---->Altered Motifs (ELME000053|ELME000063|ELME000159|PS00005)
Pygocentrus_nattereri_tspan10	S91T	# |---->Altered Structure_and_dynamics (Pr = 0.29)-------------------------------------------------------|
Pygocentrus_nattereri_tspan10	S91T	# | |---->Altered Secondary_structure (Pr = 0.24) |
Pygocentrus_nattereri_tspan10	S91T	# | | |
Pygocentrus_nattereri_tspan10	S91T	# | |---->Altered Stability_and_conformational_flexibility (Pr = 0.29) |
Pygocentrus_nattereri_tspan10	S91T	# | | |---->Altered Conformational_flexibility (Pr = 0.29) |
Pygocentrus_nattereri_tspan10	S91T	# | | |
Pygocentrus_nattereri_tspan10	S91T	# | |---->Altered Special_structural_signatures (Pr = 0.06) |
Pygocentrus_nattereri_tspan10	S91T	# | |---->Altered Signal_peptide (Pr = 0.00) |
Pygocentrus_nattereri_tspan10	S91T	# | | |
Pygocentrus_nattereri_tspan10	S91T	# | |---->Altered Transmembrane_protein (Pr = 0.06) |
Pygocentrus_nattereri_tspan10	S91T	# | |
Pygocentrus_nattereri_tspan10	S91T	# |---->Altered Functional_residue (Pr = 0.17) |
Pygocentrus_nattereri_tspan10	S91T	# |---->Altered Macromolecular_binding (Pr = 0.09) |
Pygocentrus_nattereri_tspan10	S91T	# | |---->Altered Protein_binding (Pr = 0.09) |
Pygocentrus_nattereri_tspan10	S91T	# | |---->Altered Disordered_interface (Pr = 0.09) |
Pygocentrus_nattereri_tspan10	S91T	# | | |
Pygocentrus_nattereri_tspan10	S91T	# | |---->Altered Ordered_interface (Pr = 0.08) |
Pygocentrus_nattereri_tspan10	S91T	# | |
Pygocentrus_nattereri_tspan10	S91T	# |---->Altered Metal_binding (Pr = 0.01)<---------------------------------------------------------|
Pygocentrus_nattereri_tspan10	S91T	# |
Pygocentrus_nattereri_tspan10	S91T	# |---->Altered PTM_site (Pr = 0.17)
Pygocentrus_nattereri_tspan10	S91T	# |---->Gain of Proteolytic_cleavage at R86 (Pr = 0.17 | P = 7.4e-03)
Pygocentrus_nattereri_tspan10	R93T	0.384		Altered Motifs (ELME000052:Phosphothreonine motif binding a subset of FHA domains that show a preference for a large aliphatic amino acid at the pT+3 position.; ELME000053:GSK3 phosphorylation recognition site; ELME000062:Secondary preference for PKA-type AGC kinase phosphorylation.; ELME000063:CK1 phosphorylation site; ELME000173:Consensus derived from reported natural interactors which do not match the Mode 1 and Mode 2 ligands.; PS00005:Protein kinase C phosphorylation site)	Predicted conservation scores
Pygocentrus_nattereri_tspan10	R93T	# Altered Effect (Pr = 0.26)
Pygocentrus_nattereri_tspan10	R93T	# |---->Altered Motifs (ELME000052|ELME000053|ELME000062|ELME000063|ELME000173|PS00005)
Pygocentrus_nattereri_tspan10	R93T	# |---->Altered Structure_and_dynamics (Pr = 0.26)-------------------------------------------------------|
Pygocentrus_nattereri_tspan10	R93T	# | |---->Altered Secondary_structure (Pr = 0.25) |
Pygocentrus_nattereri_tspan10	R93T	# | | |
Pygocentrus_nattereri_tspan10	R93T	# | |---->Altered Stability_and_conformational_flexibility (Pr = 0.26) |
Pygocentrus_nattereri_tspan10	R93T	# | | |---->Altered Conformational_flexibility (Pr = 0.26) |
Pygocentrus_nattereri_tspan10	R93T	# | | |
Pygocentrus_nattereri_tspan10	R93T	# | |---->Altered Special_structural_signatures (Pr = 0.07) |
Pygocentrus_nattereri_tspan10	R93T	# | |---->Altered Signal_peptide (Pr = 0.00) |
Pygocentrus_nattereri_tspan10	R93T	# | | |
Pygocentrus_nattereri_tspan10	R93T	# | |---->Altered Transmembrane_protein (Pr = 0.07) |
Pygocentrus_nattereri_tspan10	R93T	# | |
Pygocentrus_nattereri_tspan10	R93T	# |---->Altered Functional_residue (Pr = 0.17) |
Pygocentrus_nattereri_tspan10	R93T	# |---->Altered Macromolecular_binding (Pr = 0.09) |
Pygocentrus_nattereri_tspan10	R93T	# | |---->Altered Protein_binding (Pr = 0.09) |
Pygocentrus_nattereri_tspan10	R93T	# | |---->Altered Disordered_interface (Pr = 0.09) |
Pygocentrus_nattereri_tspan10	R93T	# | | |
Pygocentrus_nattereri_tspan10	R93T	# | |---->Altered Ordered_interface (Pr = 0.07) |
Pygocentrus_nattereri_tspan10	R93T	# | |
Pygocentrus_nattereri_tspan10	R93T	# |---->Altered Metal_binding (Pr = 0.01)<---------------------------------------------------------|
Pygocentrus_nattereri_tspan10	R93T	# |
Pygocentrus_nattereri_tspan10	R93T	# |---->Altered PTM_site (Pr = 0.17)
Pygocentrus_nattereri_tspan10	T94I	0.211	Loss of Intrinsic_disorder (Pr = 0.34 | P = 0.05)	Altered Motifs (ELME000052:Phosphothreonine motif binding a subset of FHA domains that show a preference for a large aliphatic amino acid at the pT+3 position.; ELME000053:GSK3 phosphorylation recognition site; ELME000062:Secondary preference for PKA-type AGC kinase phosphorylation.; ELME000063:CK1 phosphorylation site; ELME000173:Consensus derived from reported natural interactors which do not match the Mode 1 and Mode 2 ligands.; ELME000313:The WH2 motif is of variable length (16-19 amino acids) binding to the hydrophobic cleft formed by actin's subdomains 1 and 3. At the N-terminus it forms an alpha-helix followed by a flexible loop stabilised upon actin binding.)	Predicted conservation scores
Pygocentrus_nattereri_tspan10	T94I	# Altered Effect (Pr = 0.34)
Pygocentrus_nattereri_tspan10	T94I	# |---->Altered Motifs (ELME000052|ELME000053|ELME000062|ELME000063|ELME000173|ELME000313)
Pygocentrus_nattereri_tspan10	T94I	# |---->Altered Structure_and_dynamics (Pr = 0.34)-------------------------------------------------------|
Pygocentrus_nattereri_tspan10	T94I	# | |---->Altered Secondary_structure (Pr = 0.24) |
Pygocentrus_nattereri_tspan10	T94I	# | | |
Pygocentrus_nattereri_tspan10	T94I	# | |---->Altered Stability_and_conformational_flexibility (Pr = 0.34) |
Pygocentrus_nattereri_tspan10	T94I	# | | |---->Altered Conformational_flexibility (Pr = 0.34) |
Pygocentrus_nattereri_tspan10	T94I	# | | |---->Loss of Intrinsic_disorder (Pr = 0.34 | P = 0.05) |
Pygocentrus_nattereri_tspan10	T94I	# | | |
Pygocentrus_nattereri_tspan10	T94I	# | |---->Altered Special_structural_signatures (Pr = 0.06) |
Pygocentrus_nattereri_tspan10	T94I	# | |---->Altered Signal_peptide (Pr = 0.00) |
Pygocentrus_nattereri_tspan10	T94I	# | | |
Pygocentrus_nattereri_tspan10	T94I	# | |---->Altered Transmembrane_protein (Pr = 0.06) |
Pygocentrus_nattereri_tspan10	T94I	# | |
Pygocentrus_nattereri_tspan10	T94I	# |---->Altered Functional_residue (Pr = 0.10) |
Pygocentrus_nattereri_tspan10	T94I	# |---->Altered Macromolecular_binding (Pr = 0.10) |
Pygocentrus_nattereri_tspan10	T94I	# | |---->Altered Protein_binding (Pr = 0.10) |
Pygocentrus_nattereri_tspan10	T94I	# | |---->Altered Disordered_interface (Pr = 0.09) |
Pygocentrus_nattereri_tspan10	T94I	# | | |
Pygocentrus_nattereri_tspan10	T94I	# | |---->Altered Ordered_interface (Pr = 0.10) |
Pygocentrus_nattereri_tspan10	T94I	# | |
Pygocentrus_nattereri_tspan10	T94I	# |---->Altered Metal_binding (Pr = 0.01)<---------------------------------------------------------|
Pygocentrus_nattereri_tspan10	T94I	# |
Pygocentrus_nattereri_tspan10	T94I	# |---->Altered PTM_site (Pr = 0.10)
Pygocentrus_nattereri_tspan10	Y100C	0.112	Gain of Helix (Pr = 0.28 | P = 0.03); Loss of Strand (Pr = 0.27 | P = 0.02); Loss of Sulfation at Y100 (Pr = 0.02 | P = 0.03)	Altered Motifs (ELME000063:CK1 phosphorylation site; ELME000182:STAT5 Src Homology 2 (SH2) domain binding motif.)	Predicted conservation scores
Pygocentrus_nattereri_tspan10	Y100C	# Altered Effect (Pr = 0.28)
Pygocentrus_nattereri_tspan10	Y100C	# |---->Altered Motifs (ELME000063|ELME000182)
Pygocentrus_nattereri_tspan10	Y100C	# |---->Altered Structure_and_dynamics (Pr = 0.28)-------------------------------------------------------|
Pygocentrus_nattereri_tspan10	Y100C	# | |---->Altered Secondary_structure (Pr = 0.28) |
Pygocentrus_nattereri_tspan10	Y100C	# | | |---->Gain of Helix (Pr = 0.28 | P = 0.03) |
Pygocentrus_nattereri_tspan10	Y100C	# | | |---->Loss of Strand (Pr = 0.27 | P = 0.02) |
Pygocentrus_nattereri_tspan10	Y100C	# | | |
Pygocentrus_nattereri_tspan10	Y100C	# | |---->Altered Stability_and_conformational_flexibility (Pr = 0.26) |
Pygocentrus_nattereri_tspan10	Y100C	# | | |---->Altered Conformational_flexibility (Pr = 0.26) |
Pygocentrus_nattereri_tspan10	Y100C	# | | |
Pygocentrus_nattereri_tspan10	Y100C	# | |---->Altered Special_structural_signatures (Pr = 0.03) |
Pygocentrus_nattereri_tspan10	Y100C	# | |---->Altered Signal_peptide (Pr = 0.00) |
Pygocentrus_nattereri_tspan10	Y100C	# | | |
Pygocentrus_nattereri_tspan10	Y100C	# | |---->Altered Transmembrane_protein (Pr = 0.03) |
Pygocentrus_nattereri_tspan10	Y100C	# | |
Pygocentrus_nattereri_tspan10	Y100C	# |---->Altered Functional_residue (Pr = 0.16) |
Pygocentrus_nattereri_tspan10	Y100C	# |---->Altered Macromolecular_binding (Pr = 0.16) |
Pygocentrus_nattereri_tspan10	Y100C	# | |---->Altered Protein_binding (Pr = 0.16) |
Pygocentrus_nattereri_tspan10	Y100C	# | |---->Altered Disordered_interface (Pr = 0.04) |
Pygocentrus_nattereri_tspan10	Y100C	# | | |
Pygocentrus_nattereri_tspan10	Y100C	# | |---->Altered Ordered_interface (Pr = 0.16) |
Pygocentrus_nattereri_tspan10	Y100C	# | |
Pygocentrus_nattereri_tspan10	Y100C	# |---->Altered Metal_binding (Pr = 0.01)<---------------------------------------------------------|
Pygocentrus_nattereri_tspan10	Y100C	# |
Pygocentrus_nattereri_tspan10	Y100C	# |---->Altered PTM_site (Pr = 0.05)
Pygocentrus_nattereri_tspan10	Y100C	# |---->Loss of Sulfation at Y100 (Pr = 0.02 | P = 0.03)
Pygocentrus_nattereri_tspan10	Y104F	0.276	Loss of Strand (Pr = 0.26 | P = 0.04); Loss of Sulfation at Y100 (Pr = 0.02 | P = 0.03)	Altered Motifs (ELME000120:Tyrosine-based sorting signal responsible for the interaction with mu subunit of AP (Adaptor Protein) complex; ELME000137:Protein phosphatase 1 catalytic subunit (PP1c) interacting motif binds targeting proteins that dock to the substrate for dephosphorylation. The motif defined is [RK]{0 -1}[VI][^P][FW].; ELME000146:Subtilisin/kexin isozyme-1 (SKI1) cleavage site ([RK]-X-[hydrophobic]-[LTKF]-|-X); ELME000182:STAT5 Src Homology 2 (SH2) domain binding motif.)	Predicted conservation scores
Pygocentrus_nattereri_tspan10	Y104F	# Altered Effect (Pr = 0.26)
Pygocentrus_nattereri_tspan10	Y104F	# |---->Altered Motifs (ELME000120|ELME000137|ELME000146|ELME000182)
Pygocentrus_nattereri_tspan10	Y104F	# |---->Altered Structure_and_dynamics (Pr = 0.26)-------------------------------------------------------|
Pygocentrus_nattereri_tspan10	Y104F	# | |---->Altered Secondary_structure (Pr = 0.26) |
Pygocentrus_nattereri_tspan10	Y104F	# | | |---->Loss of Strand (Pr = 0.26 | P = 0.04) |
Pygocentrus_nattereri_tspan10	Y104F	# | | |
Pygocentrus_nattereri_tspan10	Y104F	# | |---->Altered Stability_and_conformational_flexibility (Pr = 0.15) |
Pygocentrus_nattereri_tspan10	Y104F	# | | |---->Altered Conformational_flexibility (Pr = 0.15) |
Pygocentrus_nattereri_tspan10	Y104F	# | | |
Pygocentrus_nattereri_tspan10	Y104F	# | |---->Altered Special_structural_signatures (Pr = 0.02) |
Pygocentrus_nattereri_tspan10	Y104F	# | |---->Altered Signal_peptide (Pr = 0.00) |
Pygocentrus_nattereri_tspan10	Y104F	# | | |
Pygocentrus_nattereri_tspan10	Y104F	# | |---->Altered Transmembrane_protein (Pr = 0.02) |
Pygocentrus_nattereri_tspan10	Y104F	# | |
Pygocentrus_nattereri_tspan10	Y104F	# |---->Altered Functional_residue (Pr = 0.17) |
Pygocentrus_nattereri_tspan10	Y104F	# |---->Altered Macromolecular_binding (Pr = 0.17) |
Pygocentrus_nattereri_tspan10	Y104F	# | |---->Altered Protein_binding (Pr = 0.17) |
Pygocentrus_nattereri_tspan10	Y104F	# | |---->Altered Disordered_interface (Pr = 0.04) |
Pygocentrus_nattereri_tspan10	Y104F	# | | |
Pygocentrus_nattereri_tspan10	Y104F	# | |---->Altered Ordered_interface (Pr = 0.17) |
Pygocentrus_nattereri_tspan10	Y104F	# | |
Pygocentrus_nattereri_tspan10	Y104F	# |---->Altered Metal_binding (Pr = 0.01)<---------------------------------------------------------|
Pygocentrus_nattereri_tspan10	Y104F	# |
Pygocentrus_nattereri_tspan10	Y104F	# |---->Altered PTM_site (Pr = 0.04)
Pygocentrus_nattereri_tspan10	Y104F	# |---->Loss of Sulfation at Y100 (Pr = 0.02 | P = 0.03)
Pygocentrus_nattereri_tspan10	L129F	0.274	Gain of Strand (Pr = 0.30 | P = 1.6e-03); Loss of Helix (Pr = 0.27 | P = 0.04); Altered Cytoplasmic_loop (Pr = 0.24 | P = 1.9e-03); Altered Transmembrane_region (Pr = 0.01 | P = 0.01)	Altered Motifs (ELME000045:The nuclear receptor box motif (LXXLL) confers binding to nuclear receptors.)	Predicted conservation scores
Pygocentrus_nattereri_tspan10	L129F	# Altered Effect (Pr = 0.30)
Pygocentrus_nattereri_tspan10	L129F	# |---->Altered Motifs (ELME000045)
Pygocentrus_nattereri_tspan10	L129F	# |---->Altered Structure_and_dynamics (Pr = 0.30)-------------------------------------------------------|
Pygocentrus_nattereri_tspan10	L129F	# | |---->Altered Secondary_structure (Pr = 0.30) |
Pygocentrus_nattereri_tspan10	L129F	# | | |---->Loss of Helix (Pr = 0.27 | P = 0.04) |
Pygocentrus_nattereri_tspan10	L129F	# | | |---->Gain of Strand (Pr = 0.30 | P = 1.6e-03) |
Pygocentrus_nattereri_tspan10	L129F	# | | |
Pygocentrus_nattereri_tspan10	L129F	# | |---->Altered Stability_and_conformational_flexibility (Pr = 0.19) |
Pygocentrus_nattereri_tspan10	L129F	# | | |---->Altered Conformational_flexibility (Pr = 0.19) |
Pygocentrus_nattereri_tspan10	L129F	# | | |
Pygocentrus_nattereri_tspan10	L129F	# | |---->Altered Special_structural_signatures (Pr = 0.24) |
Pygocentrus_nattereri_tspan10	L129F	# | |---->Altered Signal_peptide (Pr = 0.00) |
Pygocentrus_nattereri_tspan10	L129F	# | | |
Pygocentrus_nattereri_tspan10	L129F	# | |---->Altered Transmembrane_protein (Pr = 0.24) |
Pygocentrus_nattereri_tspan10	L129F	# | |---->Altered Transmembrane_region (Pr = 0.01 | P = 0.01) |
Pygocentrus_nattereri_tspan10	L129F	# | |---->Altered Non-cytoplasmic_loop (Pr = 0.24 | P = 1.9e-03) |
Pygocentrus_nattereri_tspan10	L129F	# | |
Pygocentrus_nattereri_tspan10	L129F	# |---->Altered Functional_residue (Pr = 0.18) |
Pygocentrus_nattereri_tspan10	L129F	# |---->Altered Macromolecular_binding (Pr = 0.18) |
Pygocentrus_nattereri_tspan10	L129F	# | |---->Altered Protein_binding (Pr = 0.18) |
Pygocentrus_nattereri_tspan10	L129F	# | |---->Altered Disordered_interface (Pr = 0.04) |
Pygocentrus_nattereri_tspan10	L129F	# | | |
Pygocentrus_nattereri_tspan10	L129F	# | |---->Altered Ordered_interface (Pr = 0.18) |
Pygocentrus_nattereri_tspan10	L129F	# | |
Pygocentrus_nattereri_tspan10	L129F	# |---->Altered Metal_binding (Pr = 0.13)<---------------------------------------------------------|
Pygocentrus_nattereri_tspan10	L129F	# |
Pygocentrus_nattereri_tspan10	L129F	# |---->Altered PTM_site (Pr = 0.08)
Pygocentrus_nattereri_tspan10	G140D	0.259	Altered Cytoplasmic_loop (Pr = 0.32 | P = 8.3e-05); Loss of Strand (Pr = 0.28 | P = 8.1e-03); Altered C-terminal_signal (Pr = 0.06 | P = 1.9e-03); Loss of Pyrrolidone_carboxylic_acid at Q136 (Pr = 0.04 | P = 0.05)	Altered Motifs (ELME000065:Phosphorylase kinase phosphorylation site; ELME000321:Caspase3 and Caspase7 cleavage site; PS00008:N-myristoylation site)	Predicted conservation scores
Pygocentrus_nattereri_tspan10	G140D	# Altered Effect (Pr = 0.32)
Pygocentrus_nattereri_tspan10	G140D	# |---->Altered Motifs (ELME000065|ELME000321|PS00008)
Pygocentrus_nattereri_tspan10	G140D	# |---->Altered Structure_and_dynamics (Pr = 0.32)-------------------------------------------------------|
Pygocentrus_nattereri_tspan10	G140D	# | |---->Altered Secondary_structure (Pr = 0.28) |
Pygocentrus_nattereri_tspan10	G140D	# | | |---->Loss of Strand (Pr = 0.28 | P = 8.1e-03) |
Pygocentrus_nattereri_tspan10	G140D	# | | |
Pygocentrus_nattereri_tspan10	G140D	# | |---->Altered Stability_and_conformational_flexibility (Pr = 0.25) |
Pygocentrus_nattereri_tspan10	G140D	# | | |---->Altered Conformational_flexibility (Pr = 0.25) |
Pygocentrus_nattereri_tspan10	G140D	# | | |
Pygocentrus_nattereri_tspan10	G140D	# | |---->Altered Special_structural_signatures (Pr = 0.32) |
Pygocentrus_nattereri_tspan10	G140D	# | |---->Altered Signal_peptide (Pr = 0.06) |
Pygocentrus_nattereri_tspan10	G140D	# | | |---->Altered C-terminal_signal (Pr = 0.06 | P = 1.9e-03) |
Pygocentrus_nattereri_tspan10	G140D	# | | |
Pygocentrus_nattereri_tspan10	G140D	# | |---->Altered Transmembrane_protein (Pr = 0.32) |
Pygocentrus_nattereri_tspan10	G140D	# | |---->Altered Non-cytoplasmic_loop (Pr = 0.32 | P = 8.3e-05) |
Pygocentrus_nattereri_tspan10	G140D	# | |
Pygocentrus_nattereri_tspan10	G140D	# |---->Altered Functional_residue (Pr = 0.17) |
Pygocentrus_nattereri_tspan10	G140D	# |---->Altered Macromolecular_binding (Pr = 0.17) |
Pygocentrus_nattereri_tspan10	G140D	# | |---->Altered Protein_binding (Pr = 0.17) |
Pygocentrus_nattereri_tspan10	G140D	# | |---->Altered Disordered_interface (Pr = 0.06) |
Pygocentrus_nattereri_tspan10	G140D	# | | |
Pygocentrus_nattereri_tspan10	G140D	# | |---->Altered Ordered_interface (Pr = 0.17) |
Pygocentrus_nattereri_tspan10	G140D	# | |
Pygocentrus_nattereri_tspan10	G140D	# |---->Altered Metal_binding (Pr = 0.07)<---------------------------------------------------------|
Pygocentrus_nattereri_tspan10	G140D	# |
Pygocentrus_nattereri_tspan10	G140D	# |---->Altered PTM_site (Pr = 0.09)
Pygocentrus_nattereri_tspan10	G140D	# |---->Loss of Pyrrolidone_carboxylic_acid at Q136 (Pr = 0.04 | P = 0.05)
Pygocentrus_nattereri_tspan10	T158S	0.374	Altered Transmembrane_region (Pr = 0.04 | P = 6.8e-04)	Altered Motifs (ELME000333:Motif that mediates binding to SUMO proteins non-covalently.; ELME000335:Inverted version of LIG_SUMO_SBM_1 that mediates binding to SUMO proteins non-covalently.; ELME000336:NEK2 phosphorylation motif with preferred Phe - Leu or Met in the -3 position to compensate for less favorable residues in the +1 and +2 position.; PS00008:N-myristoylation site)	Predicted conservation scores
Pygocentrus_nattereri_tspan10	T158S	# Altered Effect (Pr = 0.14)
Pygocentrus_nattereri_tspan10	T158S	# |---->Altered Motifs (ELME000333|ELME000335|ELME000336|PS00008)
Pygocentrus_nattereri_tspan10	T158S	# |---->Altered Structure_and_dynamics (Pr = 0.14)-------------------------------------------------------|
Pygocentrus_nattereri_tspan10	T158S	# | |---->Altered Secondary_structure (Pr = 0.14) |
Pygocentrus_nattereri_tspan10	T158S	# | | |
Pygocentrus_nattereri_tspan10	T158S	# | |---->Altered Stability_and_conformational_flexibility (Pr = 0.08) |
Pygocentrus_nattereri_tspan10	T158S	# | | |---->Altered Conformational_flexibility (Pr = 0.08) |
Pygocentrus_nattereri_tspan10	T158S	# | | |
Pygocentrus_nattereri_tspan10	T158S	# | |---->Altered Special_structural_signatures (Pr = 0.04) |
Pygocentrus_nattereri_tspan10	T158S	# | |---->Altered Signal_peptide (Pr = 0.00) |
Pygocentrus_nattereri_tspan10	T158S	# | | |
Pygocentrus_nattereri_tspan10	T158S	# | |---->Altered Transmembrane_protein (Pr = 0.04) |
Pygocentrus_nattereri_tspan10	T158S	# | |---->Altered Transmembrane_region (Pr = 0.04 | P = 6.8e-04) |
Pygocentrus_nattereri_tspan10	T158S	# | |
Pygocentrus_nattereri_tspan10	T158S	# |---->Altered Functional_residue (Pr = 0.07) |
Pygocentrus_nattereri_tspan10	T158S	# |---->Altered Macromolecular_binding (Pr = 0.07) |
Pygocentrus_nattereri_tspan10	T158S	# | |---->Altered Protein_binding (Pr = 0.07) |
Pygocentrus_nattereri_tspan10	T158S	# | |---->Altered Disordered_interface (Pr = 0.02) |
Pygocentrus_nattereri_tspan10	T158S	# | | |
Pygocentrus_nattereri_tspan10	T158S	# | |---->Altered Ordered_interface (Pr = 0.07) |
Pygocentrus_nattereri_tspan10	T158S	# | |
Pygocentrus_nattereri_tspan10	T158S	# |---->Altered Metal_binding (Pr = 0.01)<---------------------------------------------------------|
Pygocentrus_nattereri_tspan10	T158S	# |
Pygocentrus_nattereri_tspan10	T158S	# |---->Altered PTM_site (Pr = 0.01)
Pygocentrus_nattereri_tspan10	V185F	0.637	Altered Transmembrane_region (Pr = 0.02 | P = 4.4e-03)	Altered Motifs (ELME000148:The engrailed homology domain 1 motif is found in homeodomain containing active repressors and other transcription families - and allows for the recruitment of Groucho/TLE corepressors.)	Predicted conservation scores
Pygocentrus_nattereri_tspan10	V185F	# Altered Effect (Pr = 0.11)
Pygocentrus_nattereri_tspan10	V185F	# |---->Altered Motifs (ELME000148)
Pygocentrus_nattereri_tspan10	V185F	# |---->Altered Structure_and_dynamics (Pr = 0.07)-------------------------------------------------------|
Pygocentrus_nattereri_tspan10	V185F	# | |---->Altered Secondary_structure (Pr = 0.02) |
Pygocentrus_nattereri_tspan10	V185F	# | | |
Pygocentrus_nattereri_tspan10	V185F	# | |---->Altered Stability_and_conformational_flexibility (Pr = 0.07) |
Pygocentrus_nattereri_tspan10	V185F	# | | |---->Altered Conformational_flexibility (Pr = 0.07) |
Pygocentrus_nattereri_tspan10	V185F	# | | |
Pygocentrus_nattereri_tspan10	V185F	# | |---->Altered Special_structural_signatures (Pr = 0.02) |
Pygocentrus_nattereri_tspan10	V185F	# | |---->Altered Signal_peptide (Pr = 0.00) |
Pygocentrus_nattereri_tspan10	V185F	# | | |
Pygocentrus_nattereri_tspan10	V185F	# | |---->Altered Transmembrane_protein (Pr = 0.02) |
Pygocentrus_nattereri_tspan10	V185F	# | |---->Altered Transmembrane_region (Pr = 0.02 | P = 4.4e-03) |
Pygocentrus_nattereri_tspan10	V185F	# | |
Pygocentrus_nattereri_tspan10	V185F	# |---->Altered Functional_residue (Pr = 0.11) |
Pygocentrus_nattereri_tspan10	V185F	# |---->Altered Macromolecular_binding (Pr = 0.11) |
Pygocentrus_nattereri_tspan10	V185F	# | |---->Altered Protein_binding (Pr = 0.11) |
Pygocentrus_nattereri_tspan10	V185F	# | |---->Altered Disordered_interface (Pr = 0.01) |
Pygocentrus_nattereri_tspan10	V185F	# | | |
Pygocentrus_nattereri_tspan10	V185F	# | |---->Altered Ordered_interface (Pr = 0.11) |
Pygocentrus_nattereri_tspan10	V185F	# | |
Pygocentrus_nattereri_tspan10	V185F	# |---->Altered Metal_binding (Pr = 0.02)<---------------------------------------------------------|
Pygocentrus_nattereri_tspan10	V185F	# |
Pygocentrus_nattereri_tspan10	V185F	# |---->Altered PTM_site (Pr = 0.02)
Pygocentrus_nattereri_tspan10	A206T	0.098		Altered Motifs (ELME000052:Phosphothreonine motif binding a subset of FHA domains that show a preference for a large aliphatic amino acid at the pT+3 position.)	Predicted conservation scores
Pygocentrus_nattereri_tspan10	A206T	# Altered Effect (Pr = 0.27)
Pygocentrus_nattereri_tspan10	A206T	# |---->Altered Motifs (ELME000052)
Pygocentrus_nattereri_tspan10	A206T	# |---->Altered Structure_and_dynamics (Pr = 0.27)-------------------------------------------------------|
Pygocentrus_nattereri_tspan10	A206T	# | |---->Altered Secondary_structure (Pr = 0.27) |
Pygocentrus_nattereri_tspan10	A206T	# | | |
Pygocentrus_nattereri_tspan10	A206T	# | |---->Altered Stability_and_conformational_flexibility (Pr = 0.12) |
Pygocentrus_nattereri_tspan10	A206T	# | | |---->Altered Conformational_flexibility (Pr = 0.12) |
Pygocentrus_nattereri_tspan10	A206T	# | | |
Pygocentrus_nattereri_tspan10	A206T	# | |---->Altered Special_structural_signatures (Pr = 0.10) |
Pygocentrus_nattereri_tspan10	A206T	# | |---->Altered Signal_peptide (Pr = 0.00) |
Pygocentrus_nattereri_tspan10	A206T	# | | |
Pygocentrus_nattereri_tspan10	A206T	# | |---->Altered Transmembrane_protein (Pr = 0.10) |
Pygocentrus_nattereri_tspan10	A206T	# | |
Pygocentrus_nattereri_tspan10	A206T	# |---->Altered Functional_residue (Pr = 0.18) |
Pygocentrus_nattereri_tspan10	A206T	# |---->Altered Macromolecular_binding (Pr = 0.18) |
Pygocentrus_nattereri_tspan10	A206T	# | |---->Altered Protein_binding (Pr = 0.18) |
Pygocentrus_nattereri_tspan10	A206T	# | |---->Altered Disordered_interface (Pr = 0.18) |
Pygocentrus_nattereri_tspan10	A206T	# | | |
Pygocentrus_nattereri_tspan10	A206T	# | |---->Altered Ordered_interface (Pr = 0.10) |
Pygocentrus_nattereri_tspan10	A206T	# | |
Pygocentrus_nattereri_tspan10	A206T	# |---->Altered Metal_binding (Pr = 0.04)<---------------------------------------------------------|
Pygocentrus_nattereri_tspan10	A206T	# |
Pygocentrus_nattereri_tspan10	A206T	# |---->Altered PTM_site (Pr = 0.11)
Pygocentrus_nattereri_tspan10	D207N	0.275		Altered Motifs (PS00008:N-myristoylation site)	Predicted conservation scores
Pygocentrus_nattereri_tspan10	D207N	# Altered Effect (Pr = 0.26)
Pygocentrus_nattereri_tspan10	D207N	# |---->Altered Motifs (PS00008)
Pygocentrus_nattereri_tspan10	D207N	# |---->Altered Structure_and_dynamics (Pr = 0.26)-------------------------------------------------------|
Pygocentrus_nattereri_tspan10	D207N	# | |---->Altered Secondary_structure (Pr = 0.26) |
Pygocentrus_nattereri_tspan10	D207N	# | | |
Pygocentrus_nattereri_tspan10	D207N	# | |---->Altered Stability_and_conformational_flexibility (Pr = 0.12) |
Pygocentrus_nattereri_tspan10	D207N	# | | |---->Altered Conformational_flexibility (Pr = 0.12) |
Pygocentrus_nattereri_tspan10	D207N	# | | |
Pygocentrus_nattereri_tspan10	D207N	# | |---->Altered Special_structural_signatures (Pr = 0.06) |
Pygocentrus_nattereri_tspan10	D207N	# | |---->Altered Signal_peptide (Pr = 0.00) |
Pygocentrus_nattereri_tspan10	D207N	# | | |
Pygocentrus_nattereri_tspan10	D207N	# | |---->Altered Transmembrane_protein (Pr = 0.06) |
Pygocentrus_nattereri_tspan10	D207N	# | |
Pygocentrus_nattereri_tspan10	D207N	# |---->Altered Functional_residue (Pr = 0.19) |
Pygocentrus_nattereri_tspan10	D207N	# |---->Altered Macromolecular_binding (Pr = 0.19) |
Pygocentrus_nattereri_tspan10	D207N	# | |---->Altered Protein_binding (Pr = 0.19) |
Pygocentrus_nattereri_tspan10	D207N	# | |---->Altered Disordered_interface (Pr = 0.19) |
Pygocentrus_nattereri_tspan10	D207N	# | | |
Pygocentrus_nattereri_tspan10	D207N	# | |---->Altered Ordered_interface (Pr = 0.10) |
Pygocentrus_nattereri_tspan10	D207N	# | |
Pygocentrus_nattereri_tspan10	D207N	# |---->Altered Metal_binding (Pr = 0.03)<---------------------------------------------------------|
Pygocentrus_nattereri_tspan10	D207N	# |
Pygocentrus_nattereri_tspan10	D207N	# |---->Altered PTM_site (Pr = 0.11)
Pygocentrus_nattereri_tspan10	F208L	0.195		Altered Motifs (ELME000053:GSK3 phosphorylation recognition site; ELME000149:Sorting and internalisation signal found in the cytoplasmic juxta-membrane region of type I transmembrane proteins. Targets them from the Trans Golgi Network to the lysosomal-endosomal-melanosomal compartments. Interacts with adaptor protein (AP) complexes; ELME000336:NEK2 phosphorylation motif with preferred Phe - Leu or Met in the -3 position to compensate for less favorable residues in the +1 and +2 position.)	Predicted conservation scores
Pygocentrus_nattereri_tspan10	F208L	# Altered Effect (Pr = 0.25)
Pygocentrus_nattereri_tspan10	F208L	# |---->Altered Motifs (ELME000053|ELME000149|ELME000336)
Pygocentrus_nattereri_tspan10	F208L	# |---->Altered Structure_and_dynamics (Pr = 0.25)-------------------------------------------------------|
Pygocentrus_nattereri_tspan10	F208L	# | |---->Altered Secondary_structure (Pr = 0.25) |
Pygocentrus_nattereri_tspan10	F208L	# | | |
Pygocentrus_nattereri_tspan10	F208L	# | |---->Altered Stability_and_conformational_flexibility (Pr = 0.12) |
Pygocentrus_nattereri_tspan10	F208L	# | | |---->Altered Conformational_flexibility (Pr = 0.12) |
Pygocentrus_nattereri_tspan10	F208L	# | | |
Pygocentrus_nattereri_tspan10	F208L	# | |---->Altered Special_structural_signatures (Pr = 0.06) |
Pygocentrus_nattereri_tspan10	F208L	# | |---->Altered Signal_peptide (Pr = 0.00) |
Pygocentrus_nattereri_tspan10	F208L	# | | |
Pygocentrus_nattereri_tspan10	F208L	# | |---->Altered Transmembrane_protein (Pr = 0.06) |
Pygocentrus_nattereri_tspan10	F208L	# | |
Pygocentrus_nattereri_tspan10	F208L	# |---->Altered Functional_residue (Pr = 0.19) |
Pygocentrus_nattereri_tspan10	F208L	# |---->Altered Macromolecular_binding (Pr = 0.19) |
Pygocentrus_nattereri_tspan10	F208L	# | |---->Altered Protein_binding (Pr = 0.19) |
Pygocentrus_nattereri_tspan10	F208L	# | |---->Altered Disordered_interface (Pr = 0.19) |
Pygocentrus_nattereri_tspan10	F208L	# | | |
Pygocentrus_nattereri_tspan10	F208L	# | |---->Altered Ordered_interface (Pr = 0.10) |
Pygocentrus_nattereri_tspan10	F208L	# | |
Pygocentrus_nattereri_tspan10	F208L	# |---->Altered Metal_binding (Pr = 0.04)<---------------------------------------------------------|
Pygocentrus_nattereri_tspan10	F208L	# |
Pygocentrus_nattereri_tspan10	F208L	# |---->Altered PTM_site (Pr = 0.12)
Pygocentrus_nattereri_tspan10	T215N	0.176		Altered Motifs (ELME000052:Phosphothreonine motif binding a subset of FHA domains that show a preference for a large aliphatic amino acid at the pT+3 position.; ELME000053:GSK3 phosphorylation recognition site; ELME000313:The WH2 motif is of variable length (16-19 amino acids) binding to the hydrophobic cleft formed by actin's subdomains 1 and 3. At the N-terminus it forms an alpha-helix followed by a flexible loop stabilised upon actin binding.; PS00008:N-myristoylation site)	Predicted conservation scores
Pygocentrus_nattereri_tspan10	T215N	# Altered Effect (Pr = 0.24)
Pygocentrus_nattereri_tspan10	T215N	# |---->Altered Motifs (ELME000052|ELME000053|ELME000313|PS00008)
Pygocentrus_nattereri_tspan10	T215N	# |---->Altered Structure_and_dynamics (Pr = 0.24)-------------------------------------------------------|
Pygocentrus_nattereri_tspan10	T215N	# | |---->Altered Secondary_structure (Pr = 0.24) |
Pygocentrus_nattereri_tspan10	T215N	# | | |
Pygocentrus_nattereri_tspan10	T215N	# | |---->Altered Stability_and_conformational_flexibility (Pr = 0.11) |
Pygocentrus_nattereri_tspan10	T215N	# | | |---->Altered Conformational_flexibility (Pr = 0.11) |
Pygocentrus_nattereri_tspan10	T215N	# | | |
Pygocentrus_nattereri_tspan10	T215N	# | |---->Altered Special_structural_signatures (Pr = 0.09) |
Pygocentrus_nattereri_tspan10	T215N	# | |---->Altered Signal_peptide (Pr = 0.00) |
Pygocentrus_nattereri_tspan10	T215N	# | | |
Pygocentrus_nattereri_tspan10	T215N	# | |---->Altered Transmembrane_protein (Pr = 0.09) |
Pygocentrus_nattereri_tspan10	T215N	# | |
Pygocentrus_nattereri_tspan10	T215N	# |---->Altered Functional_residue (Pr = 0.19) |
Pygocentrus_nattereri_tspan10	T215N	# |---->Altered Macromolecular_binding (Pr = 0.19) |
Pygocentrus_nattereri_tspan10	T215N	# | |---->Altered Protein_binding (Pr = 0.19) |
Pygocentrus_nattereri_tspan10	T215N	# | |---->Altered Disordered_interface (Pr = 0.19) |
Pygocentrus_nattereri_tspan10	T215N	# | | |
Pygocentrus_nattereri_tspan10	T215N	# | |---->Altered Ordered_interface (Pr = 0.18) |
Pygocentrus_nattereri_tspan10	T215N	# | |
Pygocentrus_nattereri_tspan10	T215N	# |---->Altered Metal_binding (Pr = 0.07)<---------------------------------------------------------|
Pygocentrus_nattereri_tspan10	T215N	# |
Pygocentrus_nattereri_tspan10	T215N	# |---->Altered PTM_site (Pr = 0.12)
Pygocentrus_nattereri_tspan10	V261I	0.110	Altered Cytoplasmic_loop (Pr = 0.26 | P = 9.7e-04); Loss of Disulfide_linkage at C256 (Pr = 0.20 | P = 0.02); Loss of Pyrrolidone_carboxylic_acid at Q262 (Pr = 0.07 | P = 0.02)	Altered Motifs (PS00008:N-myristoylation site)	Predicted conservation scores
Pygocentrus_nattereri_tspan10	V261I	# Altered Effect (Pr = 0.26)
Pygocentrus_nattereri_tspan10	V261I	# |---->Altered Motifs (PS00008)
Pygocentrus_nattereri_tspan10	V261I	# |---->Altered Structure_and_dynamics (Pr = 0.26)-------------------------------------------------------|
Pygocentrus_nattereri_tspan10	V261I	# | |---->Altered Secondary_structure (Pr = 0.25) |
Pygocentrus_nattereri_tspan10	V261I	# | | |
Pygocentrus_nattereri_tspan10	V261I	# | |---->Altered Stability_and_conformational_flexibility (Pr = 0.20) |
Pygocentrus_nattereri_tspan10	V261I	# | | |---->Loss of Disulfide_linkage at C256 (Pr = 0.20 | P = 0.02) |
Pygocentrus_nattereri_tspan10	V261I	# | | |---->Altered Conformational_flexibility (Pr = 0.14) |
Pygocentrus_nattereri_tspan10	V261I	# | | |
Pygocentrus_nattereri_tspan10	V261I	# | |---->Altered Special_structural_signatures (Pr = 0.26) |
Pygocentrus_nattereri_tspan10	V261I	# | |---->Altered Signal_peptide (Pr = 0.00) |
Pygocentrus_nattereri_tspan10	V261I	# | | |
Pygocentrus_nattereri_tspan10	V261I	# | |---->Altered Transmembrane_protein (Pr = 0.26) |
Pygocentrus_nattereri_tspan10	V261I	# | |---->Altered Non-cytoplasmic_loop (Pr = 0.26 | P = 9.7e-04) |
Pygocentrus_nattereri_tspan10	V261I	# | |
Pygocentrus_nattereri_tspan10	V261I	# |---->Altered Functional_residue (Pr = 0.11) |
Pygocentrus_nattereri_tspan10	V261I	# |---->Altered Macromolecular_binding (Pr = 0.11) |
Pygocentrus_nattereri_tspan10	V261I	# | |---->Altered Protein_binding (Pr = 0.11) |
Pygocentrus_nattereri_tspan10	V261I	# | |---->Altered Disordered_interface (Pr = 0.11) |
Pygocentrus_nattereri_tspan10	V261I	# | | |
Pygocentrus_nattereri_tspan10	V261I	# | |---->Altered Ordered_interface (Pr = 0.11) |
Pygocentrus_nattereri_tspan10	V261I	# | |
Pygocentrus_nattereri_tspan10	V261I	# |---->Altered Metal_binding (Pr = 0.03)<---------------------------------------------------------|
Pygocentrus_nattereri_tspan10	V261I	# |
Pygocentrus_nattereri_tspan10	V261I	# |---->Altered PTM_site (Pr = 0.07)
Pygocentrus_nattereri_tspan10	V261I	# |---->Loss of Pyrrolidone_carboxylic_acid at Q262 (Pr = 0.07 | P = 0.02)
Pygocentrus_nattereri_tspan10	Q291L	0.357	Altered Cytoplasmic_loop (Pr = 0.27 | P = 5.2e-04)	Altered Motifs (None)	Predicted conservation scores
Pygocentrus_nattereri_tspan10	Q291L	# Altered Effect (Pr = 0.27)
Pygocentrus_nattereri_tspan10	Q291L	# |---->Altered Motifs (None)
Pygocentrus_nattereri_tspan10	Q291L	# |---->Altered Structure_and_dynamics (Pr = 0.27)-------------------------------------------------------|
Pygocentrus_nattereri_tspan10	Q291L	# | |---->Altered Secondary_structure (Pr = 0.25) |
Pygocentrus_nattereri_tspan10	Q291L	# | | |
Pygocentrus_nattereri_tspan10	Q291L	# | |---->Altered Stability_and_conformational_flexibility (Pr = 0.16) |
Pygocentrus_nattereri_tspan10	Q291L	# | | |---->Altered Conformational_flexibility (Pr = 0.16) |
Pygocentrus_nattereri_tspan10	Q291L	# | | |
Pygocentrus_nattereri_tspan10	Q291L	# | |---->Altered Special_structural_signatures (Pr = 0.27) |
Pygocentrus_nattereri_tspan10	Q291L	# | |---->Altered Signal_peptide (Pr = 0.00) |
Pygocentrus_nattereri_tspan10	Q291L	# | | |
Pygocentrus_nattereri_tspan10	Q291L	# | |---->Altered Transmembrane_protein (Pr = 0.27) |
Pygocentrus_nattereri_tspan10	Q291L	# | |---->Altered Non-cytoplasmic_loop (Pr = 0.27 | P = 5.2e-04) |
Pygocentrus_nattereri_tspan10	Q291L	# | |
Pygocentrus_nattereri_tspan10	Q291L	# |---->Altered Functional_residue (Pr = 0.08) |
Pygocentrus_nattereri_tspan10	Q291L	# |---->Altered Macromolecular_binding (Pr = 0.08) |
Pygocentrus_nattereri_tspan10	Q291L	# | |---->Altered Protein_binding (Pr = 0.08) |
Pygocentrus_nattereri_tspan10	Q291L	# | |---->Altered Disordered_interface (Pr = 0.06) |
Pygocentrus_nattereri_tspan10	Q291L	# | | |
Pygocentrus_nattereri_tspan10	Q291L	# | |---->Altered Ordered_interface (Pr = 0.08) |
Pygocentrus_nattereri_tspan10	Q291L	# | |
Pygocentrus_nattereri_tspan10	Q291L	# |---->Altered Metal_binding (Pr = 0.02)<---------------------------------------------------------|
Pygocentrus_nattereri_tspan10	Q291L	# |
Pygocentrus_nattereri_tspan10	Q291L	# |---->Altered PTM_site (Pr = 0.08)
Pygocentrus_nattereri_tspan10	V325A	0.133	Altered Cytoplasmic_loop (Pr = 0.15 | P = 0.01); Altered Transmembrane_region (Pr = 0.02 | P = 6.7e-03)	Altered Motifs (ELME000052:Phosphothreonine motif binding a subset of FHA domains that show a preference for a large aliphatic amino acid at the pT+3 position.; ELME000335:Inverted version of LIG_SUMO_SBM_1 that mediates binding to SUMO proteins non-covalently.; ELME000336:NEK2 phosphorylation motif with preferred Phe - Leu or Met in the -3 position to compensate for less favorable residues in the +1 and +2 position.)	Predicted conservation scores
Pygocentrus_nattereri_tspan10	V325A	# Altered Effect (Pr = 0.22)
Pygocentrus_nattereri_tspan10	V325A	# |---->Altered Motifs (ELME000052|ELME000335|ELME000336)
Pygocentrus_nattereri_tspan10	V325A	# |---->Altered Structure_and_dynamics (Pr = 0.22)-------------------------------------------------------|
Pygocentrus_nattereri_tspan10	V325A	# | |---->Altered Secondary_structure (Pr = 0.22) |
Pygocentrus_nattereri_tspan10	V325A	# | | |
Pygocentrus_nattereri_tspan10	V325A	# | |---->Altered Stability_and_conformational_flexibility (Pr = 0.10) |
Pygocentrus_nattereri_tspan10	V325A	# | | |---->Altered Conformational_flexibility (Pr = 0.10) |
Pygocentrus_nattereri_tspan10	V325A	# | | |
Pygocentrus_nattereri_tspan10	V325A	# | |---->Altered Special_structural_signatures (Pr = 0.15) |
Pygocentrus_nattereri_tspan10	V325A	# | |---->Altered Signal_peptide (Pr = 0.00) |
Pygocentrus_nattereri_tspan10	V325A	# | | |
Pygocentrus_nattereri_tspan10	V325A	# | |---->Altered Transmembrane_protein (Pr = 0.15) |
Pygocentrus_nattereri_tspan10	V325A	# | |---->Altered Transmembrane_region (Pr = 0.02 | P = 6.7e-03) |
Pygocentrus_nattereri_tspan10	V325A	# | |---->Altered Non-cytoplasmic_loop (Pr = 0.15 | P = 0.01) |
Pygocentrus_nattereri_tspan10	V325A	# | |
Pygocentrus_nattereri_tspan10	V325A	# |---->Altered Functional_residue (Pr = 0.10) |
Pygocentrus_nattereri_tspan10	V325A	# |---->Altered Macromolecular_binding (Pr = 0.10) |
Pygocentrus_nattereri_tspan10	V325A	# | |---->Altered Protein_binding (Pr = 0.10) |
Pygocentrus_nattereri_tspan10	V325A	# | |---->Altered Disordered_interface (Pr = 0.02) |
Pygocentrus_nattereri_tspan10	V325A	# | | |
Pygocentrus_nattereri_tspan10	V325A	# | |---->Altered Ordered_interface (Pr = 0.10) |
Pygocentrus_nattereri_tspan10	V325A	# | |
Pygocentrus_nattereri_tspan10	V325A	# |---->Altered Metal_binding (Pr = 0.02)<---------------------------------------------------------|
Pygocentrus_nattereri_tspan10	V325A	# |
Pygocentrus_nattereri_tspan10	V325A	# |---->Altered PTM_site (Pr = 0.01)
Pygocentrus_nattereri_tspan10	I333L	0.240		Altered Motifs (ELME000052:Phosphothreonine motif binding a subset of FHA domains that show a preference for a large aliphatic amino acid at the pT+3 position.; ELME000053:GSK3 phosphorylation recognition site; ELME000149:Sorting and internalisation signal found in the cytoplasmic juxta-membrane region of type I transmembrane proteins. Targets them from the Trans Golgi Network to the lysosomal-endosomal-melanosomal compartments. Interacts with adaptor protein (AP) complexes; ELME000333:Motif that mediates binding to SUMO proteins non-covalently.)	Predicted conservation scores
Pygocentrus_nattereri_tspan10	I333L	# Altered Effect (Pr = 0.10)
Pygocentrus_nattereri_tspan10	I333L	# |---->Altered Motifs (ELME000052|ELME000053|ELME000149|ELME000333)
Pygocentrus_nattereri_tspan10	I333L	# |---->Altered Structure_and_dynamics (Pr = 0.06)-------------------------------------------------------|
Pygocentrus_nattereri_tspan10	I333L	# | |---->Altered Secondary_structure (Pr = 0.03) |
Pygocentrus_nattereri_tspan10	I333L	# | | |
Pygocentrus_nattereri_tspan10	I333L	# | |---->Altered Stability_and_conformational_flexibility (Pr = 0.06) |
Pygocentrus_nattereri_tspan10	I333L	# | | |---->Altered Conformational_flexibility (Pr = 0.06) |
Pygocentrus_nattereri_tspan10	I333L	# | | |
Pygocentrus_nattereri_tspan10	I333L	# | |---->Altered Special_structural_signatures (Pr = 0.03) |
Pygocentrus_nattereri_tspan10	I333L	# | |---->Altered Signal_peptide (Pr = 0.00) |
Pygocentrus_nattereri_tspan10	I333L	# | | |
Pygocentrus_nattereri_tspan10	I333L	# | |---->Altered Transmembrane_protein (Pr = 0.03) |
Pygocentrus_nattereri_tspan10	I333L	# | |
Pygocentrus_nattereri_tspan10	I333L	# |---->Altered Functional_residue (Pr = 0.10) |
Pygocentrus_nattereri_tspan10	I333L	# |---->Altered Macromolecular_binding (Pr = 0.10) |
Pygocentrus_nattereri_tspan10	I333L	# | |---->Altered Protein_binding (Pr = 0.10) |
Pygocentrus_nattereri_tspan10	I333L	# | |---->Altered Disordered_interface (Pr = 0.05) |
Pygocentrus_nattereri_tspan10	I333L	# | | |
Pygocentrus_nattereri_tspan10	I333L	# | |---->Altered Ordered_interface (Pr = 0.10) |
Pygocentrus_nattereri_tspan10	I333L	# | |
Pygocentrus_nattereri_tspan10	I333L	# |---->Altered Metal_binding (Pr = 0.01)<---------------------------------------------------------|
Pygocentrus_nattereri_tspan10	I333L	# |
Pygocentrus_nattereri_tspan10	I333L	# |---->Altered PTM_site (Pr = 0.01)
Pygocentrus_nattereri_tspan10	T335M	0.303	Altered Transmembrane_region (Pr = 0.01 | P = 0.01)	Altered Motifs (ELME000052:Phosphothreonine motif binding a subset of FHA domains that show a preference for a large aliphatic amino acid at the pT+3 position.; ELME000053:GSK3 phosphorylation recognition site; ELME000149:Sorting and internalisation signal found in the cytoplasmic juxta-membrane region of type I transmembrane proteins. Targets them from the Trans Golgi Network to the lysosomal-endosomal-melanosomal compartments. Interacts with adaptor protein (AP) complexes; ELME000333:Motif that mediates binding to SUMO proteins non-covalently.; ELME000335:Inverted version of LIG_SUMO_SBM_1 that mediates binding to SUMO proteins non-covalently.)	Predicted conservation scores
Pygocentrus_nattereri_tspan10	T335M	# Altered Effect (Pr = 0.10)
Pygocentrus_nattereri_tspan10	T335M	# |---->Altered Motifs (ELME000052|ELME000053|ELME000149|ELME000333|ELME000335)
Pygocentrus_nattereri_tspan10	T335M	# |---->Altered Structure_and_dynamics (Pr = 0.08)-------------------------------------------------------|
Pygocentrus_nattereri_tspan10	T335M	# | |---->Altered Secondary_structure (Pr = 0.03) |
Pygocentrus_nattereri_tspan10	T335M	# | | |
Pygocentrus_nattereri_tspan10	T335M	# | |---->Altered Stability_and_conformational_flexibility (Pr = 0.08) |
Pygocentrus_nattereri_tspan10	T335M	# | | |---->Altered Conformational_flexibility (Pr = 0.08) |
Pygocentrus_nattereri_tspan10	T335M	# | | |
Pygocentrus_nattereri_tspan10	T335M	# | |---->Altered Special_structural_signatures (Pr = 0.04) |
Pygocentrus_nattereri_tspan10	T335M	# | |---->Altered Signal_peptide (Pr = 0.00) |
Pygocentrus_nattereri_tspan10	T335M	# | | |
Pygocentrus_nattereri_tspan10	T335M	# | |---->Altered Transmembrane_protein (Pr = 0.04) |
Pygocentrus_nattereri_tspan10	T335M	# | |---->Altered Transmembrane_region (Pr = 0.01 | P = 0.01) |
Pygocentrus_nattereri_tspan10	T335M	# | |
Pygocentrus_nattereri_tspan10	T335M	# |---->Altered Functional_residue (Pr = 0.10) |
Pygocentrus_nattereri_tspan10	T335M	# |---->Altered Macromolecular_binding (Pr = 0.10) |
Pygocentrus_nattereri_tspan10	T335M	# | |---->Altered Protein_binding (Pr = 0.10) |
Pygocentrus_nattereri_tspan10	T335M	# | |---->Altered Disordered_interface (Pr = 0.06) |
Pygocentrus_nattereri_tspan10	T335M	# | | |
Pygocentrus_nattereri_tspan10	T335M	# | |---->Altered Ordered_interface (Pr = 0.10) |
Pygocentrus_nattereri_tspan10	T335M	# | |
Pygocentrus_nattereri_tspan10	T335M	# |---->Altered Metal_binding (Pr = 0.02)<---------------------------------------------------------|
Pygocentrus_nattereri_tspan10	T335M	# |
Pygocentrus_nattereri_tspan10	T335M	# |---->Altered PTM_site (Pr = 0.01)
Pygocentrus_nattereri_tspan10	I338V	0.251		Altered Motifs (ELME000052:Phosphothreonine motif binding a subset of FHA domains that show a preference for a large aliphatic amino acid at the pT+3 position.; ELME000053:GSK3 phosphorylation recognition site; ELME000333:Motif that mediates binding to SUMO proteins non-covalently.; ELME000335:Inverted version of LIG_SUMO_SBM_1 that mediates binding to SUMO proteins non-covalently.; ELME000336:NEK2 phosphorylation motif with preferred Phe - Leu or Met in the -3 position to compensate for less favorable residues in the +1 and +2 position.)	Predicted conservation scores
Pygocentrus_nattereri_tspan10	I338V	# Altered Effect (Pr = 0.11)
Pygocentrus_nattereri_tspan10	I338V	# |---->Altered Motifs (ELME000052|ELME000053|ELME000333|ELME000335|ELME000336)
Pygocentrus_nattereri_tspan10	I338V	# |---->Altered Structure_and_dynamics (Pr = 0.11)-------------------------------------------------------|
Pygocentrus_nattereri_tspan10	I338V	# | |---->Altered Secondary_structure (Pr = 0.02) |
Pygocentrus_nattereri_tspan10	I338V	# | | |
Pygocentrus_nattereri_tspan10	I338V	# | |---->Altered Stability_and_conformational_flexibility (Pr = 0.11) |
Pygocentrus_nattereri_tspan10	I338V	# | | |---->Altered Conformational_flexibility (Pr = 0.11) |
Pygocentrus_nattereri_tspan10	I338V	# | | |
Pygocentrus_nattereri_tspan10	I338V	# | |---->Altered Special_structural_signatures (Pr = 0.05) |
Pygocentrus_nattereri_tspan10	I338V	# | |---->Altered Signal_peptide (Pr = 0.00) |
Pygocentrus_nattereri_tspan10	I338V	# | | |
Pygocentrus_nattereri_tspan10	I338V	# | |---->Altered Transmembrane_protein (Pr = 0.05) |
Pygocentrus_nattereri_tspan10	I338V	# | |
Pygocentrus_nattereri_tspan10	I338V	# |---->Altered Functional_residue (Pr = 0.11) |
Pygocentrus_nattereri_tspan10	I338V	# |---->Altered Macromolecular_binding (Pr = 0.11) |
Pygocentrus_nattereri_tspan10	I338V	# | |---->Altered Protein_binding (Pr = 0.11) |
Pygocentrus_nattereri_tspan10	I338V	# | |---->Altered Disordered_interface (Pr = 0.08) |
Pygocentrus_nattereri_tspan10	I338V	# | | |
Pygocentrus_nattereri_tspan10	I338V	# | |---->Altered Ordered_interface (Pr = 0.11) |
Pygocentrus_nattereri_tspan10	I338V	# | |
Pygocentrus_nattereri_tspan10	I338V	# |---->Altered Metal_binding (Pr = 0.03)<---------------------------------------------------------|
Pygocentrus_nattereri_tspan10	I338V	# |
Pygocentrus_nattereri_tspan10	I338V	# |---->Altered PTM_site (Pr = 0.09)
Pygocentrus_nattereri_tspan10	T339A	0.201		Altered Motifs (ELME000052:Phosphothreonine motif binding a subset of FHA domains that show a preference for a large aliphatic amino acid at the pT+3 position.; ELME000053:GSK3 phosphorylation recognition site; ELME000333:Motif that mediates binding to SUMO proteins non-covalently.; ELME000336:NEK2 phosphorylation motif with preferred Phe - Leu or Met in the -3 position to compensate for less favorable residues in the +1 and +2 position.; PS00005:Protein kinase C phosphorylation site)	Predicted conservation scores
Pygocentrus_nattereri_tspan10	T339A	# Altered Effect (Pr = 0.12)
Pygocentrus_nattereri_tspan10	T339A	# |---->Altered Motifs (ELME000052|ELME000053|ELME000333|ELME000336|PS00005)
Pygocentrus_nattereri_tspan10	T339A	# |---->Altered Structure_and_dynamics (Pr = 0.12)-------------------------------------------------------|
Pygocentrus_nattereri_tspan10	T339A	# | |---->Altered Secondary_structure (Pr = 0.02) |
Pygocentrus_nattereri_tspan10	T339A	# | | |
Pygocentrus_nattereri_tspan10	T339A	# | |---->Altered Stability_and_conformational_flexibility (Pr = 0.11) |
Pygocentrus_nattereri_tspan10	T339A	# | | |---->Altered Conformational_flexibility (Pr = 0.11) |
Pygocentrus_nattereri_tspan10	T339A	# | | |
Pygocentrus_nattereri_tspan10	T339A	# | |---->Altered Special_structural_signatures (Pr = 0.05) |
Pygocentrus_nattereri_tspan10	T339A	# | |---->Altered Signal_peptide (Pr = 0.00) |
Pygocentrus_nattereri_tspan10	T339A	# | | |
Pygocentrus_nattereri_tspan10	T339A	# | |---->Altered Transmembrane_protein (Pr = 0.05) |
Pygocentrus_nattereri_tspan10	T339A	# | |
Pygocentrus_nattereri_tspan10	T339A	# |---->Altered Functional_residue (Pr = 0.11) |
Pygocentrus_nattereri_tspan10	T339A	# |---->Altered Macromolecular_binding (Pr = 0.11) |
Pygocentrus_nattereri_tspan10	T339A	# | |---->Altered Protein_binding (Pr = 0.11) |
Pygocentrus_nattereri_tspan10	T339A	# | |---->Altered Disordered_interface (Pr = 0.08) |
Pygocentrus_nattereri_tspan10	T339A	# | | |
Pygocentrus_nattereri_tspan10	T339A	# | |---->Altered Ordered_interface (Pr = 0.11) |
Pygocentrus_nattereri_tspan10	T339A	# | |
Pygocentrus_nattereri_tspan10	T339A	# |---->Altered Metal_binding (Pr = 0.04)<---------------------------------------------------------|
Pygocentrus_nattereri_tspan10	T339A	# |
Pygocentrus_nattereri_tspan10	T339A	# |---->Altered PTM_site (Pr = 0.07)
Pygocentrus_nattereri_tspan10	A351T	0.209	Altered Calmodulin_binding (Pr = 0.19 | P = 0.04); Altered Cytoplasmic_loop (Pr = 0.16 | P = 0.01); Gain of N-linked_glycosylation at N349 (Pr = 0.07 | P = 0.02); Loss of Pyrrolidone_carboxylic_acid at Q354 (Pr = 0.04 | P = 0.05)	Altered Motifs (ELME000070:Generic motif for N-glycosylation. It was shown that Trp - Asp - and Glu are uncommon before the Ser/Thr position (PMID-8626433). Efficient glycosylation usually occurs when ~60 residues or more separate the glycosylation acceptor site from the C-terminus.; ELME000202:(ST)Q motif which is phosphorylated by PIKK family members.; PS00001:N-glycosylation site)	Predicted conservation scores
Pygocentrus_nattereri_tspan10	A351T	# Altered Effect (Pr = 0.25)
Pygocentrus_nattereri_tspan10	A351T	# |---->Altered Motifs (ELME000070|ELME000202|PS00001)
Pygocentrus_nattereri_tspan10	A351T	# |---->Altered Structure_and_dynamics (Pr = 0.25)-------------------------------------------------------|
Pygocentrus_nattereri_tspan10	A351T	# | |---->Altered Secondary_structure (Pr = 0.25) |
Pygocentrus_nattereri_tspan10	A351T	# | | |
Pygocentrus_nattereri_tspan10	A351T	# | |---->Altered Stability_and_conformational_flexibility (Pr = 0.25) |
Pygocentrus_nattereri_tspan10	A351T	# | | |---->Altered Conformational_flexibility (Pr = 0.25) |
Pygocentrus_nattereri_tspan10	A351T	# | | |
Pygocentrus_nattereri_tspan10	A351T	# | |---->Altered Special_structural_signatures (Pr = 0.16) |
Pygocentrus_nattereri_tspan10	A351T	# | |---->Altered Signal_peptide (Pr = 0.00) |
Pygocentrus_nattereri_tspan10	A351T	# | | |
Pygocentrus_nattereri_tspan10	A351T	# | |---->Altered Transmembrane_protein (Pr = 0.16) |
Pygocentrus_nattereri_tspan10	A351T	# | |---->Altered Non-cytoplasmic_loop (Pr = 0.16 | P = 0.01) |
Pygocentrus_nattereri_tspan10	A351T	# | |
Pygocentrus_nattereri_tspan10	A351T	# |---->Altered Functional_residue (Pr = 0.20) |
Pygocentrus_nattereri_tspan10	A351T	# |---->Altered Macromolecular_binding (Pr = 0.20) |
Pygocentrus_nattereri_tspan10	A351T	# | |---->Altered Protein_binding (Pr = 0.20) |
Pygocentrus_nattereri_tspan10	A351T	# | |---->Altered Disordered_interface (Pr = 0.19) |
Pygocentrus_nattereri_tspan10	A351T	# | | |---->Altered Calmodulin_binding (Pr = 0.19 | P = 0.04) |
Pygocentrus_nattereri_tspan10	A351T	# | | |
Pygocentrus_nattereri_tspan10	A351T	# | |---->Altered Ordered_interface (Pr = 0.20) |
Pygocentrus_nattereri_tspan10	A351T	# | |
Pygocentrus_nattereri_tspan10	A351T	# |---->Altered Metal_binding (Pr = 0.04)<---------------------------------------------------------|
Pygocentrus_nattereri_tspan10	A351T	# |
Pygocentrus_nattereri_tspan10	A351T	# |---->Altered PTM_site (Pr = 0.12)
Pygocentrus_nattereri_tspan10	A351T	# |---->Gain of N-linked_glycosylation at N349 (Pr = 0.07 | P = 0.02)
Pygocentrus_nattereri_tspan10	A351T	# |---->Loss of Pyrrolidone_carboxylic_acid at Q354 (Pr = 0.04 | P = 0.05)
Pygocentrus_nattereri_txndc5	I16L	0.105	Altered N-terminal_signal (Pr = 0.16 | P = 9.9e-04); Altered Signal_helix (Pr = 0.09 | P = 2.6e-03)	Altered Motifs (None)	Predicted conservation scores
Pygocentrus_nattereri_txndc5	I16L	# Altered Effect (Pr = 0.23)
Pygocentrus_nattereri_txndc5	I16L	# |---->Altered Motifs (None)
Pygocentrus_nattereri_txndc5	I16L	# |---->Altered Structure_and_dynamics (Pr = 0.23)-------------------------------------------------------|
Pygocentrus_nattereri_txndc5	I16L	# | |---->Altered Secondary_structure (Pr = 0.23) |
Pygocentrus_nattereri_txndc5	I16L	# | | |
Pygocentrus_nattereri_txndc5	I16L	# | |---->Altered Stability_and_conformational_flexibility (Pr = 0.07) |
Pygocentrus_nattereri_txndc5	I16L	# | | |---->Altered Conformational_flexibility (Pr = 0.07) |
Pygocentrus_nattereri_txndc5	I16L	# | | |
Pygocentrus_nattereri_txndc5	I16L	# | |---->Altered Special_structural_signatures (Pr = 0.16) |
Pygocentrus_nattereri_txndc5	I16L	# | |---->Altered Signal_peptide (Pr = 0.16) |
Pygocentrus_nattereri_txndc5	I16L	# | | |---->Altered N-terminal_signal (Pr = 0.16 | P = 9.9e-04) |
Pygocentrus_nattereri_txndc5	I16L	# | | |---->Altered Signal_helix (Pr = 0.09 | P = 2.6e-03) |
Pygocentrus_nattereri_txndc5	I16L	# | | |
Pygocentrus_nattereri_txndc5	I16L	# | |---->Altered Transmembrane_protein (Pr = 0.05) |
Pygocentrus_nattereri_txndc5	I16L	# | |
Pygocentrus_nattereri_txndc5	I16L	# |---->Altered Functional_residue (Pr = 0.11) |
Pygocentrus_nattereri_txndc5	I16L	# |---->Altered Macromolecular_binding (Pr = 0.11) |
Pygocentrus_nattereri_txndc5	I16L	# | |---->Altered Protein_binding (Pr = 0.11) |
Pygocentrus_nattereri_txndc5	I16L	# | |---->Altered Disordered_interface (Pr = 0.05) |
Pygocentrus_nattereri_txndc5	I16L	# | | |
Pygocentrus_nattereri_txndc5	I16L	# | |---->Altered Ordered_interface (Pr = 0.11) |
Pygocentrus_nattereri_txndc5	I16L	# | |
Pygocentrus_nattereri_txndc5	I16L	# |---->Altered Metal_binding (Pr = 0.00)<---------------------------------------------------------|
Pygocentrus_nattereri_txndc5	I16L	# |
Pygocentrus_nattereri_txndc5	I16L	# |---->Altered PTM_site (Pr = 0.03)
Pygocentrus_nattereri_txndc5	C18S	0.381	Altered Signal_helix (Pr = 0.10 | P = 2.4e-03); Altered C-terminal_signal (Pr = 0.08 | P = 1.3e-03); Altered N-terminal_signal (Pr = 0.05 | P = 3.5e-03); Gain of GPI-anchor_amidation at N23 (Pr = 0.03 | P = 0.01)	Altered Motifs (ELME000053:GSK3 phosphorylation recognition site; ELME000085:Glycosaminoglycan attachment site; ELME000120:Tyrosine-based sorting signal responsible for the interaction with mu subunit of AP (Adaptor Protein) complex; ELME000182:STAT5 Src Homology 2 (SH2) domain binding motif.; ELME000336:NEK2 phosphorylation motif with preferred Phe - Leu or Met in the -3 position to compensate for less favorable residues in the +1 and +2 position.)	Predicted conservation scores
Pygocentrus_nattereri_txndc5	C18S	# Altered Effect (Pr = 0.11)
Pygocentrus_nattereri_txndc5	C18S	# |---->Altered Motifs (ELME000053|ELME000085|ELME000120|ELME000182|ELME000336)
Pygocentrus_nattereri_txndc5	C18S	# |---->Altered Structure_and_dynamics (Pr = 0.10)-------------------------------------------------------|
Pygocentrus_nattereri_txndc5	C18S	# | |---->Altered Secondary_structure (Pr = 0.04) |
Pygocentrus_nattereri_txndc5	C18S	# | | |
Pygocentrus_nattereri_txndc5	C18S	# | |---->Altered Stability_and_conformational_flexibility (Pr = 0.06) |
Pygocentrus_nattereri_txndc5	C18S	# | | |---->Altered Conformational_flexibility (Pr = 0.06) |
Pygocentrus_nattereri_txndc5	C18S	# | | |
Pygocentrus_nattereri_txndc5	C18S	# | |---->Altered Special_structural_signatures (Pr = 0.10) |
Pygocentrus_nattereri_txndc5	C18S	# | |---->Altered Signal_peptide (Pr = 0.10) |
Pygocentrus_nattereri_txndc5	C18S	# | | |---->Altered N-terminal_signal (Pr = 0.05 | P = 3.5e-03) |
Pygocentrus_nattereri_txndc5	C18S	# | | |---->Altered Signal_helix (Pr = 0.10 | P = 2.4e-03) |
Pygocentrus_nattereri_txndc5	C18S	# | | |---->Altered C-terminal_signal (Pr = 0.08 | P = 1.3e-03) |
Pygocentrus_nattereri_txndc5	C18S	# | | |
Pygocentrus_nattereri_txndc5	C18S	# | |---->Altered Transmembrane_protein (Pr = 0.03) |
Pygocentrus_nattereri_txndc5	C18S	# | |
Pygocentrus_nattereri_txndc5	C18S	# |---->Altered Functional_residue (Pr = 0.11) |
Pygocentrus_nattereri_txndc5	C18S	# |---->Altered Macromolecular_binding (Pr = 0.11) |
Pygocentrus_nattereri_txndc5	C18S	# | |---->Altered Protein_binding (Pr = 0.11) |
Pygocentrus_nattereri_txndc5	C18S	# | |---->Altered Disordered_interface (Pr = 0.05) |
Pygocentrus_nattereri_txndc5	C18S	# | | |
Pygocentrus_nattereri_txndc5	C18S	# | |---->Altered Ordered_interface (Pr = 0.11) |
Pygocentrus_nattereri_txndc5	C18S	# | |
Pygocentrus_nattereri_txndc5	C18S	# |---->Altered Metal_binding (Pr = 0.00)<---------------------------------------------------------|
Pygocentrus_nattereri_txndc5	C18S	# |
Pygocentrus_nattereri_txndc5	C18S	# |---->Altered PTM_site (Pr = 0.04)
Pygocentrus_nattereri_txndc5	C18S	# |---->Gain of GPI-anchor_amidation at N23 (Pr = 0.03 | P = 0.01)
Pygocentrus_nattereri_txndc5	D50N	0.128	Altered Cytoplasmic_loop (Pr = 0.27 | P = 5.2e-04); Loss of Relative_solvent_accessibility (Pr = 0.24 | P = 0.04); Loss of Sodium_binding at T54 (Pr = 0.23 | P = 0.02); Loss of Potassium_binding at T54 (Pr = 0.19 | P = 9.4e-03)	Altered Motifs (None)	Predicted conservation scores
Pygocentrus_nattereri_txndc5	D50N	# Altered Effect (Pr = 0.27)
Pygocentrus_nattereri_txndc5	D50N	# |---->Altered Motifs (None)
Pygocentrus_nattereri_txndc5	D50N	# |---->Altered Structure_and_dynamics (Pr = 0.27)-------------------------------------------------------|
Pygocentrus_nattereri_txndc5	D50N	# | |---->Loss of Relative_solvent_accessibility (Pr = 0.24 | P = 0.04) |
Pygocentrus_nattereri_txndc5	D50N	# | |---->Altered Secondary_structure (Pr = 0.26) |
Pygocentrus_nattereri_txndc5	D50N	# | | |
Pygocentrus_nattereri_txndc5	D50N	# | |---->Altered Stability_and_conformational_flexibility (Pr = 0.13) |
Pygocentrus_nattereri_txndc5	D50N	# | | |---->Altered Conformational_flexibility (Pr = 0.13) |
Pygocentrus_nattereri_txndc5	D50N	# | | |
Pygocentrus_nattereri_txndc5	D50N	# | |---->Altered Special_structural_signatures (Pr = 0.27) |
Pygocentrus_nattereri_txndc5	D50N	# | |---->Altered Signal_peptide (Pr = 0.00) |
Pygocentrus_nattereri_txndc5	D50N	# | | |
Pygocentrus_nattereri_txndc5	D50N	# | |---->Altered Transmembrane_protein (Pr = 0.27) |
Pygocentrus_nattereri_txndc5	D50N	# | |---->Altered Non-cytoplasmic_loop (Pr = 0.27 | P = 5.2e-04) |
Pygocentrus_nattereri_txndc5	D50N	# | |
Pygocentrus_nattereri_txndc5	D50N	# |---->Altered Functional_residue (Pr = 0.24) |
Pygocentrus_nattereri_txndc5	D50N	# |---->Altered Macromolecular_binding (Pr = 0.24) |
Pygocentrus_nattereri_txndc5	D50N	# | |---->Altered Protein_binding (Pr = 0.24) |
Pygocentrus_nattereri_txndc5	D50N	# | |---->Altered Disordered_interface (Pr = 0.09) |
Pygocentrus_nattereri_txndc5	D50N	# | | |
Pygocentrus_nattereri_txndc5	D50N	# | |---->Altered Ordered_interface (Pr = 0.24) |
Pygocentrus_nattereri_txndc5	D50N	# | |
Pygocentrus_nattereri_txndc5	D50N	# |---->Altered Metal_binding (Pr = 0.23)<---------------------------------------------------------|
Pygocentrus_nattereri_txndc5	D50N	# | |---->Loss of Potassium_binding at T54 (Pr = 0.19 | P = 9.4e-03)
Pygocentrus_nattereri_txndc5	D50N	# | |---->Loss of Sodium_binding at T54 (Pr = 0.23 | P = 0.02)
Pygocentrus_nattereri_txndc5	D50N	# |
Pygocentrus_nattereri_txndc5	D50N	# |---->Altered PTM_site (Pr = 0.05)
Pygocentrus_nattereri_txndc5	V92A	0.623	Altered PPI_residue (Pr = 0.34 | P = 6.0e-03); Gain of Loop (Pr = 0.34 | P = 9.3e-04); Altered Cytoplasmic_loop (Pr = 0.30 | P = 1.8e-04); Gain of Relative_solvent_accessibility (Pr = 0.28 | P = 0.01); Loss of Sodium_binding at S89 (Pr = 0.26 | P = 9.5e-03); Loss of Potassium_binding at M87 (Pr = 0.26 | P = 1.7e-03); Altered Stability (Pr = 0.15 | P = 0.02)	Altered Motifs (ELME000003:PPXY is the motif recognized by WW domains of Group I; ELME000063:CK1 phosphorylation site; ELME000159:Proline-Directed Kinase (e.g. MAPK) phosphorylation site in higher eukaryotes.)	Predicted conservation scores
Pygocentrus_nattereri_txndc5	V92A	# Altered Effect (Pr = 0.34)
Pygocentrus_nattereri_txndc5	V92A	# |---->Altered Motifs (ELME000003|ELME000063|ELME000159)
Pygocentrus_nattereri_txndc5	V92A	# |---->Altered Structure_and_dynamics (Pr = 0.34)-------------------------------------------------------|
Pygocentrus_nattereri_txndc5	V92A	# | |---->Gain of Relative_solvent_accessibility (Pr = 0.28 | P = 0.01) |
Pygocentrus_nattereri_txndc5	V92A	# | |---->Altered Secondary_structure (Pr = 0.34) |
Pygocentrus_nattereri_txndc5	V92A	# | | |---->Gain of Loop (Pr = 0.34 | P = 9.3e-04) |
Pygocentrus_nattereri_txndc5	V92A	# | | |
Pygocentrus_nattereri_txndc5	V92A	# | |---->Altered Stability_and_conformational_flexibility (Pr = 0.26) |
Pygocentrus_nattereri_txndc5	V92A	# | | |---->Altered Stability (Pr = 0.15 | P = 0.02) |
Pygocentrus_nattereri_txndc5	V92A	# | | |---->Altered Conformational_flexibility (Pr = 0.26) |
Pygocentrus_nattereri_txndc5	V92A	# | | |
Pygocentrus_nattereri_txndc5	V92A	# | |---->Altered Special_structural_signatures (Pr = 0.30) |
Pygocentrus_nattereri_txndc5	V92A	# | |---->Altered Signal_peptide (Pr = 0.00) |
Pygocentrus_nattereri_txndc5	V92A	# | | |
Pygocentrus_nattereri_txndc5	V92A	# | |---->Altered Transmembrane_protein (Pr = 0.30) |
Pygocentrus_nattereri_txndc5	V92A	# | |---->Altered Non-cytoplasmic_loop (Pr = 0.30 | P = 1.8e-04) |
Pygocentrus_nattereri_txndc5	V92A	# | |
Pygocentrus_nattereri_txndc5	V92A	# |---->Altered Functional_residue (Pr = 0.34) |
Pygocentrus_nattereri_txndc5	V92A	# |---->Altered Macromolecular_binding (Pr = 0.34) |
Pygocentrus_nattereri_txndc5	V92A	# | |---->Altered Protein_binding (Pr = 0.34) |
Pygocentrus_nattereri_txndc5	V92A	# | |---->Altered Disordered_interface (Pr = 0.07) |
Pygocentrus_nattereri_txndc5	V92A	# | | |
Pygocentrus_nattereri_txndc5	V92A	# | |---->Altered Ordered_interface (Pr = 0.34) |
Pygocentrus_nattereri_txndc5	V92A	# | |---->Altered PPI_residue (Pr = 0.34 | P = 6.0e-03) |
Pygocentrus_nattereri_txndc5	V92A	# | |
Pygocentrus_nattereri_txndc5	V92A	# |---->Altered Metal_binding (Pr = 0.26)<---------------------------------------------------------|
Pygocentrus_nattereri_txndc5	V92A	# | |---->Loss of Potassium_binding at M87 (Pr = 0.26 | P = 1.7e-03)
Pygocentrus_nattereri_txndc5	V92A	# | |---->Loss of Sodium_binding at S89 (Pr = 0.26 | P = 9.5e-03)
Pygocentrus_nattereri_txndc5	V92A	# |
Pygocentrus_nattereri_txndc5	V92A	# |---->Altered PTM_site (Pr = 0.20)
Pygocentrus_nattereri_txndc5	Q125H	0.264	Gain of Zinc_binding at Q125 (Pr = 0.61 | P = 2.7e-03); Altered Cytoplasmic_loop (Pr = 0.27 | P = 7.0e-04); Loss of Relative_solvent_accessibility (Pr = 0.26 | P = 0.03); Gain of Acetylation at K129 (Pr = 0.23 | P = 0.02)	Altered Motifs (ELME000117:Major TRAF2-binding consensus motif. Members of the tumor necrosis factor receptor (TNFR) superfamily initiate intracellular signaling by recruiting the C-domain of the TNFR-associated factors (TRAFs) through their cytoplasmic tails.; PS00007:Tyrosine kinase phosphorylation site)	Predicted conservation scores
Pygocentrus_nattereri_txndc5	Q125H	# Altered Effect (Pr = 0.61)
Pygocentrus_nattereri_txndc5	Q125H	# |---->Altered Motifs (ELME000117|PS00007)
Pygocentrus_nattereri_txndc5	Q125H	# |---->Altered Structure_and_dynamics (Pr = 0.61)-------------------------------------------------------|
Pygocentrus_nattereri_txndc5	Q125H	# | |---->Loss of Relative_solvent_accessibility (Pr = 0.26 | P = 0.03) |
Pygocentrus_nattereri_txndc5	Q125H	# | |---->Altered Secondary_structure (Pr = 0.25) |
Pygocentrus_nattereri_txndc5	Q125H	# | | |
Pygocentrus_nattereri_txndc5	Q125H	# | |---->Altered Stability_and_conformational_flexibility (Pr = 0.24) |
Pygocentrus_nattereri_txndc5	Q125H	# | | |---->Altered Conformational_flexibility (Pr = 0.24) |
Pygocentrus_nattereri_txndc5	Q125H	# | | |
Pygocentrus_nattereri_txndc5	Q125H	# | |---->Altered Special_structural_signatures (Pr = 0.27) |
Pygocentrus_nattereri_txndc5	Q125H	# | |---->Altered Signal_peptide (Pr = 0.00) |
Pygocentrus_nattereri_txndc5	Q125H	# | | |
Pygocentrus_nattereri_txndc5	Q125H	# | |---->Altered Transmembrane_protein (Pr = 0.27) |
Pygocentrus_nattereri_txndc5	Q125H	# | |---->Altered Non-cytoplasmic_loop (Pr = 0.27 | P = 7.0e-04) |
Pygocentrus_nattereri_txndc5	Q125H	# | |
Pygocentrus_nattereri_txndc5	Q125H	# |---->Altered Functional_residue (Pr = 0.61) |
Pygocentrus_nattereri_txndc5	Q125H	# |---->Altered Macromolecular_binding (Pr = 0.25) |
Pygocentrus_nattereri_txndc5	Q125H	# | |---->Altered Protein_binding (Pr = 0.25) |
Pygocentrus_nattereri_txndc5	Q125H	# | |---->Altered Disordered_interface (Pr = 0.10) |
Pygocentrus_nattereri_txndc5	Q125H	# | | |
Pygocentrus_nattereri_txndc5	Q125H	# | |---->Altered Ordered_interface (Pr = 0.25) |
Pygocentrus_nattereri_txndc5	Q125H	# | |
Pygocentrus_nattereri_txndc5	Q125H	# |---->Altered Metal_binding (Pr = 0.61)<---------------------------------------------------------|
Pygocentrus_nattereri_txndc5	Q125H	# | |---->Gain of Zinc_binding at Q125 (Pr = 0.61 | P = 2.7e-03)
Pygocentrus_nattereri_txndc5	Q125H	# |
Pygocentrus_nattereri_txndc5	Q125H	# |---->Altered PTM_site (Pr = 0.23)
Pygocentrus_nattereri_txndc5	Q125H	# |---->Gain of Acetylation at K129 (Pr = 0.23 | P = 0.02)
Pygocentrus_nattereri_txndc5	H170N	0.096	Gain of Phosphorylation at Y174 (Pr = 0.25 | P = 0.03); Loss of SUMOylation at K169 (Pr = 0.22 | P = 0.02); Altered Cytoplasmic_loop (Pr = 0.19 | P = 7.5e-03); Gain of GPI-anchor_amidation at H170 (Pr = 0.03 | P = 0.01); Gain of Sulfation at Y174 (Pr = 0.02 | P = 0.04)	Altered Motifs (None)	Predicted conservation scores
Pygocentrus_nattereri_txndc5	H170N	# Altered Effect (Pr = 0.26)
Pygocentrus_nattereri_txndc5	H170N	# |---->Altered Motifs (None)
Pygocentrus_nattereri_txndc5	H170N	# |---->Altered Structure_and_dynamics (Pr = 0.26)-------------------------------------------------------|
Pygocentrus_nattereri_txndc5	H170N	# | |---->Altered Secondary_structure (Pr = 0.24) |
Pygocentrus_nattereri_txndc5	H170N	# | | |
Pygocentrus_nattereri_txndc5	H170N	# | |---->Altered Stability_and_conformational_flexibility (Pr = 0.26) |
Pygocentrus_nattereri_txndc5	H170N	# | | |---->Altered Conformational_flexibility (Pr = 0.26) |
Pygocentrus_nattereri_txndc5	H170N	# | | |
Pygocentrus_nattereri_txndc5	H170N	# | |---->Altered Special_structural_signatures (Pr = 0.19) |
Pygocentrus_nattereri_txndc5	H170N	# | |---->Altered Signal_peptide (Pr = 0.00) |
Pygocentrus_nattereri_txndc5	H170N	# | | |
Pygocentrus_nattereri_txndc5	H170N	# | |---->Altered Transmembrane_protein (Pr = 0.19) |
Pygocentrus_nattereri_txndc5	H170N	# | |---->Altered Non-cytoplasmic_loop (Pr = 0.19 | P = 7.5e-03) |
Pygocentrus_nattereri_txndc5	H170N	# | |
Pygocentrus_nattereri_txndc5	H170N	# |---->Altered Functional_residue (Pr = 0.25) |
Pygocentrus_nattereri_txndc5	H170N	# |---->Altered Macromolecular_binding (Pr = 0.19) |
Pygocentrus_nattereri_txndc5	H170N	# | |---->Altered Protein_binding (Pr = 0.19) |
Pygocentrus_nattereri_txndc5	H170N	# | |---->Altered Disordered_interface (Pr = 0.19) |
Pygocentrus_nattereri_txndc5	H170N	# | | |
Pygocentrus_nattereri_txndc5	H170N	# | |---->Altered Ordered_interface (Pr = 0.04) |
Pygocentrus_nattereri_txndc5	H170N	# | |
Pygocentrus_nattereri_txndc5	H170N	# |---->Altered Metal_binding (Pr = 0.02)<---------------------------------------------------------|
Pygocentrus_nattereri_txndc5	H170N	# |
Pygocentrus_nattereri_txndc5	H170N	# |---->Altered PTM_site (Pr = 0.25)
Pygocentrus_nattereri_txndc5	H170N	# |---->Gain of GPI-anchor_amidation at H170 (Pr = 0.03 | P = 0.01)
Pygocentrus_nattereri_txndc5	H170N	# |---->Gain of Phosphorylation at Y174 (Pr = 0.25 | P = 0.03)
Pygocentrus_nattereri_txndc5	H170N	# |---->Gain of Sulfation at Y174 (Pr = 0.02 | P = 0.04)
Pygocentrus_nattereri_txndc5	H170N	# |---->Loss of SUMOylation at K169 (Pr = 0.22 | P = 0.02)
Pygocentrus_nattereri_txndc5	S186A	0.103	Altered Cytoplasmic_loop (Pr = 0.31 | P = 1.1e-04); Gain of Helix (Pr = 0.30 | P = 9.4e-03); Loss of Strand (Pr = 0.26 | P = 0.04)	Altered Motifs (ELME000336:NEK2 phosphorylation motif with preferred Phe - Leu or Met in the -3 position to compensate for less favorable residues in the +1 and +2 position.)	Predicted conservation scores
Pygocentrus_nattereri_txndc5	S186A	# Altered Effect (Pr = 0.31)
Pygocentrus_nattereri_txndc5	S186A	# |---->Altered Motifs (ELME000336)
Pygocentrus_nattereri_txndc5	S186A	# |---->Altered Structure_and_dynamics (Pr = 0.31)-------------------------------------------------------|
Pygocentrus_nattereri_txndc5	S186A	# | |---->Altered Secondary_structure (Pr = 0.30) |
Pygocentrus_nattereri_txndc5	S186A	# | | |---->Gain of Helix (Pr = 0.30 | P = 9.4e-03) |
Pygocentrus_nattereri_txndc5	S186A	# | | |---->Loss of Strand (Pr = 0.26 | P = 0.04) |
Pygocentrus_nattereri_txndc5	S186A	# | | |
Pygocentrus_nattereri_txndc5	S186A	# | |---->Altered Stability_and_conformational_flexibility (Pr = 0.19) |
Pygocentrus_nattereri_txndc5	S186A	# | | |---->Altered Conformational_flexibility (Pr = 0.19) |
Pygocentrus_nattereri_txndc5	S186A	# | | |
Pygocentrus_nattereri_txndc5	S186A	# | |---->Altered Special_structural_signatures (Pr = 0.31) |
Pygocentrus_nattereri_txndc5	S186A	# | |---->Altered Signal_peptide (Pr = 0.00) |
Pygocentrus_nattereri_txndc5	S186A	# | | |
Pygocentrus_nattereri_txndc5	S186A	# | |---->Altered Transmembrane_protein (Pr = 0.31) |
Pygocentrus_nattereri_txndc5	S186A	# | |---->Altered Non-cytoplasmic_loop (Pr = 0.31 | P = 1.1e-04) |
Pygocentrus_nattereri_txndc5	S186A	# | |
Pygocentrus_nattereri_txndc5	S186A	# |---->Altered Functional_residue (Pr = 0.24) |
Pygocentrus_nattereri_txndc5	S186A	# |---->Altered Macromolecular_binding (Pr = 0.24) |
Pygocentrus_nattereri_txndc5	S186A	# | |---->Altered Protein_binding (Pr = 0.24) |
Pygocentrus_nattereri_txndc5	S186A	# | |---->Altered Disordered_interface (Pr = 0.24) |
Pygocentrus_nattereri_txndc5	S186A	# | | |
Pygocentrus_nattereri_txndc5	S186A	# | |---->Altered Ordered_interface (Pr = 0.10) |
Pygocentrus_nattereri_txndc5	S186A	# | |
Pygocentrus_nattereri_txndc5	S186A	# |---->Altered Metal_binding (Pr = 0.13)<---------------------------------------------------------|
Pygocentrus_nattereri_txndc5	S186A	# |
Pygocentrus_nattereri_txndc5	S186A	# |---->Altered PTM_site (Pr = 0.17)
Pygocentrus_nattereri_txndc5	S220T	0.188	Loss of Relative_solvent_accessibility (Pr = 0.29 | P = 0.01); Loss of Sodium_binding at D225 (Pr = 0.29 | P = 5.3e-03); Altered PPI_residue (Pr = 0.28 | P = 0.04); Altered Cytoplasmic_loop (Pr = 0.28 | P = 4.4e-04); Loss of Potassium_binding at S224 (Pr = 0.28 | P = 1.1e-03); Loss of Zinc_binding at E222 (Pr = 0.27 | P = 0.02)	Altered Motifs (ELME000053:GSK3 phosphorylation recognition site; ELME000064:CK2 phosphorylation site; ELME000220:Phosphothreonine motif binding a subset of FHA domains that have a preference for an acidic amino acid at the pT+3 position.; PS00006:Casein kinase II phosphorylation site)	Predicted conservation scores
Pygocentrus_nattereri_txndc5	S220T	# Altered Effect (Pr = 0.29)
Pygocentrus_nattereri_txndc5	S220T	# |---->Altered Motifs (ELME000053|ELME000064|ELME000220|PS00006)
Pygocentrus_nattereri_txndc5	S220T	# |---->Altered Structure_and_dynamics (Pr = 0.29)-------------------------------------------------------|
Pygocentrus_nattereri_txndc5	S220T	# | |---->Loss of Relative_solvent_accessibility (Pr = 0.29 | P = 0.01) |
Pygocentrus_nattereri_txndc5	S220T	# | |---->Altered Secondary_structure (Pr = 0.25) |
Pygocentrus_nattereri_txndc5	S220T	# | | |
Pygocentrus_nattereri_txndc5	S220T	# | |---->Altered Stability_and_conformational_flexibility (Pr = 0.14) |
Pygocentrus_nattereri_txndc5	S220T	# | | |---->Altered Conformational_flexibility (Pr = 0.14) |
Pygocentrus_nattereri_txndc5	S220T	# | | |
Pygocentrus_nattereri_txndc5	S220T	# | |---->Altered Special_structural_signatures (Pr = 0.28) |
Pygocentrus_nattereri_txndc5	S220T	# | |---->Altered Signal_peptide (Pr = 0.00) |
Pygocentrus_nattereri_txndc5	S220T	# | | |
Pygocentrus_nattereri_txndc5	S220T	# | |---->Altered Transmembrane_protein (Pr = 0.28) |
Pygocentrus_nattereri_txndc5	S220T	# | |---->Altered Non-cytoplasmic_loop (Pr = 0.28 | P = 4.4e-04) |
Pygocentrus_nattereri_txndc5	S220T	# | |
Pygocentrus_nattereri_txndc5	S220T	# |---->Altered Functional_residue (Pr = 0.29) |
Pygocentrus_nattereri_txndc5	S220T	# |---->Altered Macromolecular_binding (Pr = 0.28) |
Pygocentrus_nattereri_txndc5	S220T	# | |---->Altered Protein_binding (Pr = 0.28) |
Pygocentrus_nattereri_txndc5	S220T	# | |---->Altered Disordered_interface (Pr = 0.05) |
Pygocentrus_nattereri_txndc5	S220T	# | | |
Pygocentrus_nattereri_txndc5	S220T	# | |---->Altered Ordered_interface (Pr = 0.28) |
Pygocentrus_nattereri_txndc5	S220T	# | |---->Altered PPI_residue (Pr = 0.28 | P = 0.04) |
Pygocentrus_nattereri_txndc5	S220T	# | |
Pygocentrus_nattereri_txndc5	S220T	# |---->Altered Metal_binding (Pr = 0.29)<---------------------------------------------------------|
Pygocentrus_nattereri_txndc5	S220T	# | |---->Loss of Potassium_binding at S224 (Pr = 0.28 | P = 1.1e-03)
Pygocentrus_nattereri_txndc5	S220T	# | |---->Loss of Sodium_binding at D225 (Pr = 0.29 | P = 5.3e-03)
Pygocentrus_nattereri_txndc5	S220T	# | |---->Loss of Zinc_binding at E222 (Pr = 0.27 | P = 0.02)
Pygocentrus_nattereri_txndc5	S220T	# |
```
