## Supplementary material for "Contrasted gene decay in subterranean vertebrates: insights from cavefishes and fossorial mammals": Pygocentrus_pigment.results (part 19 of 20)

```
Pygocentrus_nattereri_txndc5	S220T	# |---->Altered PTM_site (Pr = 0.05)
Pygocentrus_nattereri_txndc5	I229V	0.142	Altered Cytoplasmic_loop (Pr = 0.30 | P = 1.3e-04); Gain of Zinc_binding at C234 (Pr = 0.28 | P = 0.02); Loss of Sodium_binding at D225 (Pr = 0.27 | P = 8.7e-03); Gain of Potassium_binding at S224 (Pr = 0.26 | P = 2.3e-03); Loss of Relative_solvent_accessibility (Pr = 0.25 | P = 0.03); Loss of Disulfide_linkage at C234 (Pr = 0.17 | P = 0.03); Altered Stability (Pr = 0.17 | P = 0.02); Gain of Nickel_binding at D233 (Pr = 0.17 | P = 0.05)	Altered Motifs (ELME000335:Inverted version of LIG_SUMO_SBM_1 that mediates binding to SUMO proteins non-covalently.)	Predicted conservation scores
Pygocentrus_nattereri_txndc5	I229V	# Altered Effect (Pr = 0.30)
Pygocentrus_nattereri_txndc5	I229V	# |---->Altered Motifs (ELME000335)
Pygocentrus_nattereri_txndc5	I229V	# |---->Altered Structure_and_dynamics (Pr = 0.30)-------------------------------------------------------|
Pygocentrus_nattereri_txndc5	I229V	# | |---->Loss of Relative_solvent_accessibility (Pr = 0.25 | P = 0.03) |
Pygocentrus_nattereri_txndc5	I229V	# | |---->Altered Secondary_structure (Pr = 0.25) |
Pygocentrus_nattereri_txndc5	I229V	# | | |
Pygocentrus_nattereri_txndc5	I229V	# | |---->Altered Stability_and_conformational_flexibility (Pr = 0.17) |
Pygocentrus_nattereri_txndc5	I229V	# | | |---->Altered Stability (Pr = 0.17 | P = 0.02) |
Pygocentrus_nattereri_txndc5	I229V	# | | |---->Loss of Disulfide_linkage at C234 (Pr = 0.17 | P = 0.03) |
Pygocentrus_nattereri_txndc5	I229V	# | | |---->Altered Conformational_flexibility (Pr = 0.14) |
Pygocentrus_nattereri_txndc5	I229V	# | | |
Pygocentrus_nattereri_txndc5	I229V	# | |---->Altered Special_structural_signatures (Pr = 0.30) |
Pygocentrus_nattereri_txndc5	I229V	# | |---->Altered Signal_peptide (Pr = 0.00) |
Pygocentrus_nattereri_txndc5	I229V	# | | |
Pygocentrus_nattereri_txndc5	I229V	# | |---->Altered Transmembrane_protein (Pr = 0.30) |
Pygocentrus_nattereri_txndc5	I229V	# | |---->Altered Non-cytoplasmic_loop (Pr = 0.30 | P = 1.3e-04) |
Pygocentrus_nattereri_txndc5	I229V	# | |
Pygocentrus_nattereri_txndc5	I229V	# |---->Altered Functional_residue (Pr = 0.28) |
Pygocentrus_nattereri_txndc5	I229V	# |---->Altered Macromolecular_binding (Pr = 0.26) |
Pygocentrus_nattereri_txndc5	I229V	# | |---->Altered Protein_binding (Pr = 0.26) |
Pygocentrus_nattereri_txndc5	I229V	# | |---->Altered Disordered_interface (Pr = 0.07) |
Pygocentrus_nattereri_txndc5	I229V	# | | |
Pygocentrus_nattereri_txndc5	I229V	# | |---->Altered Ordered_interface (Pr = 0.26) |
Pygocentrus_nattereri_txndc5	I229V	# | |
Pygocentrus_nattereri_txndc5	I229V	# |---->Altered Metal_binding (Pr = 0.28)<---------------------------------------------------------|
Pygocentrus_nattereri_txndc5	I229V	# | |---->Gain of Nickel_binding at D233 (Pr = 0.17 | P = 0.05)
Pygocentrus_nattereri_txndc5	I229V	# | |---->Gain of Potassium_binding at S224 (Pr = 0.26 | P = 2.3e-03)
Pygocentrus_nattereri_txndc5	I229V	# | |---->Loss of Sodium_binding at D225 (Pr = 0.27 | P = 8.7e-03)
Pygocentrus_nattereri_txndc5	I229V	# | |---->Gain of Zinc_binding at C234 (Pr = 0.28 | P = 0.02)
Pygocentrus_nattereri_txndc5	I229V	# |
Pygocentrus_nattereri_txndc5	I229V	# |---->Altered PTM_site (Pr = 0.19)
Pygocentrus_nattereri_txndc5	V240I	0.073	Altered Cytoplasmic_loop (Pr = 0.26 | P = 8.6e-04); Gain of Relative_solvent_accessibility (Pr = 0.25 | P = 0.03); Loss of Zinc_binding at Y238 (Pr = 0.24 | P = 0.04); Loss of Disulfide_linkage at C241 (Pr = 0.19 | P = 0.03); Loss of Copper_binding at H237 (Pr = 0.05 | P = 0.04)	Altered Motifs (None)	Predicted conservation scores
Pygocentrus_nattereri_txndc5	V240I	# Altered Effect (Pr = 0.27)
Pygocentrus_nattereri_txndc5	V240I	# |---->Altered Motifs (None)
Pygocentrus_nattereri_txndc5	V240I	# |---->Altered Structure_and_dynamics (Pr = 0.26)-------------------------------------------------------|
Pygocentrus_nattereri_txndc5	V240I	# | |---->Gain of Relative_solvent_accessibility (Pr = 0.25 | P = 0.03) |
Pygocentrus_nattereri_txndc5	V240I	# | |---->Altered Secondary_structure (Pr = 0.26) |
Pygocentrus_nattereri_txndc5	V240I	# | | |
Pygocentrus_nattereri_txndc5	V240I	# | |---->Altered Stability_and_conformational_flexibility (Pr = 0.19) |
Pygocentrus_nattereri_txndc5	V240I	# | | |---->Loss of Disulfide_linkage at C241 (Pr = 0.19 | P = 0.03) |
Pygocentrus_nattereri_txndc5	V240I	# | | |---->Altered Conformational_flexibility (Pr = 0.14) |
Pygocentrus_nattereri_txndc5	V240I	# | | |
Pygocentrus_nattereri_txndc5	V240I	# | |---->Altered Special_structural_signatures (Pr = 0.26) |
Pygocentrus_nattereri_txndc5	V240I	# | |---->Altered Signal_peptide (Pr = 0.00) |
Pygocentrus_nattereri_txndc5	V240I	# | | |
Pygocentrus_nattereri_txndc5	V240I	# | |---->Altered Transmembrane_protein (Pr = 0.26) |
Pygocentrus_nattereri_txndc5	V240I	# | |---->Altered Non-cytoplasmic_loop (Pr = 0.26 | P = 8.6e-04) |
Pygocentrus_nattereri_txndc5	V240I	# | |
Pygocentrus_nattereri_txndc5	V240I	# |---->Altered Functional_residue (Pr = 0.27) |
Pygocentrus_nattereri_txndc5	V240I	# |---->Altered Macromolecular_binding (Pr = 0.27) |
Pygocentrus_nattereri_txndc5	V240I	# | |---->Altered Protein_binding (Pr = 0.27) |
Pygocentrus_nattereri_txndc5	V240I	# | |---->Altered Disordered_interface (Pr = 0.05) |
Pygocentrus_nattereri_txndc5	V240I	# | | |
Pygocentrus_nattereri_txndc5	V240I	# | |---->Altered Ordered_interface (Pr = 0.27) |
Pygocentrus_nattereri_txndc5	V240I	# | |
Pygocentrus_nattereri_txndc5	V240I	# |---->Altered Metal_binding (Pr = 0.24)<---------------------------------------------------------|
Pygocentrus_nattereri_txndc5	V240I	# | |---->Loss of Copper_binding at H237 (Pr = 0.05 | P = 0.04)
Pygocentrus_nattereri_txndc5	V240I	# | |---->Loss of Zinc_binding at Y238 (Pr = 0.24 | P = 0.04)
Pygocentrus_nattereri_txndc5	V240I	# |
Pygocentrus_nattereri_txndc5	V240I	# |---->Altered PTM_site (Pr = 0.16)
Pygocentrus_nattereri_txndc5	S272A	0.128	Loss of Acetylation at K274 (Pr = 0.27 | P = 7.1e-03); Altered Cytoplasmic_loop (Pr = 0.27 | P = 5.8e-04); Gain of Ubiquitylation at K274 (Pr = 0.15 | P = 0.04)	Altered Motifs (ELME000064:CK2 phosphorylation site; PS00005:Protein kinase C phosphorylation site; PS00006:Casein kinase II phosphorylation site)	Predicted conservation scores
Pygocentrus_nattereri_txndc5	S272A	# Altered Effect (Pr = 0.27)
Pygocentrus_nattereri_txndc5	S272A	# |---->Altered Motifs (ELME000064|PS00005|PS00006)
Pygocentrus_nattereri_txndc5	S272A	# |---->Altered Structure_and_dynamics (Pr = 0.27)-------------------------------------------------------|
Pygocentrus_nattereri_txndc5	S272A	# | |---->Altered Secondary_structure (Pr = 0.25) |
Pygocentrus_nattereri_txndc5	S272A	# | | |
Pygocentrus_nattereri_txndc5	S272A	# | |---->Altered Stability_and_conformational_flexibility (Pr = 0.23) |
Pygocentrus_nattereri_txndc5	S272A	# | | |---->Altered Conformational_flexibility (Pr = 0.23) |
Pygocentrus_nattereri_txndc5	S272A	# | | |
Pygocentrus_nattereri_txndc5	S272A	# | |---->Altered Special_structural_signatures (Pr = 0.27) |
Pygocentrus_nattereri_txndc5	S272A	# | |---->Altered Signal_peptide (Pr = 0.00) |
Pygocentrus_nattereri_txndc5	S272A	# | | |
Pygocentrus_nattereri_txndc5	S272A	# | |---->Altered Transmembrane_protein (Pr = 0.27) |
Pygocentrus_nattereri_txndc5	S272A	# | |---->Altered Non-cytoplasmic_loop (Pr = 0.27 | P = 5.8e-04) |
Pygocentrus_nattereri_txndc5	S272A	# | |
Pygocentrus_nattereri_txndc5	S272A	# |---->Altered Functional_residue (Pr = 0.27) |
Pygocentrus_nattereri_txndc5	S272A	# |---->Altered Macromolecular_binding (Pr = 0.25) |
Pygocentrus_nattereri_txndc5	S272A	# | |---->Altered Protein_binding (Pr = 0.25) |
Pygocentrus_nattereri_txndc5	S272A	# | |---->Altered Disordered_interface (Pr = 0.25) |
Pygocentrus_nattereri_txndc5	S272A	# | | |
Pygocentrus_nattereri_txndc5	S272A	# | |---->Altered Ordered_interface (Pr = 0.14) |
Pygocentrus_nattereri_txndc5	S272A	# | |
Pygocentrus_nattereri_txndc5	S272A	# |---->Altered Metal_binding (Pr = 0.14)<---------------------------------------------------------|
Pygocentrus_nattereri_txndc5	S272A	# |
Pygocentrus_nattereri_txndc5	S272A	# |---->Altered PTM_site (Pr = 0.27)
Pygocentrus_nattereri_txndc5	S272A	# |---->Loss of Acetylation at K274 (Pr = 0.27 | P = 7.1e-03)
Pygocentrus_nattereri_txndc5	S272A	# |---->Gain of Ubiquitylation at K274 (Pr = 0.15 | P = 0.04)
Pygocentrus_nattereri_txndc5	A300T	0.054	Altered Cytoplasmic_loop (Pr = 0.22 | P = 2.8e-03)	Altered Motifs (ELME000052:Phosphothreonine motif binding a subset of FHA domains that show a preference for a large aliphatic amino acid at the pT+3 position.; ELME000064:CK2 phosphorylation site; ELME000085:Glycosaminoglycan attachment site; ELME000147:Site phosphorylated by the Polo-like kinase.; PS00006:Casein kinase II phosphorylation site)	Predicted conservation scores
Pygocentrus_nattereri_txndc5	A300T	# Altered Effect (Pr = 0.22)
Pygocentrus_nattereri_txndc5	A300T	# |---->Altered Motifs (ELME000052|ELME000064|ELME000085|ELME000147|PS00006)
Pygocentrus_nattereri_txndc5	A300T	# |---->Altered Structure_and_dynamics (Pr = 0.22)-------------------------------------------------------|
Pygocentrus_nattereri_txndc5	A300T	# | |---->Altered Secondary_structure (Pr = 0.22) |
Pygocentrus_nattereri_txndc5	A300T	# | | |
Pygocentrus_nattereri_txndc5	A300T	# | |---->Altered Stability_and_conformational_flexibility (Pr = 0.22) |
Pygocentrus_nattereri_txndc5	A300T	# | | |---->Altered Conformational_flexibility (Pr = 0.22) |
Pygocentrus_nattereri_txndc5	A300T	# | | |
Pygocentrus_nattereri_txndc5	A300T	# | |---->Altered Special_structural_signatures (Pr = 0.22) |
Pygocentrus_nattereri_txndc5	A300T	# | |---->Altered Signal_peptide (Pr = 0.00) |
Pygocentrus_nattereri_txndc5	A300T	# | | |
Pygocentrus_nattereri_txndc5	A300T	# | |---->Altered Transmembrane_protein (Pr = 0.22) |
Pygocentrus_nattereri_txndc5	A300T	# | |---->Altered Non-cytoplasmic_loop (Pr = 0.22 | P = 2.8e-03) |
Pygocentrus_nattereri_txndc5	A300T	# | |
Pygocentrus_nattereri_txndc5	A300T	# |---->Altered Functional_residue (Pr = 0.14) |
Pygocentrus_nattereri_txndc5	A300T	# |---->Altered Macromolecular_binding (Pr = 0.14) |
Pygocentrus_nattereri_txndc5	A300T	# | |---->Altered Protein_binding (Pr = 0.14) |
Pygocentrus_nattereri_txndc5	A300T	# | |---->Altered Disordered_interface (Pr = 0.14) |
Pygocentrus_nattereri_txndc5	A300T	# | | |
Pygocentrus_nattereri_txndc5	A300T	# | |---->Altered Ordered_interface (Pr = 0.02) |
Pygocentrus_nattereri_txndc5	A300T	# | |
Pygocentrus_nattereri_txndc5	A300T	# |---->Altered Metal_binding (Pr = 0.01)<---------------------------------------------------------|
Pygocentrus_nattereri_txndc5	A300T	# |
Pygocentrus_nattereri_txndc5	A300T	# |---->Altered PTM_site (Pr = 0.14)
Pygocentrus_nattereri_txndc5	S306N	0.074	Gain of B-factor (Pr = 0.25 | P = 0.04); Altered Cytoplasmic_loop (Pr = 0.22 | P = 3.5e-03); Gain of Ubiquitylation at K311 (Pr = 0.15 | P = 0.04); Gain of GPI-anchor_amidation at S306 (Pr = 0.01 | P = 0.03)	Altered Motifs (None)	Predicted conservation scores
Pygocentrus_nattereri_txndc5	S306N	# Altered Effect (Pr = 0.25)
Pygocentrus_nattereri_txndc5	S306N	# |---->Altered Motifs (None)
Pygocentrus_nattereri_txndc5	S306N	# |---->Altered Structure_and_dynamics (Pr = 0.25)-------------------------------------------------------|
Pygocentrus_nattereri_txndc5	S306N	# | |---->Altered Secondary_structure (Pr = 0.22) |
Pygocentrus_nattereri_txndc5	S306N	# | | |
Pygocentrus_nattereri_txndc5	S306N	# | |---->Altered Stability_and_conformational_flexibility (Pr = 0.25) |
Pygocentrus_nattereri_txndc5	S306N	# | | |---->Altered Conformational_flexibility (Pr = 0.25) |
Pygocentrus_nattereri_txndc5	S306N	# | | |---->Gain of B-factor (Pr = 0.25 | P = 0.04) |
Pygocentrus_nattereri_txndc5	S306N	# | | |
Pygocentrus_nattereri_txndc5	S306N	# | |---->Altered Special_structural_signatures (Pr = 0.22) |
Pygocentrus_nattereri_txndc5	S306N	# | |---->Altered Signal_peptide (Pr = 0.00) |
Pygocentrus_nattereri_txndc5	S306N	# | | |
Pygocentrus_nattereri_txndc5	S306N	# | |---->Altered Transmembrane_protein (Pr = 0.22) |
Pygocentrus_nattereri_txndc5	S306N	# | |---->Altered Non-cytoplasmic_loop (Pr = 0.22 | P = 3.5e-03) |
Pygocentrus_nattereri_txndc5	S306N	# | |
Pygocentrus_nattereri_txndc5	S306N	# |---->Altered Functional_residue (Pr = 0.15) |
Pygocentrus_nattereri_txndc5	S306N	# |---->Altered Macromolecular_binding (Pr = 0.15) |
Pygocentrus_nattereri_txndc5	S306N	# | |---->Altered Protein_binding (Pr = 0.15) |
Pygocentrus_nattereri_txndc5	S306N	# | |---->Altered Disordered_interface (Pr = 0.15) |
Pygocentrus_nattereri_txndc5	S306N	# | | |
Pygocentrus_nattereri_txndc5	S306N	# | |---->Altered Ordered_interface (Pr = 0.03) |
Pygocentrus_nattereri_txndc5	S306N	# | |
Pygocentrus_nattereri_txndc5	S306N	# |---->Altered Metal_binding (Pr = 0.01)<---------------------------------------------------------|
Pygocentrus_nattereri_txndc5	S306N	# |
Pygocentrus_nattereri_txndc5	S306N	# |---->Altered PTM_site (Pr = 0.15)
Pygocentrus_nattereri_txndc5	S306N	# |---->Gain of GPI-anchor_amidation at S306 (Pr = 0.01 | P = 0.03)
Pygocentrus_nattereri_txndc5	S306N	# |---->Gain of Ubiquitylation at K311 (Pr = 0.15 | P = 0.04)
Pygocentrus_nattereri_txndc5	E307K	0.127	Gain of SUMOylation at E307 (Pr = 0.38 | P = 1.7e-03); Loss of B-factor (Pr = 0.26 | P = 0.04); Altered Cytoplasmic_loop (Pr = 0.25 | P = 1.3e-03); Gain of Ubiquitylation at E307 (Pr = 0.22 | P = 4.1e-03)	Altered Motifs (None)	Predicted conservation scores
Pygocentrus_nattereri_txndc5	E307K	# Altered Effect (Pr = 0.38)
Pygocentrus_nattereri_txndc5	E307K	# |---->Altered Motifs (None)
Pygocentrus_nattereri_txndc5	E307K	# |---->Altered Structure_and_dynamics (Pr = 0.26)-------------------------------------------------------|
Pygocentrus_nattereri_txndc5	E307K	# | |---->Altered Secondary_structure (Pr = 0.23) |
Pygocentrus_nattereri_txndc5	E307K	# | | |
Pygocentrus_nattereri_txndc5	E307K	# | |---->Altered Stability_and_conformational_flexibility (Pr = 0.26) |
Pygocentrus_nattereri_txndc5	E307K	# | | |---->Altered Conformational_flexibility (Pr = 0.26) |
Pygocentrus_nattereri_txndc5	E307K	# | | |---->Loss of B-factor (Pr = 0.26 | P = 0.04) |
Pygocentrus_nattereri_txndc5	E307K	# | | |
Pygocentrus_nattereri_txndc5	E307K	# | |---->Altered Special_structural_signatures (Pr = 0.25) |
Pygocentrus_nattereri_txndc5	E307K	# | |---->Altered Signal_peptide (Pr = 0.00) |
Pygocentrus_nattereri_txndc5	E307K	# | | |
Pygocentrus_nattereri_txndc5	E307K	# | |---->Altered Transmembrane_protein (Pr = 0.25) |
Pygocentrus_nattereri_txndc5	E307K	# | |---->Altered Non-cytoplasmic_loop (Pr = 0.25 | P = 1.3e-03) |
Pygocentrus_nattereri_txndc5	E307K	# | |
Pygocentrus_nattereri_txndc5	E307K	# |---->Altered Functional_residue (Pr = 0.38) |
Pygocentrus_nattereri_txndc5	E307K	# |---->Altered Macromolecular_binding (Pr = 0.14) |
Pygocentrus_nattereri_txndc5	E307K	# | |---->Altered Protein_binding (Pr = 0.14) |
Pygocentrus_nattereri_txndc5	E307K	# | |---->Altered Disordered_interface (Pr = 0.14) |
Pygocentrus_nattereri_txndc5	E307K	# | | |
Pygocentrus_nattereri_txndc5	E307K	# | |---->Altered Ordered_interface (Pr = 0.03) |
Pygocentrus_nattereri_txndc5	E307K	# | |
Pygocentrus_nattereri_txndc5	E307K	# |---->Altered Metal_binding (Pr = 0.01)<---------------------------------------------------------|
Pygocentrus_nattereri_txndc5	E307K	# |
Pygocentrus_nattereri_txndc5	E307K	# |---->Altered PTM_site (Pr = 0.38)
Pygocentrus_nattereri_txndc5	E307K	# |---->Gain of SUMOylation at E307 (Pr = 0.38 | P = 1.7e-03)
Pygocentrus_nattereri_txndc5	E307K	# |---->Gain of Ubiquitylation at E307 (Pr = 0.22 | P = 4.1e-03)
Pygocentrus_nattereri_txndc5	T322N	0.501	Altered Cytoplasmic_loop (Pr = 0.31 | P = 1.3e-04); Gain of Relative_solvent_accessibility (Pr = 0.29 | P = 0.01); Gain of Zinc_binding at D327 (Pr = 0.29 | P = 0.02); Gain of Helix (Pr = 0.28 | P = 0.03); Loss of Sodium_binding at D327 (Pr = 0.20 | P = 0.03); Gain of N-linked_glycosylation at T322 (Pr = 0.12 | P = 8.7e-03)	Altered Motifs (ELME000070:Generic motif for N-glycosylation. It was shown that Trp - Asp - and Glu are uncommon before the Ser/Thr position (PMID-8626433). Efficient glycosylation usually occurs when ~60 residues or more separate the glycosylation acceptor site from the C-terminus.; ELME000333:Motif that mediates binding to SUMO proteins non-covalently.; ELME000336:NEK2 phosphorylation motif with preferred Phe - Leu or Met in the -3 position to compensate for less favorable residues in the +1 and +2 position.; PS00001:N-glycosylation site)	Predicted conservation scores
Pygocentrus_nattereri_txndc5	T322N	# Altered Effect (Pr = 0.31)
Pygocentrus_nattereri_txndc5	T322N	# |---->Altered Motifs (ELME000070|ELME000333|ELME000336|PS00001)
Pygocentrus_nattereri_txndc5	T322N	# |---->Altered Structure_and_dynamics (Pr = 0.31)-------------------------------------------------------|
Pygocentrus_nattereri_txndc5	T322N	# | |---->Gain of Relative_solvent_accessibility (Pr = 0.29 | P = 0.01) |
Pygocentrus_nattereri_txndc5	T322N	# | |---->Altered Secondary_structure (Pr = 0.28) |
Pygocentrus_nattereri_txndc5	T322N	# | | |---->Gain of Helix (Pr = 0.28 | P = 0.03) |
Pygocentrus_nattereri_txndc5	T322N	# | | |
Pygocentrus_nattereri_txndc5	T322N	# | |---->Altered Stability_and_conformational_flexibility (Pr = 0.26) |
Pygocentrus_nattereri_txndc5	T322N	# | | |---->Altered Conformational_flexibility (Pr = 0.26) |
Pygocentrus_nattereri_txndc5	T322N	# | | |
Pygocentrus_nattereri_txndc5	T322N	# | |---->Altered Special_structural_signatures (Pr = 0.31) |
Pygocentrus_nattereri_txndc5	T322N	# | |---->Altered Signal_peptide (Pr = 0.00) |
Pygocentrus_nattereri_txndc5	T322N	# | | |
Pygocentrus_nattereri_txndc5	T322N	# | |---->Altered Transmembrane_protein (Pr = 0.31) |
Pygocentrus_nattereri_txndc5	T322N	# | |---->Altered Non-cytoplasmic_loop (Pr = 0.31 | P = 1.3e-04) |
Pygocentrus_nattereri_txndc5	T322N	# | |
Pygocentrus_nattereri_txndc5	T322N	# |---->Altered Functional_residue (Pr = 0.29) |
Pygocentrus_nattereri_txndc5	T322N	# |---->Altered Macromolecular_binding (Pr = 0.19) |
Pygocentrus_nattereri_txndc5	T322N	# | |---->Altered Protein_binding (Pr = 0.19) |
Pygocentrus_nattereri_txndc5	T322N	# | |---->Altered Disordered_interface (Pr = 0.19) |
Pygocentrus_nattereri_txndc5	T322N	# | | |
Pygocentrus_nattereri_txndc5	T322N	# | |---->Altered Ordered_interface (Pr = 0.15) |
Pygocentrus_nattereri_txndc5	T322N	# | |
Pygocentrus_nattereri_txndc5	T322N	# |---->Altered Metal_binding (Pr = 0.29)<---------------------------------------------------------|
Pygocentrus_nattereri_txndc5	T322N	# | |---->Loss of Sodium_binding at D327 (Pr = 0.20 | P = 0.03)
Pygocentrus_nattereri_txndc5	T322N	# | |---->Gain of Zinc_binding at D327 (Pr = 0.29 | P = 0.02)
Pygocentrus_nattereri_txndc5	T322N	# |
Pygocentrus_nattereri_txndc5	T322N	# |---->Altered PTM_site (Pr = 0.12)
Pygocentrus_nattereri_txndc5	T322N	# |---->Gain of N-linked_glycosylation at T322 (Pr = 0.12 | P = 8.7e-03)
Pygocentrus_nattereri_txndc5	I329V	0.066	Gain of Zinc_binding at D327 (Pr = 0.28 | P = 0.02); Gain of Helix (Pr = 0.27 | P = 0.04); Gain of Relative_solvent_accessibility (Pr = 0.26 | P = 0.03); Altered Cytoplasmic_loop (Pr = 0.25 | P = 1.5e-03); Loss of Sodium_binding at D327 (Pr = 0.21 | P = 0.03); Gain of Ubiquitylation at K332 (Pr = 0.17 | P = 0.03)	Altered Motifs (None)	Predicted conservation scores
Pygocentrus_nattereri_txndc5	I329V	# Altered Effect (Pr = 0.28)
Pygocentrus_nattereri_txndc5	I329V	# |---->Altered Motifs (None)
Pygocentrus_nattereri_txndc5	I329V	# |---->Altered Structure_and_dynamics (Pr = 0.28)-------------------------------------------------------|
Pygocentrus_nattereri_txndc5	I329V	# | |---->Gain of Relative_solvent_accessibility (Pr = 0.26 | P = 0.03) |
Pygocentrus_nattereri_txndc5	I329V	# | |---->Altered Secondary_structure (Pr = 0.27) |
Pygocentrus_nattereri_txndc5	I329V	# | | |---->Gain of Helix (Pr = 0.27 | P = 0.04) |
Pygocentrus_nattereri_txndc5	I329V	# | | |
Pygocentrus_nattereri_txndc5	I329V	# | |---->Altered Stability_and_conformational_flexibility (Pr = 0.14) |
Pygocentrus_nattereri_txndc5	I329V	# | | |---->Altered Conformational_flexibility (Pr = 0.14) |
Pygocentrus_nattereri_txndc5	I329V	# | | |
Pygocentrus_nattereri_txndc5	I329V	# | |---->Altered Special_structural_signatures (Pr = 0.25) |
Pygocentrus_nattereri_txndc5	I329V	# | |---->Altered Signal_peptide (Pr = 0.00) |
Pygocentrus_nattereri_txndc5	I329V	# | | |
Pygocentrus_nattereri_txndc5	I329V	# | |---->Altered Transmembrane_protein (Pr = 0.25) |
Pygocentrus_nattereri_txndc5	I329V	# | |---->Altered Non-cytoplasmic_loop (Pr = 0.25 | P = 1.5e-03) |
Pygocentrus_nattereri_txndc5	I329V	# | |
Pygocentrus_nattereri_txndc5	I329V	# |---->Altered Functional_residue (Pr = 0.28) |
Pygocentrus_nattereri_txndc5	I329V	# |---->Altered Macromolecular_binding (Pr = 0.23) |
Pygocentrus_nattereri_txndc5	I329V	# | |---->Altered Protein_binding (Pr = 0.23) |
Pygocentrus_nattereri_txndc5	I329V	# | |---->Altered Disordered_interface (Pr = 0.17) |
Pygocentrus_nattereri_txndc5	I329V	# | | |
Pygocentrus_nattereri_txndc5	I329V	# | |---->Altered Ordered_interface (Pr = 0.23) |
Pygocentrus_nattereri_txndc5	I329V	# | |
Pygocentrus_nattereri_txndc5	I329V	# |---->Altered Metal_binding (Pr = 0.28)<---------------------------------------------------------|
Pygocentrus_nattereri_txndc5	I329V	# | |---->Loss of Sodium_binding at D327 (Pr = 0.21 | P = 0.03)
Pygocentrus_nattereri_txndc5	I329V	# | |---->Gain of Zinc_binding at D327 (Pr = 0.28 | P = 0.02)
Pygocentrus_nattereri_txndc5	I329V	# |
Pygocentrus_nattereri_txndc5	I329V	# |---->Altered PTM_site (Pr = 0.17)
Pygocentrus_nattereri_txndc5	I329V	# |---->Gain of Ubiquitylation at K332 (Pr = 0.17 | P = 0.03)
Pygocentrus_nattereri_txndc5	T353V	0.307	Altered PPI_residue (Pr = 0.39 | P = 1.9e-03); Loss of Relative_solvent_accessibility (Pr = 0.28 | P = 0.02); Altered Cytoplasmic_loop (Pr = 0.26 | P = 9.7e-04); Gain of Zinc_binding at E355 (Pr = 0.24 | P = 0.04); Gain of Allosteric_site at W354 (Pr = 0.21 | P = 0.03)	Altered Motifs (ELME000220:Phosphothreonine motif binding a subset of FHA domains that have a preference for an acidic amino acid at the pT+3 position.; PS00006:Casein kinase II phosphorylation site; PS00194:Thioredoxin family active site)	Predicted conservation scores
Pygocentrus_nattereri_txndc5	T353V	# Altered Effect (Pr = 0.39)
Pygocentrus_nattereri_txndc5	T353V	# |---->Altered Motifs (ELME000220|PS00006|PS00194)
Pygocentrus_nattereri_txndc5	T353V	# |---->Altered Structure_and_dynamics (Pr = 0.28)-------------------------------------------------------|
Pygocentrus_nattereri_txndc5	T353V	# | |---->Loss of Relative_solvent_accessibility (Pr = 0.28 | P = 0.02) |
Pygocentrus_nattereri_txndc5	T353V	# | |---->Altered Secondary_structure (Pr = 0.25) |
Pygocentrus_nattereri_txndc5	T353V	# | | |
Pygocentrus_nattereri_txndc5	T353V	# | |---->Altered Stability_and_conformational_flexibility (Pr = 0.23) |
Pygocentrus_nattereri_txndc5	T353V	# | | |---->Altered Conformational_flexibility (Pr = 0.23) |
Pygocentrus_nattereri_txndc5	T353V	# | | |
Pygocentrus_nattereri_txndc5	T353V	# | |---->Altered Special_structural_signatures (Pr = 0.26) |
Pygocentrus_nattereri_txndc5	T353V	# | |---->Altered Signal_peptide (Pr = 0.00) |
Pygocentrus_nattereri_txndc5	T353V	# | | |
Pygocentrus_nattereri_txndc5	T353V	# | |---->Altered Transmembrane_protein (Pr = 0.26) |
Pygocentrus_nattereri_txndc5	T353V	# | |---->Altered Non-cytoplasmic_loop (Pr = 0.26 | P = 9.7e-04) |
Pygocentrus_nattereri_txndc5	T353V	# | |
Pygocentrus_nattereri_txndc5	T353V	# |---->Altered Functional_residue (Pr = 0.39) |
Pygocentrus_nattereri_txndc5	T353V	# |---->Gain of Allosteric_site at W354 (Pr = 0.21 | P = 0.03)<------------------------------------|
Pygocentrus_nattereri_txndc5	T353V	# |---->Altered Macromolecular_binding (Pr = 0.39) |
Pygocentrus_nattereri_txndc5	T353V	# | |---->Altered Protein_binding (Pr = 0.39) |
Pygocentrus_nattereri_txndc5	T353V	# | |---->Altered Disordered_interface (Pr = 0.04) |
Pygocentrus_nattereri_txndc5	T353V	# | | |
Pygocentrus_nattereri_txndc5	T353V	# | |---->Altered Ordered_interface (Pr = 0.39) |
Pygocentrus_nattereri_txndc5	T353V	# | |---->Altered PPI_residue (Pr = 0.39 | P = 1.9e-03) |
Pygocentrus_nattereri_txndc5	T353V	# | |
Pygocentrus_nattereri_txndc5	T353V	# |---->Altered Metal_binding (Pr = 0.24)<---------------------------------------------------------|
Pygocentrus_nattereri_txndc5	T353V	# | |---->Gain of Zinc_binding at E355 (Pr = 0.24 | P = 0.04)
Pygocentrus_nattereri_txndc5	T353V	# |
Pygocentrus_nattereri_txndc5	T353V	# |---->Altered PTM_site (Pr = 0.07)
Pygocentrus_nattereri_txndc5	E361V	0.521	Loss of Relative_solvent_accessibility (Pr = 0.37 | P = 1.6e-03); Altered Cytoplasmic_loop (Pr = 0.30 | P = 1.5e-04); Loss of Sodium_binding at T366 (Pr = 0.23 | P = 0.02); Gain of Acetylation at K359 (Pr = 0.20 | P = 0.04); Loss of Potassium_binding at L365 (Pr = 0.10 | P = 0.04)	Altered Motifs (ELME000064:CK2 phosphorylation site; ELME000146:Subtilisin/kexin isozyme-1 (SKI1) cleavage site ([RK]-X-[hydrophobic]-[LTKF]-|-X); PS00006:Casein kinase II phosphorylation site)	Predicted conservation scores
Pygocentrus_nattereri_txndc5	E361V	# Altered Effect (Pr = 0.37)
Pygocentrus_nattereri_txndc5	E361V	# |---->Altered Motifs (ELME000064|ELME000146|PS00006)
Pygocentrus_nattereri_txndc5	E361V	# |---->Altered Structure_and_dynamics (Pr = 0.37)----------------------------------------------------------|
Pygocentrus_nattereri_txndc5	E361V	# | |---->Loss of Relative_solvent_accessibility (Pr = 0.37 | P = 1.6e-03) |
Pygocentrus_nattereri_txndc5	E361V	# | |---->Altered Secondary_structure (Pr = 0.25) |
Pygocentrus_nattereri_txndc5	E361V	# | | |
Pygocentrus_nattereri_txndc5	E361V	# | |---->Altered Stability_and_conformational_flexibility (Pr = 0.29) |
Pygocentrus_nattereri_txndc5	E361V	# | | |---->Altered Conformational_flexibility (Pr = 0.29) |
Pygocentrus_nattereri_txndc5	E361V	# | | |
Pygocentrus_nattereri_txndc5	E361V	# | |---->Altered Special_structural_signatures (Pr = 0.30) |
Pygocentrus_nattereri_txndc5	E361V	# | |---->Altered Signal_peptide (Pr = 0.00) |
Pygocentrus_nattereri_txndc5	E361V	# | | |
Pygocentrus_nattereri_txndc5	E361V	# | |---->Altered Transmembrane_protein (Pr = 0.30) |
Pygocentrus_nattereri_txndc5	E361V	# | |---->Altered Non-cytoplasmic_loop (Pr = 0.30 | P = 1.5e-04) |
Pygocentrus_nattereri_txndc5	E361V	# | |
Pygocentrus_nattereri_txndc5	E361V	# |---->Altered Functional_residue (Pr = 0.25) |
Pygocentrus_nattereri_txndc5	E361V	# |---->Altered Macromolecular_binding (Pr = 0.25) |
Pygocentrus_nattereri_txndc5	E361V	# | |---->Altered Protein_binding (Pr = 0.25) |
Pygocentrus_nattereri_txndc5	E361V	# | |---->Altered Disordered_interface (Pr = 0.05) |
Pygocentrus_nattereri_txndc5	E361V	# | | |
Pygocentrus_nattereri_txndc5	E361V	# | |---->Altered Ordered_interface (Pr = 0.25) |
Pygocentrus_nattereri_txndc5	E361V	# | |
Pygocentrus_nattereri_txndc5	E361V	# |---->Altered Metal_binding (Pr = 0.23)<------------------------------------------------------------|
Pygocentrus_nattereri_txndc5	E361V	# | |---->Loss of Potassium_binding at L365 (Pr = 0.10 | P = 0.04)
Pygocentrus_nattereri_txndc5	E361V	# | |---->Loss of Sodium_binding at T366 (Pr = 0.23 | P = 0.02)
Pygocentrus_nattereri_txndc5	E361V	# |
Pygocentrus_nattereri_txndc5	E361V	# |---->Altered PTM_site (Pr = 0.20)
Pygocentrus_nattereri_txndc5	E361V	# |---->Gain of Acetylation at K359 (Pr = 0.20 | P = 0.04)
Pygocentrus_nattereri_tyr_2	L11H	0.273		Altered Motifs (ELME000053:GSK3 phosphorylation recognition site; ELME000197:Phosphopeptide motif which directly interacts with the BRCT (carboxy-terminal) domain of the Breast Cancer Gene BRCA1 with low affinity)	Predicted conservation scores
Pygocentrus_nattereri_tyr_2	L11H	# Altered Effect (Pr = 0.16)
Pygocentrus_nattereri_tyr_2	L11H	# |---->Altered Motifs (ELME000053|ELME000197)
Pygocentrus_nattereri_tyr_2	L11H	# |---->Altered Structure_and_dynamics (Pr = 0.16)-------------------------------------------------------|
Pygocentrus_nattereri_tyr_2	L11H	# | |---->Altered Secondary_structure (Pr = 0.16) |
Pygocentrus_nattereri_tyr_2	L11H	# | | |
Pygocentrus_nattereri_tyr_2	L11H	# | |---->Altered Stability_and_conformational_flexibility (Pr = 0.13) |
Pygocentrus_nattereri_tyr_2	L11H	# | | |---->Altered Conformational_flexibility (Pr = 0.13) |
Pygocentrus_nattereri_tyr_2	L11H	# | | |
Pygocentrus_nattereri_tyr_2	L11H	# | |---->Altered Special_structural_signatures (Pr = 0.01) |
Pygocentrus_nattereri_tyr_2	L11H	# | |---->Altered Signal_peptide (Pr = 0.01) |
Pygocentrus_nattereri_tyr_2	L11H	# | | |
Pygocentrus_nattereri_tyr_2	L11H	# | |---->Altered Transmembrane_protein (Pr = 0.01) |
Pygocentrus_nattereri_tyr_2	L11H	# | |
Pygocentrus_nattereri_tyr_2	L11H	# |---->Altered Functional_residue (Pr = 0.12) |
Pygocentrus_nattereri_tyr_2	L11H	# |---->Altered Macromolecular_binding (Pr = 0.12) |
Pygocentrus_nattereri_tyr_2	L11H	# | |---->Altered Protein_binding (Pr = 0.12) |
Pygocentrus_nattereri_tyr_2	L11H	# | |---->Altered Disordered_interface (Pr = 0.04) |
Pygocentrus_nattereri_tyr_2	L11H	# | | |
Pygocentrus_nattereri_tyr_2	L11H	# | |---->Altered Ordered_interface (Pr = 0.12) |
Pygocentrus_nattereri_tyr_2	L11H	# | |
Pygocentrus_nattereri_tyr_2	L11H	# |---->Altered Metal_binding (Pr = 0.01)<---------------------------------------------------------|
Pygocentrus_nattereri_tyr_2	L11H	# |
Pygocentrus_nattereri_tyr_2	L11H	# |---->Altered PTM_site (Pr = 0.00)
Pygocentrus_nattereri_tyr_2	F14L	0.090	Altered Signal_helix (Pr = 0.01 | P = 7.3e-03)	Altered Motifs (ELME000045:The nuclear receptor box motif (LXXLL) confers binding to nuclear receptors.; ELME000197:Phosphopeptide motif which directly interacts with the BRCT (carboxy-terminal) domain of the Breast Cancer Gene BRCA1 with low affinity; ELME000328:Fxxx[WF] motifs are present in Pex19 and S. cerevisiae Pex5 cytosolic receptors that bind to peroxisomal membrane docking member - Pex14; ELME000335:Inverted version of LIG_SUMO_SBM_1 that mediates binding to SUMO proteins non-covalently.)	Predicted conservation scores
Pygocentrus_nattereri_tyr_2	F14L	# Altered Effect (Pr = 0.14)
Pygocentrus_nattereri_tyr_2	F14L	# |---->Altered Motifs (ELME000045|ELME000197|ELME000328|ELME000335)
Pygocentrus_nattereri_tyr_2	F14L	# |---->Altered Structure_and_dynamics (Pr = 0.14)-------------------------------------------------------|
Pygocentrus_nattereri_tyr_2	F14L	# | |---->Altered Secondary_structure (Pr = 0.12) |
Pygocentrus_nattereri_tyr_2	F14L	# | | |
Pygocentrus_nattereri_tyr_2	F14L	# | |---->Altered Stability_and_conformational_flexibility (Pr = 0.14) |
Pygocentrus_nattereri_tyr_2	F14L	# | | |---->Altered Conformational_flexibility (Pr = 0.14) |
Pygocentrus_nattereri_tyr_2	F14L	# | | |
Pygocentrus_nattereri_tyr_2	F14L	# | |---->Altered Special_structural_signatures (Pr = 0.01) |
Pygocentrus_nattereri_tyr_2	F14L	# | |---->Altered Signal_peptide (Pr = 0.01) |
Pygocentrus_nattereri_tyr_2	F14L	# | | |---->Altered Signal_helix (Pr = 0.01 | P = 7.3e-03) |
Pygocentrus_nattereri_tyr_2	F14L	# | | |
Pygocentrus_nattereri_tyr_2	F14L	# | |---->Altered Transmembrane_protein (Pr = 0.01) |
Pygocentrus_nattereri_tyr_2	F14L	# | |
Pygocentrus_nattereri_tyr_2	F14L	# |---->Altered Functional_residue (Pr = 0.10) |
Pygocentrus_nattereri_tyr_2	F14L	# |---->Altered Macromolecular_binding (Pr = 0.10) |
Pygocentrus_nattereri_tyr_2	F14L	# | |---->Altered Protein_binding (Pr = 0.10) |
Pygocentrus_nattereri_tyr_2	F14L	# | |---->Altered Disordered_interface (Pr = 0.02) |
Pygocentrus_nattereri_tyr_2	F14L	# | | |
Pygocentrus_nattereri_tyr_2	F14L	# | |---->Altered Ordered_interface (Pr = 0.10) |
Pygocentrus_nattereri_tyr_2	F14L	# | |
Pygocentrus_nattereri_tyr_2	F14L	# |---->Altered Metal_binding (Pr = 0.00)<---------------------------------------------------------|
Pygocentrus_nattereri_tyr_2	F14L	# |
Pygocentrus_nattereri_tyr_2	F14L	# |---->Altered PTM_site (Pr = 0.01)
Pygocentrus_nattereri_tyr_2	F15L	0.066	Altered Signal_helix (Pr = 0.01 | P = 7.3e-03)	Altered Motifs (ELME000045:The nuclear receptor box motif (LXXLL) confers binding to nuclear receptors.; ELME000197:Phosphopeptide motif which directly interacts with the BRCT (carboxy-terminal) domain of the Breast Cancer Gene BRCA1 with low affinity; ELME000328:Fxxx[WF] motifs are present in Pex19 and S. cerevisiae Pex5 cytosolic receptors that bind to peroxisomal membrane docking member - Pex14; ELME000335:Inverted version of LIG_SUMO_SBM_1 that mediates binding to SUMO proteins non-covalently.)	Predicted conservation scores
Pygocentrus_nattereri_tyr_2	F15L	# Altered Effect (Pr = 0.18)
Pygocentrus_nattereri_tyr_2	F15L	# |---->Altered Motifs (ELME000045|ELME000197|ELME000328|ELME000335)
Pygocentrus_nattereri_tyr_2	F15L	# |---->Altered Structure_and_dynamics (Pr = 0.18)-------------------------------------------------------|
Pygocentrus_nattereri_tyr_2	F15L	# | |---->Altered Secondary_structure (Pr = 0.18) |
Pygocentrus_nattereri_tyr_2	F15L	# | | |
Pygocentrus_nattereri_tyr_2	F15L	# | |---->Altered Stability_and_conformational_flexibility (Pr = 0.13) |
Pygocentrus_nattereri_tyr_2	F15L	# | | |---->Altered Conformational_flexibility (Pr = 0.13) |
Pygocentrus_nattereri_tyr_2	F15L	# | | |
Pygocentrus_nattereri_tyr_2	F15L	# | |---->Altered Special_structural_signatures (Pr = 0.01) |
Pygocentrus_nattereri_tyr_2	F15L	# | |---->Altered Signal_peptide (Pr = 0.01) |
Pygocentrus_nattereri_tyr_2	F15L	# | | |---->Altered Signal_helix (Pr = 0.01 | P = 7.3e-03) |
Pygocentrus_nattereri_tyr_2	F15L	# | | |
Pygocentrus_nattereri_tyr_2	F15L	# | |---->Altered Transmembrane_protein (Pr = 0.01) |
Pygocentrus_nattereri_tyr_2	F15L	# | |
Pygocentrus_nattereri_tyr_2	F15L	# |---->Altered Functional_residue (Pr = 0.10) |
Pygocentrus_nattereri_tyr_2	F15L	# |---->Altered Macromolecular_binding (Pr = 0.10) |
Pygocentrus_nattereri_tyr_2	F15L	# | |---->Altered Protein_binding (Pr = 0.10) |
Pygocentrus_nattereri_tyr_2	F15L	# | |---->Altered Disordered_interface (Pr = 0.02) |
Pygocentrus_nattereri_tyr_2	F15L	# | | |
Pygocentrus_nattereri_tyr_2	F15L	# | |---->Altered Ordered_interface (Pr = 0.10) |
Pygocentrus_nattereri_tyr_2	F15L	# | |
Pygocentrus_nattereri_tyr_2	F15L	# |---->Altered Metal_binding (Pr = 0.01)<---------------------------------------------------------|
Pygocentrus_nattereri_tyr_2	F15L	# |
Pygocentrus_nattereri_tyr_2	F15L	# |---->Altered PTM_site (Pr = 0.01)
Pygocentrus_nattereri_tyr_2	F18S	0.300		Altered Motifs (ELME000045:The nuclear receptor box motif (LXXLL) confers binding to nuclear receptors.; ELME000053:GSK3 phosphorylation recognition site; ELME000328:Fxxx[WF] motifs are present in Pex19 and S. cerevisiae Pex5 cytosolic receptors that bind to peroxisomal membrane docking member - Pex14; ELME000336:NEK2 phosphorylation motif with preferred Phe - Leu or Met in the -3 position to compensate for less favorable residues in the +1 and +2 position.)	Predicted conservation scores
Pygocentrus_nattereri_tyr_2	F18S	# Altered Effect (Pr = 0.25)
Pygocentrus_nattereri_tyr_2	F18S	# |---->Altered Motifs (ELME000045|ELME000053|ELME000328|ELME000336)
Pygocentrus_nattereri_tyr_2	F18S	# |---->Altered Structure_and_dynamics (Pr = 0.25)-------------------------------------------------------|
Pygocentrus_nattereri_tyr_2	F18S	# | |---->Altered Secondary_structure (Pr = 0.25) |
Pygocentrus_nattereri_tyr_2	F18S	# | | |
Pygocentrus_nattereri_tyr_2	F18S	# | |---->Altered Stability_and_conformational_flexibility (Pr = 0.20) |
Pygocentrus_nattereri_tyr_2	F18S	# | | |---->Altered Conformational_flexibility (Pr = 0.20) |
Pygocentrus_nattereri_tyr_2	F18S	# | | |
Pygocentrus_nattereri_tyr_2	F18S	# | |---->Altered Special_structural_signatures (Pr = 0.02) |
Pygocentrus_nattereri_tyr_2	F18S	# | |---->Altered Signal_peptide (Pr = 0.01) |
Pygocentrus_nattereri_tyr_2	F18S	# | | |
Pygocentrus_nattereri_tyr_2	F18S	# | |---->Altered Transmembrane_protein (Pr = 0.02) |
Pygocentrus_nattereri_tyr_2	F18S	# | |
Pygocentrus_nattereri_tyr_2	F18S	# |---->Altered Functional_residue (Pr = 0.10) |
Pygocentrus_nattereri_tyr_2	F18S	# |---->Altered Macromolecular_binding (Pr = 0.10) |
Pygocentrus_nattereri_tyr_2	F18S	# | |---->Altered Protein_binding (Pr = 0.10) |
Pygocentrus_nattereri_tyr_2	F18S	# | |---->Altered Disordered_interface (Pr = 0.05) |
Pygocentrus_nattereri_tyr_2	F18S	# | | |
Pygocentrus_nattereri_tyr_2	F18S	# | |---->Altered Ordered_interface (Pr = 0.10) |
Pygocentrus_nattereri_tyr_2	F18S	# | |
Pygocentrus_nattereri_tyr_2	F18S	# |---->Altered Metal_binding (Pr = 0.01)<---------------------------------------------------------|
Pygocentrus_nattereri_tyr_2	F18S	# |
Pygocentrus_nattereri_tyr_2	F18S	# |---->Altered PTM_site (Pr = 0.01)
Pygocentrus_nattereri_tyr_2	S40L	0.178	Loss of Intrinsic_disorder (Pr = 0.38 | P = 0.03); Altered Cytoplasmic_loop (Pr = 0.22 | P = 2.7e-03); Gain of Disulfide_linkage at C42 (Pr = 0.22 | P = 0.02); Gain of Pyrrolidone_carboxylic_acid at Q44 (Pr = 0.10 | P = 0.01)	Altered Motifs (ELME000052:Phosphothreonine motif binding a subset of FHA domains that show a preference for a large aliphatic amino acid at the pT+3 position.; ELME000155:This is the motif recognized by those SH3 domains with a non-canonical class I recognition specificity)	Predicted conservation scores
Pygocentrus_nattereri_tyr_2	S40L	# Altered Effect (Pr = 0.38)
Pygocentrus_nattereri_tyr_2	S40L	# |---->Altered Motifs (ELME000052|ELME000155)
Pygocentrus_nattereri_tyr_2	S40L	# |---->Altered Structure_and_dynamics (Pr = 0.38)-------------------------------------------------------|
Pygocentrus_nattereri_tyr_2	S40L	# | |---->Altered Secondary_structure (Pr = 0.25) |
Pygocentrus_nattereri_tyr_2	S40L	# | | |
Pygocentrus_nattereri_tyr_2	S40L	# | |---->Altered Stability_and_conformational_flexibility (Pr = 0.38) |
Pygocentrus_nattereri_tyr_2	S40L	# | | |---->Gain of Disulfide_linkage at C42 (Pr = 0.22 | P = 0.02) |
Pygocentrus_nattereri_tyr_2	S40L	# | | |---->Altered Conformational_flexibility (Pr = 0.38) |
Pygocentrus_nattereri_tyr_2	S40L	# | | |---->Loss of Intrinsic_disorder (Pr = 0.38 | P = 0.03) |
Pygocentrus_nattereri_tyr_2	S40L	# | | |
Pygocentrus_nattereri_tyr_2	S40L	# | |---->Altered Special_structural_signatures (Pr = 0.22) |
Pygocentrus_nattereri_tyr_2	S40L	# | |---->Altered Signal_peptide (Pr = 0.00) |
Pygocentrus_nattereri_tyr_2	S40L	# | | |
Pygocentrus_nattereri_tyr_2	S40L	# | |---->Altered Transmembrane_protein (Pr = 0.22) |
Pygocentrus_nattereri_tyr_2	S40L	# | |---->Altered Non-cytoplasmic_loop (Pr = 0.22 | P = 2.7e-03) |
Pygocentrus_nattereri_tyr_2	S40L	# | |
Pygocentrus_nattereri_tyr_2	S40L	# |---->Altered Functional_residue (Pr = 0.21) |
Pygocentrus_nattereri_tyr_2	S40L	# |---->Altered Macromolecular_binding (Pr = 0.21) |
Pygocentrus_nattereri_tyr_2	S40L	# | |---->Altered Protein_binding (Pr = 0.21) |
Pygocentrus_nattereri_tyr_2	S40L	# | |---->Altered Disordered_interface (Pr = 0.21) |
Pygocentrus_nattereri_tyr_2	S40L	# | | |
Pygocentrus_nattereri_tyr_2	S40L	# | |---->Altered Ordered_interface (Pr = 0.15) |
Pygocentrus_nattereri_tyr_2	S40L	# | |
Pygocentrus_nattereri_tyr_2	S40L	# |---->Altered Metal_binding (Pr = 0.18)<---------------------------------------------------------|
Pygocentrus_nattereri_tyr_2	S40L	# |
Pygocentrus_nattereri_tyr_2	S40L	# |---->Altered PTM_site (Pr = 0.11)
Pygocentrus_nattereri_tyr_2	S40L	# |---->Gain of Pyrrolidone_carboxylic_acid at Q44 (Pr = 0.10 | P = 0.01)
Pygocentrus_nattereri_tyr_2	D63Q	0.620	Altered Cytoplasmic_loop (Pr = 0.27 | P = 6.3e-04); Loss of Disulfide_linkage at C61 (Pr = 0.25 | P = 6.4e-03); Gain of Pyrrolidone_carboxylic_acid at Q62 (Pr = 0.20 | P = 2.1e-03); Loss of Proteolytic_cleavage at R58 (Pr = 0.13 | P = 0.02); Gain of Catalytic_site at R58 (Pr = 0.12 | P = 0.03); Gain of O-linked_glycosylation at T65 (Pr = 0.12 | P = 0.04); Altered Stability (Pr = 0.09 | P = 0.05)	Altered Motifs (ELME000147:Site phosphorylated by the Polo-like kinase.; ELME000220:Phosphothreonine motif binding a subset of FHA domains that have a preference for an acidic amino acid at the pT+3 position.)	Predicted conservation scores
Pygocentrus_nattereri_tyr_2	D63Q	# Altered Effect (Pr = 0.27)
Pygocentrus_nattereri_tyr_2	D63Q	# |---->Altered Motifs (ELME000147|ELME000220)
Pygocentrus_nattereri_tyr_2	D63Q	# |---->Altered Structure_and_dynamics (Pr = 0.27)-------------------------------------------------------|
Pygocentrus_nattereri_tyr_2	D63Q	# | |---->Altered Secondary_structure (Pr = 0.26) |
Pygocentrus_nattereri_tyr_2	D63Q	# | | |
Pygocentrus_nattereri_tyr_2	D63Q	# | |---->Altered Stability_and_conformational_flexibility (Pr = 0.25) |
Pygocentrus_nattereri_tyr_2	D63Q	# | | |---->Altered Stability (Pr = 0.09 | P = 0.05) |
Pygocentrus_nattereri_tyr_2	D63Q	# | | |---->Loss of Disulfide_linkage at C61 (Pr = 0.25 | P = 6.4e-03) |
Pygocentrus_nattereri_tyr_2	D63Q	# | | |---->Altered Conformational_flexibility (Pr = 0.25) |
Pygocentrus_nattereri_tyr_2	D63Q	# | | |
Pygocentrus_nattereri_tyr_2	D63Q	# | |---->Altered Special_structural_signatures (Pr = 0.27) |
Pygocentrus_nattereri_tyr_2	D63Q	# | |---->Altered Signal_peptide (Pr = 0.00) |
Pygocentrus_nattereri_tyr_2	D63Q	# | | |
Pygocentrus_nattereri_tyr_2	D63Q	# | |---->Altered Transmembrane_protein (Pr = 0.27) |
Pygocentrus_nattereri_tyr_2	D63Q	# | |---->Altered Non-cytoplasmic_loop (Pr = 0.27 | P = 6.3e-04) |
Pygocentrus_nattereri_tyr_2	D63Q	# | |
Pygocentrus_nattereri_tyr_2	D63Q	# |---->Altered Functional_residue (Pr = 0.26) |
Pygocentrus_nattereri_tyr_2	D63Q	# |---->Gain of Catalytic_site at R58 (Pr = 0.12 | P = 0.03) |
Pygocentrus_nattereri_tyr_2	D63Q	# |---->Altered Macromolecular_binding (Pr = 0.26) |
Pygocentrus_nattereri_tyr_2	D63Q	# | |---->Altered Protein_binding (Pr = 0.26) |
Pygocentrus_nattereri_tyr_2	D63Q	# | |---->Altered Disordered_interface (Pr = 0.26) |
Pygocentrus_nattereri_tyr_2	D63Q	# | | |
Pygocentrus_nattereri_tyr_2	D63Q	# | |---->Altered Ordered_interface (Pr = 0.12) |
Pygocentrus_nattereri_tyr_2	D63Q	# | |
Pygocentrus_nattereri_tyr_2	D63Q	# |---->Altered Metal_binding (Pr = 0.10)<---------------------------------------------------------|
Pygocentrus_nattereri_tyr_2	D63Q	# |
Pygocentrus_nattereri_tyr_2	D63Q	# |---->Altered PTM_site (Pr = 0.20)
Pygocentrus_nattereri_tyr_2	D63Q	# |---->Gain of O-linked_glycosylation at T65 (Pr = 0.12 | P = 0.04)
Pygocentrus_nattereri_tyr_2	D63Q	# |---->Loss of Proteolytic_cleavage at R58 (Pr = 0.13 | P = 0.02)
Pygocentrus_nattereri_tyr_2	D63Q	# |---->Gain of Pyrrolidone_carboxylic_acid at Q62 (Pr = 0.20 | P = 2.1e-03)
Pygocentrus_nattereri_tyr_2	L80M	0.168	Altered Cytoplasmic_loop (Pr = 0.29 | P = 2.1e-04); Altered PPI_hotspot (Pr = 0.24 | P = 0.04); Loss of Sulfation at Y75 (Pr = 0.02 | P = 0.04)	Altered Motifs (ELME000085:Glycosaminoglycan attachment site; PS00006:Casein kinase II phosphorylation site)	Predicted conservation scores
Pygocentrus_nattereri_tyr_2	L80M	# Altered Effect (Pr = 0.29)
Pygocentrus_nattereri_tyr_2	L80M	# |---->Altered Motifs (ELME000085|PS00006)
Pygocentrus_nattereri_tyr_2	L80M	# |---->Altered Structure_and_dynamics (Pr = 0.29)-------------------------------------------------------|
Pygocentrus_nattereri_tyr_2	L80M	# | |---->Altered Secondary_structure (Pr = 0.25) |
Pygocentrus_nattereri_tyr_2	L80M	# | | |
Pygocentrus_nattereri_tyr_2	L80M	# | |---->Altered Stability_and_conformational_flexibility (Pr = 0.27) |
Pygocentrus_nattereri_tyr_2	L80M	# | | |---->Altered Conformational_flexibility (Pr = 0.27) |
Pygocentrus_nattereri_tyr_2	L80M	# | | |
Pygocentrus_nattereri_tyr_2	L80M	# | |---->Altered Special_structural_signatures (Pr = 0.29) |
Pygocentrus_nattereri_tyr_2	L80M	# | |---->Altered Signal_peptide (Pr = 0.00) |
Pygocentrus_nattereri_tyr_2	L80M	# | | |
Pygocentrus_nattereri_tyr_2	L80M	# | |---->Altered Transmembrane_protein (Pr = 0.29) |
Pygocentrus_nattereri_tyr_2	L80M	# | |---->Altered Non-cytoplasmic_loop (Pr = 0.29 | P = 2.1e-04) |
Pygocentrus_nattereri_tyr_2	L80M	# | |
Pygocentrus_nattereri_tyr_2	L80M	# |---->Altered Functional_residue (Pr = 0.24) |
Pygocentrus_nattereri_tyr_2	L80M	# |---->Altered Macromolecular_binding (Pr = 0.24) |
Pygocentrus_nattereri_tyr_2	L80M	# | |---->Altered Protein_binding (Pr = 0.24) |
Pygocentrus_nattereri_tyr_2	L80M	# | |---->Altered Disordered_interface (Pr = 0.20) |
Pygocentrus_nattereri_tyr_2	L80M	# | | |
Pygocentrus_nattereri_tyr_2	L80M	# | |---->Altered Ordered_interface (Pr = 0.24) |
Pygocentrus_nattereri_tyr_2	L80M	# | |---->Altered PPI_hotspot (Pr = 0.24 | P = 0.04) |
Pygocentrus_nattereri_tyr_2	L80M	# | |
Pygocentrus_nattereri_tyr_2	L80M	# |---->Altered Metal_binding (Pr = 0.12)<---------------------------------------------------------|
Pygocentrus_nattereri_tyr_2	L80M	# |
Pygocentrus_nattereri_tyr_2	L80M	# |---->Altered PTM_site (Pr = 0.10)
Pygocentrus_nattereri_tyr_2	L80M	# |---->Loss of Sulfation at Y75 (Pr = 0.02 | P = 0.04)
Pygocentrus_nattereri_tyr_2	R93W	0.810	Altered Cytoplasmic_loop (Pr = 0.34 | P = 4.9e-05); Altered MoRF (Pr = 0.33 | P = 0.02); Altered PPI_hotspot (Pr = 0.32 | P = 1.8e-03); Gain of Zinc_binding at C95 (Pr = 0.27 | P = 0.03); Loss of Disulfide_linkage at C97 (Pr = 0.27 | P = 3.3e-03); Gain of N-linked_glycosylation at N92 (Pr = 0.17 | P = 4.7e-03); Gain of Pyrrolidone_carboxylic_acid at Q96 (Pr = 0.04 | P = 0.05)	Altered Motifs (ELME000070:Generic motif for N-glycosylation. It was shown that Trp - Asp - and Glu are uncommon before the Ser/Thr position (PMID-8626433). Efficient glycosylation usually occurs when ~60 residues or more separate the glycosylation acceptor site from the C-terminus.; PS00001:N-glycosylation site)	Predicted conservation scores
Pygocentrus_nattereri_tyr_2	R93W	# Altered Effect (Pr = 0.34)
Pygocentrus_nattereri_tyr_2	R93W	# |---->Altered Motifs (ELME000070|PS00001)
Pygocentrus_nattereri_tyr_2	R93W	# |---->Altered Structure_and_dynamics (Pr = 0.34)-------------------------------------------------------|
Pygocentrus_nattereri_tyr_2	R93W	# | |---->Altered Secondary_structure (Pr = 0.25) |
Pygocentrus_nattereri_tyr_2	R93W	# | | |
Pygocentrus_nattereri_tyr_2	R93W	# | |---->Altered Stability_and_conformational_flexibility (Pr = 0.27) |
Pygocentrus_nattereri_tyr_2	R93W	# | | |---->Loss of Disulfide_linkage at C97 (Pr = 0.27 | P = 3.3e-03) |
Pygocentrus_nattereri_tyr_2	R93W	# | | |---->Altered Conformational_flexibility (Pr = 0.10) |
Pygocentrus_nattereri_tyr_2	R93W	# | | |
Pygocentrus_nattereri_tyr_2	R93W	# | |---->Altered Special_structural_signatures (Pr = 0.34) |
Pygocentrus_nattereri_tyr_2	R93W	# | |---->Altered Signal_peptide (Pr = 0.00) |
Pygocentrus_nattereri_tyr_2	R93W	# | | |
Pygocentrus_nattereri_tyr_2	R93W	# | |---->Altered Transmembrane_protein (Pr = 0.34) |
Pygocentrus_nattereri_tyr_2	R93W	# | |---->Altered Non-cytoplasmic_loop (Pr = 0.34 | P = 4.9e-05) |
Pygocentrus_nattereri_tyr_2	R93W	# | |
Pygocentrus_nattereri_tyr_2	R93W	# |---->Altered Functional_residue (Pr = 0.33) |
Pygocentrus_nattereri_tyr_2	R93W	# |---->Altered Macromolecular_binding (Pr = 0.33) |
Pygocentrus_nattereri_tyr_2	R93W	# | |---->Altered Protein_binding (Pr = 0.33) |
Pygocentrus_nattereri_tyr_2	R93W	# | |---->Altered Disordered_interface (Pr = 0.33) |
Pygocentrus_nattereri_tyr_2	R93W	# | | |---->Altered MoRF (Pr = 0.33 | P = 0.02) |
Pygocentrus_nattereri_tyr_2	R93W	# | | |
Pygocentrus_nattereri_tyr_2	R93W	# | |---->Altered Ordered_interface (Pr = 0.32) |
Pygocentrus_nattereri_tyr_2	R93W	# | |---->Altered PPI_hotspot (Pr = 0.32 | P = 1.8e-03) |
Pygocentrus_nattereri_tyr_2	R93W	# | |
Pygocentrus_nattereri_tyr_2	R93W	# |---->Altered Metal_binding (Pr = 0.27)<---------------------------------------------------------|
Pygocentrus_nattereri_tyr_2	R93W	# | |---->Gain of Zinc_binding at C95 (Pr = 0.27 | P = 0.03)
Pygocentrus_nattereri_tyr_2	R93W	# |
Pygocentrus_nattereri_tyr_2	R93W	# |---->Altered PTM_site (Pr = 0.17)
Pygocentrus_nattereri_tyr_2	R93W	# |---->Gain of N-linked_glycosylation at N92 (Pr = 0.17 | P = 4.7e-03)
Pygocentrus_nattereri_tyr_2	R93W	# |---->Gain of Pyrrolidone_carboxylic_acid at Q96 (Pr = 0.04 | P = 0.05)
Pygocentrus_nattereri_tyr_2	A135T	0.155	Gain of Relative_solvent_accessibility (Pr = 0.24 | P = 0.04); Altered DNA_binding (Pr = 0.15 | P = 0.04)	Altered Motifs (ELME000053:GSK3 phosphorylation recognition site; ELME000064:CK2 phosphorylation site; ELME000336:NEK2 phosphorylation motif with preferred Phe - Leu or Met in the -3 position to compensate for less favorable residues in the +1 and +2 position.; PS00005:Protein kinase C phosphorylation site; PS00006:Casein kinase II phosphorylation site)	Predicted conservation scores
Pygocentrus_nattereri_tyr_2	A135T	# Altered Effect (Pr = 0.24)
Pygocentrus_nattereri_tyr_2	A135T	# |---->Altered Motifs (ELME000053|ELME000064|ELME000336|PS00005|PS00006)
Pygocentrus_nattereri_tyr_2	A135T	# |---->Altered Structure_and_dynamics (Pr = 0.24)-------------------------------------------------------|
Pygocentrus_nattereri_tyr_2	A135T	# | |---->Gain of Relative_solvent_accessibility (Pr = 0.24 | P = 0.04) |
Pygocentrus_nattereri_tyr_2	A135T	# | |---->Altered Secondary_structure (Pr = 0.20) |
Pygocentrus_nattereri_tyr_2	A135T	# | | |
Pygocentrus_nattereri_tyr_2	A135T	# | |---->Altered Stability_and_conformational_flexibility (Pr = 0.12) |
Pygocentrus_nattereri_tyr_2	A135T	# | | |---->Altered Conformational_flexibility (Pr = 0.12) |
Pygocentrus_nattereri_tyr_2	A135T	# | | |
Pygocentrus_nattereri_tyr_2	A135T	# | |---->Altered Special_structural_signatures (Pr = 0.13) |
Pygocentrus_nattereri_tyr_2	A135T	# | |---->Altered Signal_peptide (Pr = 0.00) |
Pygocentrus_nattereri_tyr_2	A135T	# | | |
Pygocentrus_nattereri_tyr_2	A135T	# | |---->Altered Transmembrane_protein (Pr = 0.13) |
Pygocentrus_nattereri_tyr_2	A135T	# | |
Pygocentrus_nattereri_tyr_2	A135T	# |---->Altered Functional_residue (Pr = 0.24) |
Pygocentrus_nattereri_tyr_2	A135T	# |---->Altered Macromolecular_binding (Pr = 0.24) |
Pygocentrus_nattereri_tyr_2	A135T	# | |---->Altered DNA_binding (Pr = 0.15 | P = 0.04) |
Pygocentrus_nattereri_tyr_2	A135T	# | |---->Altered Protein_binding (Pr = 0.24) |
Pygocentrus_nattereri_tyr_2	A135T	# | |---->Altered Disordered_interface (Pr = 0.24) |
Pygocentrus_nattereri_tyr_2	A135T	# | | |
Pygocentrus_nattereri_tyr_2	A135T	# | |---->Altered Ordered_interface (Pr = 0.20) |
Pygocentrus_nattereri_tyr_2	A135T	# | |
Pygocentrus_nattereri_tyr_2	A135T	# |---->Altered Metal_binding (Pr = 0.07)<---------------------------------------------------------|
Pygocentrus_nattereri_tyr_2	A135T	# |
Pygocentrus_nattereri_tyr_2	A135T	# |---->Altered PTM_site (Pr = 0.08)
Pygocentrus_nattereri_tyr_2	P153S	0.530	Gain of Sodium_binding at S152 (Pr = 0.31 | P = 2.1e-03); Altered Cytoplasmic_loop (Pr = 0.30 | P = 2.3e-04); Gain of Relative_solvent_accessibility (Pr = 0.29 | P = 0.01); Altered PPI_residue (Pr = 0.29 | P = 0.03); Gain of Potassium_binding at S152 (Pr = 0.29 | P = 9.7e-04); Altered PPI_hotspot (Pr = 0.24 | P = 0.04); Loss of Allosteric_site at Y155 (Pr = 0.23 | P = 0.02); Altered DNA_binding (Pr = 0.21 | P = 0.02); Loss of Nickel_binding at D154 (Pr = 0.20 | P = 0.03); Gain of Methylation at K148 (Pr = 0.10 | P = 0.04); Gain of Sulfation at Y155 (Pr = 0.02 | P = 0.03)	Altered Motifs (ELME000136:The Class IV WW domain interaction motif is recognised primarily by the Pin1 phosphorylation-dependent prolyl isomerase.; ELME000159:Proline-Directed Kinase (e.g. MAPK) phosphorylation site in higher eukaryotes.)	Predicted conservation scores
Pygocentrus_nattereri_tyr_2	P153S	# Altered Effect (Pr = 0.31)
Pygocentrus_nattereri_tyr_2	P153S	# |---->Altered Motifs (ELME000136|ELME000159)
Pygocentrus_nattereri_tyr_2	P153S	# |---->Altered Structure_and_dynamics (Pr = 0.31)-------------------------------------------------------|
Pygocentrus_nattereri_tyr_2	P153S	# | |---->Gain of Relative_solvent_accessibility (Pr = 0.29 | P = 0.01) |
Pygocentrus_nattereri_tyr_2	P153S	# | |---->Altered Secondary_structure (Pr = 0.25) |
Pygocentrus_nattereri_tyr_2	P153S	# | | |
Pygocentrus_nattereri_tyr_2	P153S	# | |---->Altered Stability_and_conformational_flexibility (Pr = 0.14) |
Pygocentrus_nattereri_tyr_2	P153S	# | | |---->Altered Conformational_flexibility (Pr = 0.14) |
Pygocentrus_nattereri_tyr_2	P153S	# | | |
Pygocentrus_nattereri_tyr_2	P153S	# | |---->Altered Special_structural_signatures (Pr = 0.30) |
Pygocentrus_nattereri_tyr_2	P153S	# | |---->Altered Signal_peptide (Pr = 0.00) |
Pygocentrus_nattereri_tyr_2	P153S	# | | |
Pygocentrus_nattereri_tyr_2	P153S	# | |---->Altered Transmembrane_protein (Pr = 0.30) |
Pygocentrus_nattereri_tyr_2	P153S	# | |---->Altered Non-cytoplasmic_loop (Pr = 0.30 | P = 2.3e-04) |
Pygocentrus_nattereri_tyr_2	P153S	# | |
Pygocentrus_nattereri_tyr_2	P153S	# |---->Altered Functional_residue (Pr = 0.31) |
Pygocentrus_nattereri_tyr_2	P153S	# |---->Loss of Allosteric_site at Y155 (Pr = 0.23 | P = 0.02)<------------------------------------|
Pygocentrus_nattereri_tyr_2	P153S	# |---->Altered Macromolecular_binding (Pr = 0.29) |
Pygocentrus_nattereri_tyr_2	P153S	# | |---->Altered DNA_binding (Pr = 0.21 | P = 0.02) |
Pygocentrus_nattereri_tyr_2	P153S	# | |---->Altered Protein_binding (Pr = 0.29) |
Pygocentrus_nattereri_tyr_2	P153S	# | |---->Altered Disordered_interface (Pr = 0.20) |
Pygocentrus_nattereri_tyr_2	P153S	# | | |
Pygocentrus_nattereri_tyr_2	P153S	# | |---->Altered Ordered_interface (Pr = 0.29) |
Pygocentrus_nattereri_tyr_2	P153S	# | |---->Altered PPI_residue (Pr = 0.29 | P = 0.03) |
Pygocentrus_nattereri_tyr_2	P153S	# | |---->Altered PPI_hotspot (Pr = 0.24 | P = 0.04) |
Pygocentrus_nattereri_tyr_2	P153S	# | |
Pygocentrus_nattereri_tyr_2	P153S	# |---->Altered Metal_binding (Pr = 0.31)<---------------------------------------------------------|
Pygocentrus_nattereri_tyr_2	P153S	# | |---->Loss of Nickel_binding at D154 (Pr = 0.20 | P = 0.03)
Pygocentrus_nattereri_tyr_2	P153S	# | |---->Gain of Potassium_binding at S152 (Pr = 0.29 | P = 9.7e-04)
Pygocentrus_nattereri_tyr_2	P153S	# | |---->Gain of Sodium_binding at S152 (Pr = 0.31 | P = 2.1e-03)
Pygocentrus_nattereri_tyr_2	P153S	# |
Pygocentrus_nattereri_tyr_2	P153S	# |---->Altered PTM_site (Pr = 0.13)
Pygocentrus_nattereri_tyr_2	P153S	# |---->Gain of Methylation at K148 (Pr = 0.10 | P = 0.04)
Pygocentrus_nattereri_tyr_2	P153S	# |---->Gain of Sulfation at Y155 (Pr = 0.02 | P = 0.03)
Pygocentrus_nattereri_tyr_2	N166D	0.358	Altered PPI_residue (Pr = 0.31 | P = 0.02); Gain of N-linked_glycosylation at N169 (Pr = 0.27 | P = 3.7e-04); Gain of Loop (Pr = 0.27 | P = 0.03); Altered PPI_hotspot (Pr = 0.26 | P = 0.01); Loss of Potassium_binding at N169 (Pr = 0.11 | P = 0.04); Loss of GPI-anchor_amidation at N166 (Pr = 0.03 | P = 0.01)	Altered Motifs (None)	Predicted conservation scores
Pygocentrus_nattereri_tyr_2	N166D	# Altered Effect (Pr = 0.31)
Pygocentrus_nattereri_tyr_2	N166D	# |---->Altered Motifs (None)
Pygocentrus_nattereri_tyr_2	N166D	# |---->Altered Structure_and_dynamics (Pr = 0.27)-------------------------------------------------------|
Pygocentrus_nattereri_tyr_2	N166D	# | |---->Altered Secondary_structure (Pr = 0.27) |
Pygocentrus_nattereri_tyr_2	N166D	# | | |---->Gain of Loop (Pr = 0.27 | P = 0.03) |
Pygocentrus_nattereri_tyr_2	N166D	# | | |
Pygocentrus_nattereri_tyr_2	N166D	# | |---->Altered Stability_and_conformational_flexibility (Pr = 0.21) |
Pygocentrus_nattereri_tyr_2	N166D	# | | |---->Altered Conformational_flexibility (Pr = 0.21) |
Pygocentrus_nattereri_tyr_2	N166D	# | | |
Pygocentrus_nattereri_tyr_2	N166D	# | |---->Altered Special_structural_signatures (Pr = 0.14) |
Pygocentrus_nattereri_tyr_2	N166D	# | |---->Altered Signal_peptide (Pr = 0.00) |
Pygocentrus_nattereri_tyr_2	N166D	# | | |
Pygocentrus_nattereri_tyr_2	N166D	# | |---->Altered Transmembrane_protein (Pr = 0.14) |
Pygocentrus_nattereri_tyr_2	N166D	# | |
Pygocentrus_nattereri_tyr_2	N166D	# |---->Altered Functional_residue (Pr = 0.31) |
Pygocentrus_nattereri_tyr_2	N166D	# |---->Altered Macromolecular_binding (Pr = 0.31) |
Pygocentrus_nattereri_tyr_2	N166D	# | |---->Altered Protein_binding (Pr = 0.31) |
Pygocentrus_nattereri_tyr_2	N166D	# | |---->Altered Disordered_interface (Pr = 0.07) |
Pygocentrus_nattereri_tyr_2	N166D	# | | |
Pygocentrus_nattereri_tyr_2	N166D	# | |---->Altered Ordered_interface (Pr = 0.31) |
Pygocentrus_nattereri_tyr_2	N166D	# | |---->Altered PPI_residue (Pr = 0.31 | P = 0.02) |
Pygocentrus_nattereri_tyr_2	N166D	# | |---->Altered PPI_hotspot (Pr = 0.26 | P = 0.01) |
Pygocentrus_nattereri_tyr_2	N166D	# | |
Pygocentrus_nattereri_tyr_2	N166D	# |---->Altered Metal_binding (Pr = 0.17)<---------------------------------------------------------|
Pygocentrus_nattereri_tyr_2	N166D	# | |---->Loss of Potassium_binding at N169 (Pr = 0.11 | P = 0.04)
Pygocentrus_nattereri_tyr_2	N166D	# |
Pygocentrus_nattereri_tyr_2	N166D	# |---->Altered PTM_site (Pr = 0.27)
Pygocentrus_nattereri_tyr_2	N166D	# |---->Loss of GPI-anchor_amidation at N166 (Pr = 0.03 | P = 0.01)
Pygocentrus_nattereri_tyr_2	N166D	# |---->Gain of N-linked_glycosylation at N169 (Pr = 0.27 | P = 3.7e-04)
Pygocentrus_nattereri_tyr_2	N173T	0.507	Altered PPI_residue (Pr = 0.36 | P = 4.2e-03); Altered Cytoplasmic_loop (Pr = 0.30 | P = 1.9e-04); Gain of Strand (Pr = 0.27 | P = 0.02); Loss of Relative_solvent_accessibility (Pr = 0.23 | P = 0.05); Gain of N-linked_glycosylation at N169 (Pr = 0.23 | P = 1.6e-03); Loss of Potassium_binding at N169 (Pr = 0.11 | P = 0.04); Loss of GPI-anchor_amidation at N169 (Pr = 0.02 | P = 0.01)	Altered Motifs (ELME000070:Generic motif for N-glycosylation. It was shown that Trp - Asp - and Glu are uncommon before the Ser/Thr position (PMID-8626433). Efficient glycosylation usually occurs when ~60 residues or more separate the glycosylation acceptor site from the C-terminus.; ELME000122:These phosphorylation-independent motifs bind to Dab-like PTB domains. Binding is not driven by contacts at the 0 or FY position - but instead is dependent upon the large number of hydrophobic and hydrogen bond contacts between motif and domain.; ELME000136:The Class IV WW domain interaction motif is recognised primarily by the Pin1 phosphorylation-dependent prolyl isomerase.; ELME000159:Proline-Directed Kinase (e.g. MAPK) phosphorylation site in higher eukaryotes.)	Predicted conservation scores
Pygocentrus_nattereri_tyr_2	N173T	# Altered Effect (Pr = 0.36)
Pygocentrus_nattereri_tyr_2	N173T	# |---->Altered Motifs (ELME000070|ELME000122|ELME000136|ELME000159)
Pygocentrus_nattereri_tyr_2	N173T	# |---->Altered Structure_and_dynamics (Pr = 0.30)-------------------------------------------------------|
Pygocentrus_nattereri_tyr_2	N173T	# | |---->Loss of Relative_solvent_accessibility (Pr = 0.23 | P = 0.05) |
Pygocentrus_nattereri_tyr_2	N173T	# | |---->Altered Secondary_structure (Pr = 0.27) |
Pygocentrus_nattereri_tyr_2	N173T	# | | |---->Gain of Strand (Pr = 0.27 | P = 0.02) |
Pygocentrus_nattereri_tyr_2	N173T	# | | |
Pygocentrus_nattereri_tyr_2	N173T	# | |---->Altered Stability_and_conformational_flexibility (Pr = 0.19) |
Pygocentrus_nattereri_tyr_2	N173T	# | | |---->Altered Conformational_flexibility (Pr = 0.19) |
Pygocentrus_nattereri_tyr_2	N173T	# | | |
Pygocentrus_nattereri_tyr_2	N173T	# | |---->Altered Special_structural_signatures (Pr = 0.30) |
Pygocentrus_nattereri_tyr_2	N173T	# | |---->Altered Signal_peptide (Pr = 0.00) |
Pygocentrus_nattereri_tyr_2	N173T	# | | |
Pygocentrus_nattereri_tyr_2	N173T	# | |---->Altered Transmembrane_protein (Pr = 0.30) |
Pygocentrus_nattereri_tyr_2	N173T	# | |---->Altered Non-cytoplasmic_loop (Pr = 0.30 | P = 1.9e-04) |
Pygocentrus_nattereri_tyr_2	N173T	# | |
Pygocentrus_nattereri_tyr_2	N173T	# |---->Altered Functional_residue (Pr = 0.36) |
Pygocentrus_nattereri_tyr_2	N173T	# |---->Altered Macromolecular_binding (Pr = 0.36) |
Pygocentrus_nattereri_tyr_2	N173T	# | |---->Altered Protein_binding (Pr = 0.36) |
Pygocentrus_nattereri_tyr_2	N173T	# | |---->Altered Disordered_interface (Pr = 0.08) |
Pygocentrus_nattereri_tyr_2	N173T	# | | |
Pygocentrus_nattereri_tyr_2	N173T	# | |---->Altered Ordered_interface (Pr = 0.36) |
Pygocentrus_nattereri_tyr_2	N173T	# | |---->Altered PPI_residue (Pr = 0.36 | P = 4.2e-03) |
Pygocentrus_nattereri_tyr_2	N173T	# | |
Pygocentrus_nattereri_tyr_2	N173T	# |---->Altered Metal_binding (Pr = 0.15)<---------------------------------------------------------|
Pygocentrus_nattereri_tyr_2	N173T	# | |---->Loss of Potassium_binding at N169 (Pr = 0.11 | P = 0.04)
Pygocentrus_nattereri_tyr_2	N173T	# |
Pygocentrus_nattereri_tyr_2	N173T	# |---->Altered PTM_site (Pr = 0.23)
Pygocentrus_nattereri_tyr_2	N173T	# |---->Loss of GPI-anchor_amidation at N169 (Pr = 0.02 | P = 0.01)
Pygocentrus_nattereri_tyr_2	N173T	# |---->Gain of N-linked_glycosylation at N169 (Pr = 0.23 | P = 1.6e-03)
Pygocentrus_nattereri_tyr_2	A177S	0.293	Altered PPI_residue (Pr = 0.37 | P = 2.4e-03); Altered Cytoplasmic_loop (Pr = 0.27 | P = 8.1e-04); Gain of Strand (Pr = 0.27 | P = 0.03); Gain of Relative_solvent_accessibility (Pr = 0.25 | P = 0.03); Loss of N-linked_glycosylation at N178 (Pr = 0.11 | P = 0.01); Gain of Sulfation at Y182 (Pr = 0.07 | P = 4.8e-03)	Altered Motifs (ELME000063:CK1 phosphorylation site; ELME000070:Generic motif for N-glycosylation. It was shown that Trp - Asp - and Glu are uncommon before the Ser/Thr position (PMID-8626433). Efficient glycosylation usually occurs when ~60 residues or more separate the glycosylation acceptor site from the C-terminus.; ELME000122:These phosphorylation-independent motifs bind to Dab-like PTB domains. Binding is not driven by contacts at the 0 or FY position - but instead is dependent upon the large number of hydrophobic and hydrogen bond contacts between motif and domain.; ELME000239:The USP7 NTD domain binding motif variant based on the MDM2 and P53 interactions.; ELME000337:NEK2 phosphorylation motif with specific set of residues in the +1 and +2 position to compensate for less favorable residues in the -3 position.)	Predicted conservation scores
Pygocentrus_nattereri_tyr_2	A177S	# Altered Effect (Pr = 0.37)
Pygocentrus_nattereri_tyr_2	A177S	# |---->Altered Motifs (ELME000063|ELME000070|ELME000122|ELME000239|ELME000337)
Pygocentrus_nattereri_tyr_2	A177S	# |---->Altered Structure_and_dynamics (Pr = 0.27)-------------------------------------------------------|
Pygocentrus_nattereri_tyr_2	A177S	# | |---->Gain of Relative_solvent_accessibility (Pr = 0.25 | P = 0.03) |
Pygocentrus_nattereri_tyr_2	A177S	# | |---->Altered Secondary_structure (Pr = 0.27) |
Pygocentrus_nattereri_tyr_2	A177S	# | | |---->Gain of Strand (Pr = 0.27 | P = 0.03) |
Pygocentrus_nattereri_tyr_2	A177S	# | | |
Pygocentrus_nattereri_tyr_2	A177S	# | |---->Altered Stability_and_conformational_flexibility (Pr = 0.14) |
Pygocentrus_nattereri_tyr_2	A177S	# | | |---->Altered Conformational_flexibility (Pr = 0.14) |
Pygocentrus_nattereri_tyr_2	A177S	# | | |
Pygocentrus_nattereri_tyr_2	A177S	# | |---->Altered Special_structural_signatures (Pr = 0.27) |
Pygocentrus_nattereri_tyr_2	A177S	# | |---->Altered Signal_peptide (Pr = 0.00) |
Pygocentrus_nattereri_tyr_2	A177S	# | | |
Pygocentrus_nattereri_tyr_2	A177S	# | |---->Altered Transmembrane_protein (Pr = 0.27) |
Pygocentrus_nattereri_tyr_2	A177S	# | |---->Altered Non-cytoplasmic_loop (Pr = 0.27 | P = 8.1e-04) |
Pygocentrus_nattereri_tyr_2	A177S	# | |
Pygocentrus_nattereri_tyr_2	A177S	# |---->Altered Functional_residue (Pr = 0.37) |
Pygocentrus_nattereri_tyr_2	A177S	# |---->Altered Macromolecular_binding (Pr = 0.37) |
Pygocentrus_nattereri_tyr_2	A177S	# | |---->Altered Protein_binding (Pr = 0.37) |
Pygocentrus_nattereri_tyr_2	A177S	# | |---->Altered Disordered_interface (Pr = 0.09) |
Pygocentrus_nattereri_tyr_2	A177S	# | | |
Pygocentrus_nattereri_tyr_2	A177S	# | |---->Altered Ordered_interface (Pr = 0.37) |
Pygocentrus_nattereri_tyr_2	A177S	# | |---->Altered PPI_residue (Pr = 0.37 | P = 2.4e-03) |
Pygocentrus_nattereri_tyr_2	A177S	# | |
Pygocentrus_nattereri_tyr_2	A177S	# |---->Altered Metal_binding (Pr = 0.13)<---------------------------------------------------------|
Pygocentrus_nattereri_tyr_2	A177S	# |
Pygocentrus_nattereri_tyr_2	A177S	# |---->Altered PTM_site (Pr = 0.11)
Pygocentrus_nattereri_tyr_2	A177S	# |---->Loss of N-linked_glycosylation at N178 (Pr = 0.11 | P = 0.01)
Pygocentrus_nattereri_tyr_2	A177S	# |---->Gain of Sulfation at Y182 (Pr = 0.07 | P = 4.8e-03)
Pygocentrus_nattereri_tyr_2	R252T	0.396	Gain of Relative_solvent_accessibility (Pr = 0.29 | P = 0.01); Altered PPI_hotspot (Pr = 0.26 | P = 1.0e-02); Altered Cytoplasmic_loop (Pr = 0.25 | P = 1.5e-03); Gain of Disulfide_linkage at C257 (Pr = 0.24 | P = 9.6e-03); Gain of Sodium_binding at D253 (Pr = 0.21 | P = 0.03); Gain of Catalytic_site at C257 (Pr = 0.10 | P = 0.04); Gain of Pyrrolidone_carboxylic_acid at Q255 (Pr = 0.04 | P = 0.05)	Altered Motifs (ELME000146:Subtilisin/kexin isozyme-1 (SKI1) cleavage site ([RK]-X-[hydrophobic]-[LTKF]-|-X))	Predicted conservation scores
Pygocentrus_nattereri_tyr_2	R252T	# Altered Effect (Pr = 0.29)
Pygocentrus_nattereri_tyr_2	R252T	# |---->Altered Motifs (ELME000146)
Pygocentrus_nattereri_tyr_2	R252T	# |---->Altered Structure_and_dynamics (Pr = 0.29)-------------------------------------------------------|
Pygocentrus_nattereri_tyr_2	R252T	# | |---->Gain of Relative_solvent_accessibility (Pr = 0.29 | P = 0.01) |
Pygocentrus_nattereri_tyr_2	R252T	# | |---->Altered Secondary_structure (Pr = 0.26) |
Pygocentrus_nattereri_tyr_2	R252T	# | | |
Pygocentrus_nattereri_tyr_2	R252T	# | |---->Altered Stability_and_conformational_flexibility (Pr = 0.24) |
Pygocentrus_nattereri_tyr_2	R252T	# | | |---->Gain of Disulfide_linkage at C257 (Pr = 0.24 | P = 9.6e-03) |
Pygocentrus_nattereri_tyr_2	R252T	# | | |---->Altered Conformational_flexibility (Pr = 0.15) |
Pygocentrus_nattereri_tyr_2	R252T	# | | |
Pygocentrus_nattereri_tyr_2	R252T	# | |---->Altered Special_structural_signatures (Pr = 0.25) |
Pygocentrus_nattereri_tyr_2	R252T	# | |---->Altered Signal_peptide (Pr = 0.00) |
Pygocentrus_nattereri_tyr_2	R252T	# | | |
Pygocentrus_nattereri_tyr_2	R252T	# | |---->Altered Transmembrane_protein (Pr = 0.25) |
Pygocentrus_nattereri_tyr_2	R252T	# | |---->Altered Non-cytoplasmic_loop (Pr = 0.25 | P = 1.5e-03) |
Pygocentrus_nattereri_tyr_2	R252T	# | |
Pygocentrus_nattereri_tyr_2	R252T	# |---->Altered Functional_residue (Pr = 0.26) |
Pygocentrus_nattereri_tyr_2	R252T	# |---->Gain of Catalytic_site at C257 (Pr = 0.10 | P = 0.04) |
Pygocentrus_nattereri_tyr_2	R252T	# |---->Altered Macromolecular_binding (Pr = 0.26) |
Pygocentrus_nattereri_tyr_2	R252T	# | |---->Altered Protein_binding (Pr = 0.26) |
Pygocentrus_nattereri_tyr_2	R252T	# | |---->Altered Disordered_interface (Pr = 0.17) |
Pygocentrus_nattereri_tyr_2	R252T	# | | |
Pygocentrus_nattereri_tyr_2	R252T	# | |---->Altered Ordered_interface (Pr = 0.26) |
Pygocentrus_nattereri_tyr_2	R252T	# | |---->Altered PPI_hotspot (Pr = 0.26 | P = 1.0e-02) |
Pygocentrus_nattereri_tyr_2	R252T	# | |
Pygocentrus_nattereri_tyr_2	R252T	# |---->Altered Metal_binding (Pr = 0.21)<---------------------------------------------------------|
Pygocentrus_nattereri_tyr_2	R252T	# | |---->Gain of Sodium_binding at D253 (Pr = 0.21 | P = 0.03)
Pygocentrus_nattereri_tyr_2	R252T	# |
Pygocentrus_nattereri_tyr_2	R252T	# |---->Altered PTM_site (Pr = 0.14)
Pygocentrus_nattereri_tyr_2	R252T	# |---->Gain of Pyrrolidone_carboxylic_acid at Q255 (Pr = 0.04 | P = 0.05)
Pygocentrus_nattereri_tyr_2	L298V	0.421	Altered Cytoplasmic_loop (Pr = 0.25 | P = 1.3e-03); Gain of Disulfide_linkage at C299 (Pr = 0.21 | P = 0.02); Altered Stability (Pr = 0.12 | P = 0.03)	Altered Motifs (ELME000062:Secondary preference for PKA-type AGC kinase phosphorylation.; ELME000220:Phosphothreonine motif binding a subset of FHA domains that have a preference for an acidic amino acid at the pT+3 position.; PS00006:Casein kinase II phosphorylation site)	Predicted conservation scores
Pygocentrus_nattereri_tyr_2	L298V	# Altered Effect (Pr = 0.26)
Pygocentrus_nattereri_tyr_2	L298V	# |---->Altered Motifs (ELME000062|ELME000220|PS00006)
Pygocentrus_nattereri_tyr_2	L298V	# |---->Altered Structure_and_dynamics (Pr = 0.26)-------------------------------------------------------|
Pygocentrus_nattereri_tyr_2	L298V	# | |---->Altered Secondary_structure (Pr = 0.26) |
Pygocentrus_nattereri_tyr_2	L298V	# | | |
Pygocentrus_nattereri_tyr_2	L298V	# | |---->Altered Stability_and_conformational_flexibility (Pr = 0.22) |
Pygocentrus_nattereri_tyr_2	L298V	# | | |---->Altered Stability (Pr = 0.12 | P = 0.03) |
Pygocentrus_nattereri_tyr_2	L298V	# | | |---->Gain of Disulfide_linkage at C299 (Pr = 0.21 | P = 0.02) |
Pygocentrus_nattereri_tyr_2	L298V	# | | |---->Altered Conformational_flexibility (Pr = 0.22) |
Pygocentrus_nattereri_tyr_2	L298V	# | | |
Pygocentrus_nattereri_tyr_2	L298V	# | |---->Altered Special_structural_signatures (Pr = 0.25) |
Pygocentrus_nattereri_tyr_2	L298V	# | |---->Altered Signal_peptide (Pr = 0.00) |
Pygocentrus_nattereri_tyr_2	L298V	# | | |
Pygocentrus_nattereri_tyr_2	L298V	# | |---->Altered Transmembrane_protein (Pr = 0.25) |
Pygocentrus_nattereri_tyr_2	L298V	# | |---->Altered Non-cytoplasmic_loop (Pr = 0.25 | P = 1.3e-03) |
Pygocentrus_nattereri_tyr_2	L298V	# | |
Pygocentrus_nattereri_tyr_2	L298V	# |---->Altered Functional_residue (Pr = 0.24) |
Pygocentrus_nattereri_tyr_2	L298V	# |---->Altered Macromolecular_binding (Pr = 0.24) |
Pygocentrus_nattereri_tyr_2	L298V	# | |---->Altered Protein_binding (Pr = 0.24) |
Pygocentrus_nattereri_tyr_2	L298V	# | |---->Altered Disordered_interface (Pr = 0.24) |
Pygocentrus_nattereri_tyr_2	L298V	# | | |
Pygocentrus_nattereri_tyr_2	L298V	# | |---->Altered Ordered_interface (Pr = 0.18) |
Pygocentrus_nattereri_tyr_2	L298V	# | |
Pygocentrus_nattereri_tyr_2	L298V	# |---->Altered Metal_binding (Pr = 0.11)<---------------------------------------------------------|
Pygocentrus_nattereri_tyr_2	L298V	# |
Pygocentrus_nattereri_tyr_2	L298V	# |---->Altered PTM_site (Pr = 0.11)
Pygocentrus_nattereri_tyr_2	A353T	0.275	Altered MoRF (Pr = 0.27 | P = 0.04)	Altered Motifs (ELME000053:GSK3 phosphorylation recognition site; ELME000062:Secondary preference for PKA-type AGC kinase phosphorylation.; ELME000146:Subtilisin/kexin isozyme-1 (SKI1) cleavage site ([RK]-X-[hydrophobic]-[LTKF]-|-X))	Predicted conservation scores
Pygocentrus_nattereri_tyr_2	A353T	# Altered Effect (Pr = 0.27)
Pygocentrus_nattereri_tyr_2	A353T	# |---->Altered Motifs (ELME000053|ELME000062|ELME000146)
Pygocentrus_nattereri_tyr_2	A353T	# |---->Altered Structure_and_dynamics (Pr = 0.26)-------------------------------------------------------|
Pygocentrus_nattereri_tyr_2	A353T	# | |---->Altered Secondary_structure (Pr = 0.26) |
Pygocentrus_nattereri_tyr_2	A353T	# | | |
Pygocentrus_nattereri_tyr_2	A353T	# | |---->Altered Stability_and_conformational_flexibility (Pr = 0.23) |
Pygocentrus_nattereri_tyr_2	A353T	# | | |---->Altered Conformational_flexibility (Pr = 0.23) |
Pygocentrus_nattereri_tyr_2	A353T	# | | |
Pygocentrus_nattereri_tyr_2	A353T	# | |---->Altered Special_structural_signatures (Pr = 0.09) |
Pygocentrus_nattereri_tyr_2	A353T	# | |---->Altered Signal_peptide (Pr = 0.00) |
Pygocentrus_nattereri_tyr_2	A353T	# | | |
Pygocentrus_nattereri_tyr_2	A353T	# | |---->Altered Transmembrane_protein (Pr = 0.09) |
Pygocentrus_nattereri_tyr_2	A353T	# | |
Pygocentrus_nattereri_tyr_2	A353T	# |---->Altered Functional_residue (Pr = 0.27) |
Pygocentrus_nattereri_tyr_2	A353T	# |---->Altered Macromolecular_binding (Pr = 0.27) |
Pygocentrus_nattereri_tyr_2	A353T	# | |---->Altered Protein_binding (Pr = 0.27) |
Pygocentrus_nattereri_tyr_2	A353T	# | |---->Altered Disordered_interface (Pr = 0.27) |
Pygocentrus_nattereri_tyr_2	A353T	# | | |---->Altered MoRF (Pr = 0.27 | P = 0.04) |
Pygocentrus_nattereri_tyr_2	A353T	# | | |
Pygocentrus_nattereri_tyr_2	A353T	# | |---->Altered Ordered_interface (Pr = 0.13) |
Pygocentrus_nattereri_tyr_2	A353T	# | |
Pygocentrus_nattereri_tyr_2	A353T	# |---->Altered Metal_binding (Pr = 0.08)<---------------------------------------------------------|
Pygocentrus_nattereri_tyr_2	A353T	# |
Pygocentrus_nattereri_tyr_2	A353T	# |---->Altered PTM_site (Pr = 0.12)
Pygocentrus_nattereri_tyr_2	H421L	0.557	Loss of Intrinsic_disorder (Pr = 0.39 | P = 0.03); Altered Cytoplasmic_loop (Pr = 0.26 | P = 9.9e-04); Altered PPI_hotspot (Pr = 0.25 | P = 0.02)	Altered Motifs (ELME000053:GSK3 phosphorylation recognition site; ELME000106:Substrate recognition site that interacts with cyclin and thereby increases phosphorylation by cyclin/cdk complexes. Predicted proteins should have a CDK phosphorylation site. Also used by cyclin/cdk inhibitors.)	Predicted conservation scores
Pygocentrus_nattereri_tyr_2	H421L	# Altered Effect (Pr = 0.39)
Pygocentrus_nattereri_tyr_2	H421L	# |---->Altered Motifs (ELME000053|ELME000106)
Pygocentrus_nattereri_tyr_2	H421L	# |---->Altered Structure_and_dynamics (Pr = 0.39)-------------------------------------------------------|
Pygocentrus_nattereri_tyr_2	H421L	# | |---->Altered Secondary_structure (Pr = 0.25) |
Pygocentrus_nattereri_tyr_2	H421L	# | | |
Pygocentrus_nattereri_tyr_2	H421L	# | |---->Altered Stability_and_conformational_flexibility (Pr = 0.39) |
Pygocentrus_nattereri_tyr_2	H421L	# | | |---->Altered Conformational_flexibility (Pr = 0.39) |
Pygocentrus_nattereri_tyr_2	H421L	# | | |---->Loss of Intrinsic_disorder (Pr = 0.39 | P = 0.03) |
Pygocentrus_nattereri_tyr_2	H421L	# | | |
Pygocentrus_nattereri_tyr_2	H421L	# | |---->Altered Special_structural_signatures (Pr = 0.26) |
Pygocentrus_nattereri_tyr_2	H421L	# | |---->Altered Signal_peptide (Pr = 0.00) |
Pygocentrus_nattereri_tyr_2	H421L	# | | |
Pygocentrus_nattereri_tyr_2	H421L	# | |---->Altered Transmembrane_protein (Pr = 0.26) |
Pygocentrus_nattereri_tyr_2	H421L	# | |---->Altered Non-cytoplasmic_loop (Pr = 0.26 | P = 9.9e-04) |
Pygocentrus_nattereri_tyr_2	H421L	# | |
Pygocentrus_nattereri_tyr_2	H421L	# |---->Altered Functional_residue (Pr = 0.25) |
Pygocentrus_nattereri_tyr_2	H421L	# |---->Altered Macromolecular_binding (Pr = 0.25) |
Pygocentrus_nattereri_tyr_2	H421L	# | |---->Altered Protein_binding (Pr = 0.25) |
Pygocentrus_nattereri_tyr_2	H421L	# | |---->Altered Disordered_interface (Pr = 0.23) |
Pygocentrus_nattereri_tyr_2	H421L	# | | |
Pygocentrus_nattereri_tyr_2	H421L	# | |---->Altered Ordered_interface (Pr = 0.25) |
Pygocentrus_nattereri_tyr_2	H421L	# | |---->Altered PPI_hotspot (Pr = 0.25 | P = 0.02) |
Pygocentrus_nattereri_tyr_2	H421L	# | |
Pygocentrus_nattereri_tyr_2	H421L	# |---->Altered Metal_binding (Pr = 0.15)<---------------------------------------------------------|
Pygocentrus_nattereri_tyr_2	H421L	# |
Pygocentrus_nattereri_tyr_2	H421L	# |---->Altered PTM_site (Pr = 0.15)
Pygocentrus_nattereri_tyr_2	T424E	0.156	Gain of Intrinsic_disorder (Pr = 0.34 | P = 0.02); Loss of Relative_solvent_accessibility (Pr = 0.26 | P = 0.03); Altered PPI_hotspot (Pr = 0.26 | P = 0.01); Altered Cytoplasmic_loop (Pr = 0.25 | P = 1.6e-03); Gain of Sodium_binding at A427 (Pr = 0.18 | P = 0.05)	Altered Motifs (ELME000053:GSK3 phosphorylation recognition site)	Predicted conservation scores
Pygocentrus_nattereri_tyr_2	T424E	# Altered Effect (Pr = 0.34)
Pygocentrus_nattereri_tyr_2	T424E	# |---->Altered Motifs (ELME000053)
Pygocentrus_nattereri_tyr_2	T424E	# |---->Altered Structure_and_dynamics (Pr = 0.34)-------------------------------------------------------|
Pygocentrus_nattereri_tyr_2	T424E	# | |---->Loss of Relative_solvent_accessibility (Pr = 0.26 | P = 0.03) |
Pygocentrus_nattereri_tyr_2	T424E	# | |---->Altered Secondary_structure (Pr = 0.25) |
Pygocentrus_nattereri_tyr_2	T424E	# | | |
Pygocentrus_nattereri_tyr_2	T424E	# | |---->Altered Stability_and_conformational_flexibility (Pr = 0.34) |
Pygocentrus_nattereri_tyr_2	T424E	# | | |---->Altered Conformational_flexibility (Pr = 0.34) |
Pygocentrus_nattereri_tyr_2	T424E	# | | |---->Gain of Intrinsic_disorder (Pr = 0.34 | P = 0.02) |
Pygocentrus_nattereri_tyr_2	T424E	# | | |
Pygocentrus_nattereri_tyr_2	T424E	# | |---->Altered Special_structural_signatures (Pr = 0.25) |
Pygocentrus_nattereri_tyr_2	T424E	# | |---->Altered Signal_peptide (Pr = 0.00) |
Pygocentrus_nattereri_tyr_2	T424E	# | | |
Pygocentrus_nattereri_tyr_2	T424E	# | |---->Altered Transmembrane_protein (Pr = 0.25) |
Pygocentrus_nattereri_tyr_2	T424E	# | |---->Altered Non-cytoplasmic_loop (Pr = 0.25 | P = 1.6e-03) |
Pygocentrus_nattereri_tyr_2	T424E	# | |
Pygocentrus_nattereri_tyr_2	T424E	# |---->Altered Functional_residue (Pr = 0.26) |
Pygocentrus_nattereri_tyr_2	T424E	# |---->Altered Macromolecular_binding (Pr = 0.26) |
Pygocentrus_nattereri_tyr_2	T424E	# | |---->Altered Protein_binding (Pr = 0.26) |
Pygocentrus_nattereri_tyr_2	T424E	# | |---->Altered Disordered_interface (Pr = 0.23) |
Pygocentrus_nattereri_tyr_2	T424E	# | | |
Pygocentrus_nattereri_tyr_2	T424E	# | |---->Altered Ordered_interface (Pr = 0.26) |
Pygocentrus_nattereri_tyr_2	T424E	# | |---->Altered PPI_hotspot (Pr = 0.26 | P = 0.01) |
Pygocentrus_nattereri_tyr_2	T424E	# | |
Pygocentrus_nattereri_tyr_2	T424E	# |---->Altered Metal_binding (Pr = 0.18)<---------------------------------------------------------|
Pygocentrus_nattereri_tyr_2	T424E	# | |---->Gain of Sodium_binding at A427 (Pr = 0.18 | P = 0.05)
Pygocentrus_nattereri_tyr_2	T424E	# |
Pygocentrus_nattereri_tyr_2	T424E	# |---->Altered PTM_site (Pr = 0.13)
Pygocentrus_nattereri_tyr_2	N426K	0.584	Loss of Sodium_binding at G430 (Pr = 0.28 | P = 6.6e-03); Altered PPI_residue (Pr = 0.28 | P = 0.05); Altered PPI_hotspot (Pr = 0.27 | P = 9.5e-03); Gain of Allosteric_site at H431 (Pr = 0.26 | P = 6.7e-03); Loss of Catalytic_site at H431 (Pr = 0.26 | P = 4.6e-03); Loss of Relative_solvent_accessibility (Pr = 0.25 | P = 0.03); Loss of Nickel_binding at H431 (Pr = 0.25 | P = 0.01); Loss of Manganese_binding at H431 (Pr = 0.24 | P = 0.01); Altered Cytoplasmic_loop (Pr = 0.24 | P = 1.9e-03); Loss of Potassium_binding at H431 (Pr = 0.17 | P = 0.01); Loss of Copper_binding at H431 (Pr = 0.13 | P = 4.7e-03)	Altered Motifs (PS00005:Protein kinase C phosphorylation site)	Predicted conservation scores
Pygocentrus_nattereri_tyr_2	N426K	# Altered Effect (Pr = 0.29)
Pygocentrus_nattereri_tyr_2	N426K	# |---->Altered Motifs (PS00005)
Pygocentrus_nattereri_tyr_2	N426K	# |---->Altered Structure_and_dynamics (Pr = 0.29)-------------------------------------------------------|
Pygocentrus_nattereri_tyr_2	N426K	# | |---->Loss of Relative_solvent_accessibility (Pr = 0.25 | P = 0.03) |
Pygocentrus_nattereri_tyr_2	N426K	# | |---->Altered Secondary_structure (Pr = 0.25) |
Pygocentrus_nattereri_tyr_2	N426K	# | | |
Pygocentrus_nattereri_tyr_2	N426K	# | |---->Altered Stability_and_conformational_flexibility (Pr = 0.29) |
Pygocentrus_nattereri_tyr_2	N426K	# | | |---->Altered Conformational_flexibility (Pr = 0.29) |
Pygocentrus_nattereri_tyr_2	N426K	# | | |
Pygocentrus_nattereri_tyr_2	N426K	# | |---->Altered Special_structural_signatures (Pr = 0.24) |
Pygocentrus_nattereri_tyr_2	N426K	# | |---->Altered Signal_peptide (Pr = 0.00) |
Pygocentrus_nattereri_tyr_2	N426K	# | | |
Pygocentrus_nattereri_tyr_2	N426K	# | |---->Altered Transmembrane_protein (Pr = 0.24) |
Pygocentrus_nattereri_tyr_2	N426K	# | |---->Altered Non-cytoplasmic_loop (Pr = 0.24 | P = 1.9e-03) |
Pygocentrus_nattereri_tyr_2	N426K	# | |
Pygocentrus_nattereri_tyr_2	N426K	# |---->Altered Functional_residue (Pr = 0.28) |
Pygocentrus_nattereri_tyr_2	N426K	# |---->Loss of Catalytic_site at H431 (Pr = 0.26 | P = 4.6e-03) |
Pygocentrus_nattereri_tyr_2	N426K	# |---->Gain of Allosteric_site at H431 (Pr = 0.26 | P = 6.7e-03)<---------------------------------|
Pygocentrus_nattereri_tyr_2	N426K	# |---->Altered Macromolecular_binding (Pr = 0.28) |
Pygocentrus_nattereri_tyr_2	N426K	# | |---->Altered Protein_binding (Pr = 0.28) |
Pygocentrus_nattereri_tyr_2	N426K	# | |---->Altered Disordered_interface (Pr = 0.23) |
Pygocentrus_nattereri_tyr_2	N426K	# | | |
Pygocentrus_nattereri_tyr_2	N426K	# | |---->Altered Ordered_interface (Pr = 0.28) |
Pygocentrus_nattereri_tyr_2	N426K	# | |---->Altered PPI_residue (Pr = 0.28 | P = 0.05) |
Pygocentrus_nattereri_tyr_2	N426K	# | |---->Altered PPI_hotspot (Pr = 0.27 | P = 9.5e-03) |
Pygocentrus_nattereri_tyr_2	N426K	# | |
Pygocentrus_nattereri_tyr_2	N426K	# |---->Altered Metal_binding (Pr = 0.28)<---------------------------------------------------------|
Pygocentrus_nattereri_tyr_2	N426K	# | |---->Loss of Copper_binding at H431 (Pr = 0.13 | P = 4.7e-03)
Pygocentrus_nattereri_tyr_2	N426K	# | |---->Loss of Manganese_binding at H431 (Pr = 0.24 | P = 0.01)
Pygocentrus_nattereri_tyr_2	N426K	# | |---->Loss of Nickel_binding at H431 (Pr = 0.25 | P = 0.01)
Pygocentrus_nattereri_tyr_2	N426K	# | |---->Loss of Potassium_binding at H431 (Pr = 0.17 | P = 0.01)
Pygocentrus_nattereri_tyr_2	N426K	# | |---->Loss of Sodium_binding at G430 (Pr = 0.28 | P = 6.6e-03)
Pygocentrus_nattereri_tyr_2	N426K	# |
Pygocentrus_nattereri_tyr_2	N426K	# |---->Altered PTM_site (Pr = 0.14)
Pygocentrus_nattereri_tyr_2	A455V	0.175	Altered Cytoplasmic_loop (Pr = 0.30 | P = 1.5e-04); Gain of Relative_solvent_accessibility (Pr = 0.26 | P = 0.03); Altered PPI_hotspot (Pr = 0.24 | P = 0.05); Loss of Sulfation at Y460 (Pr = 0.03 | P = 0.01)	Altered Motifs (ELME000052:Phosphothreonine motif binding a subset of FHA domains that show a preference for a large aliphatic amino acid at the pT+3 position.; ELME000106:Substrate recognition site that interacts with cyclin and thereby increases phosphorylation by cyclin/cdk complexes. Predicted proteins should have a CDK phosphorylation site. Also used by cyclin/cdk inhibitors.; ELME000336:NEK2 phosphorylation motif with preferred Phe - Leu or Met in the -3 position to compensate for less favorable residues in the +1 and +2 position.)	Predicted conservation scores
Pygocentrus_nattereri_tyr_2	A455V	# Altered Effect (Pr = 0.30)
Pygocentrus_nattereri_tyr_2	A455V	# |---->Altered Motifs (ELME000052|ELME000106|ELME000336)
Pygocentrus_nattereri_tyr_2	A455V	# |---->Altered Structure_and_dynamics (Pr = 0.30)-------------------------------------------------------|
Pygocentrus_nattereri_tyr_2	A455V	# | |---->Gain of Relative_solvent_accessibility (Pr = 0.26 | P = 0.03) |
Pygocentrus_nattereri_tyr_2	A455V	# | |---->Altered Secondary_structure (Pr = 0.26) |
Pygocentrus_nattereri_tyr_2	A455V	# | | |
Pygocentrus_nattereri_tyr_2	A455V	# | |---->Altered Stability_and_conformational_flexibility (Pr = 0.13) |
Pygocentrus_nattereri_tyr_2	A455V	# | | |---->Altered Conformational_flexibility (Pr = 0.13) |
Pygocentrus_nattereri_tyr_2	A455V	# | | |
Pygocentrus_nattereri_tyr_2	A455V	# | |---->Altered Special_structural_signatures (Pr = 0.30) |
Pygocentrus_nattereri_tyr_2	A455V	# | |---->Altered Signal_peptide (Pr = 0.00) |
Pygocentrus_nattereri_tyr_2	A455V	# | | |
Pygocentrus_nattereri_tyr_2	A455V	# | |---->Altered Transmembrane_protein (Pr = 0.30) |
Pygocentrus_nattereri_tyr_2	A455V	# | |---->Altered Non-cytoplasmic_loop (Pr = 0.30 | P = 1.5e-04) |
Pygocentrus_nattereri_tyr_2	A455V	# | |
Pygocentrus_nattereri_tyr_2	A455V	# |---->Altered Functional_residue (Pr = 0.27) |
Pygocentrus_nattereri_tyr_2	A455V	# |---->Altered Macromolecular_binding (Pr = 0.27) |
Pygocentrus_nattereri_tyr_2	A455V	# | |---->Altered Protein_binding (Pr = 0.27) |
Pygocentrus_nattereri_tyr_2	A455V	# | |---->Altered Disordered_interface (Pr = 0.25) |
Pygocentrus_nattereri_tyr_2	A455V	# | | |
Pygocentrus_nattereri_tyr_2	A455V	# | |---->Altered Ordered_interface (Pr = 0.27) |
Pygocentrus_nattereri_tyr_2	A455V	# | |---->Altered PPI_hotspot (Pr = 0.24 | P = 0.05) |
Pygocentrus_nattereri_tyr_2	A455V	# | |
Pygocentrus_nattereri_tyr_2	A455V	# |---->Altered Metal_binding (Pr = 0.08)<---------------------------------------------------------|
Pygocentrus_nattereri_tyr_2	A455V	# |
Pygocentrus_nattereri_tyr_2	A455V	# |---->Altered PTM_site (Pr = 0.11)
Pygocentrus_nattereri_tyr_2	A455V	# |---->Loss of Sulfation at Y460 (Pr = 0.03 | P = 0.01)
Pygocentrus_nattereri_tyr_2	S530A	0.061	Loss of Intrinsic_disorder (Pr = 0.37 | P = 0.04); Gain of Helix (Pr = 0.32 | P = 3.2e-03); Altered Calmodulin_binding (Pr = 0.27 | P = 0.01); Loss of GPI-anchor_amidation at N532 (Pr = 0.03 | P = 9.1e-03)	Altered Motifs (ELME000008:Main preference for PKA-type AGC kinase phosphorylation.; ELME000146:Subtilisin/kexin isozyme-1 (SKI1) cleavage site ([RK]-X-[hydrophobic]-[LTKF]-|-X); PS00004:cAMP- and cGMP-dependent protein kinase phosphorylation site)	Predicted conservation scores
Pygocentrus_nattereri_tyr_2	S530A	# Altered Effect (Pr = 0.37)
Pygocentrus_nattereri_tyr_2	S530A	# |---->Altered Motifs (ELME000008|ELME000146|PS00004)
Pygocentrus_nattereri_tyr_2	S530A	# |---->Altered Structure_and_dynamics (Pr = 0.37)-------------------------------------------------------|
Pygocentrus_nattereri_tyr_2	S530A	# | |---->Altered Secondary_structure (Pr = 0.32) |
Pygocentrus_nattereri_tyr_2	S530A	# | | |---->Gain of Helix (Pr = 0.32 | P = 3.2e-03) |
Pygocentrus_nattereri_tyr_2	S530A	# | | |
Pygocentrus_nattereri_tyr_2	S530A	# | |---->Altered Stability_and_conformational_flexibility (Pr = 0.37) |
Pygocentrus_nattereri_tyr_2	S530A	# | | |---->Altered Conformational_flexibility (Pr = 0.37) |
Pygocentrus_nattereri_tyr_2	S530A	# | | |---->Loss of Intrinsic_disorder (Pr = 0.37 | P = 0.04) |
Pygocentrus_nattereri_tyr_2	S530A	# | | |
Pygocentrus_nattereri_tyr_2	S530A	# | |---->Altered Special_structural_signatures (Pr = 0.16) |
Pygocentrus_nattereri_tyr_2	S530A	# | |---->Altered Signal_peptide (Pr = 0.00) |
Pygocentrus_nattereri_tyr_2	S530A	# | | |
Pygocentrus_nattereri_tyr_2	S530A	# | |---->Altered Transmembrane_protein (Pr = 0.16) |
Pygocentrus_nattereri_tyr_2	S530A	# | |
Pygocentrus_nattereri_tyr_2	S530A	# |---->Altered Functional_residue (Pr = 0.27) |
Pygocentrus_nattereri_tyr_2	S530A	# |---->Altered Macromolecular_binding (Pr = 0.27) |
Pygocentrus_nattereri_tyr_2	S530A	# | |---->Altered Protein_binding (Pr = 0.27) |
Pygocentrus_nattereri_tyr_2	S530A	# | |---->Altered Disordered_interface (Pr = 0.27) |
Pygocentrus_nattereri_tyr_2	S530A	# | | |---->Altered Calmodulin_binding (Pr = 0.27 | P = 0.01) |
Pygocentrus_nattereri_tyr_2	S530A	# | | |
Pygocentrus_nattereri_tyr_2	S530A	# | |---->Altered Ordered_interface (Pr = 0.17) |
Pygocentrus_nattereri_tyr_2	S530A	# | |
Pygocentrus_nattereri_tyr_2	S530A	# |---->Altered Metal_binding (Pr = 0.00)<---------------------------------------------------------|
Pygocentrus_nattereri_tyr_2	S530A	# |
Pygocentrus_nattereri_tyr_2	S530A	# |---->Altered PTM_site (Pr = 0.13)
Pygocentrus_nattereri_tyr_2	S530A	# |---->Loss of GPI-anchor_amidation at N532 (Pr = 0.03 | P = 9.1e-03)
Pygocentrus_nattereri_tyr_1	T22A	0.124	Gain of Pyrrolidone_carboxylic_acid at Q25 (Pr = 0.31 | P = 1.9e-04); Altered Cytoplasmic_loop (Pr = 0.18 | P = 8.3e-03)	Altered Motifs (ELME000156:This is the motif recognized by those SH3 domains with a non-canonical class II recognition specificity; ELME000313:The WH2 motif is of variable length (16-19 amino acids) binding to the hydrophobic cleft formed by actin's subdomains 1 and 3. At the N-terminus it forms an alpha-helix followed by a flexible loop stabilised upon actin binding.)	Predicted conservation scores
Pygocentrus_nattereri_tyr_1	T22A	# Altered Effect (Pr = 0.31)
Pygocentrus_nattereri_tyr_1	T22A	# |---->Altered Motifs (ELME000156|ELME000313)
Pygocentrus_nattereri_tyr_1	T22A	# |---->Altered Structure_and_dynamics (Pr = 0.26)-------------------------------------------------------|
Pygocentrus_nattereri_tyr_1	T22A	# | |---->Altered Secondary_structure (Pr = 0.26) |
Pygocentrus_nattereri_tyr_1	T22A	# | | |
Pygocentrus_nattereri_tyr_1	T22A	# | |---->Altered Stability_and_conformational_flexibility (Pr = 0.14) |
Pygocentrus_nattereri_tyr_1	T22A	# | | |---->Altered Conformational_flexibility (Pr = 0.14) |
Pygocentrus_nattereri_tyr_1	T22A	# | | |
Pygocentrus_nattereri_tyr_1	T22A	# | |---->Altered Special_structural_signatures (Pr = 0.18) |
Pygocentrus_nattereri_tyr_1	T22A	# | |---->Altered Signal_peptide (Pr = 0.01) |
Pygocentrus_nattereri_tyr_1	T22A	# | | |
Pygocentrus_nattereri_tyr_1	T22A	# | |---->Altered Transmembrane_protein (Pr = 0.18) |
Pygocentrus_nattereri_tyr_1	T22A	# | |---->Altered Non-cytoplasmic_loop (Pr = 0.18 | P = 8.3e-03) |
Pygocentrus_nattereri_tyr_1	T22A	# | |
Pygocentrus_nattereri_tyr_1	T22A	# |---->Altered Functional_residue (Pr = 0.31) |
Pygocentrus_nattereri_tyr_1	T22A	# |---->Altered Macromolecular_binding (Pr = 0.23) |
Pygocentrus_nattereri_tyr_1	T22A	# | |---->Altered Protein_binding (Pr = 0.23) |
Pygocentrus_nattereri_tyr_1	T22A	# | |---->Altered Disordered_interface (Pr = 0.22) |
Pygocentrus_nattereri_tyr_1	T22A	# | | |
Pygocentrus_nattereri_tyr_1	T22A	# | |---->Altered Ordered_interface (Pr = 0.23) |
Pygocentrus_nattereri_tyr_1	T22A	# | |
Pygocentrus_nattereri_tyr_1	T22A	# |---->Altered Metal_binding (Pr = 0.01)<---------------------------------------------------------|
Pygocentrus_nattereri_tyr_1	T22A	# |
Pygocentrus_nattereri_tyr_1	T22A	# |---->Altered PTM_site (Pr = 0.31)
Pygocentrus_nattereri_tyr_1	T22A	# |---->Gain of Pyrrolidone_carboxylic_acid at Q25 (Pr = 0.31 | P = 1.9e-04)
Pygocentrus_nattereri_tyr_1	A31V	0.396	Gain of Pyrrolidone_carboxylic_acid at Q29 (Pr = 0.20 | P = 1.9e-03); Altered Cytoplasmic_loop (Pr = 0.19 | P = 6.4e-03)	Altered Motifs (ELME000052:Phosphothreonine motif binding a subset of FHA domains that show a preference for a large aliphatic amino acid at the pT+3 position.)	Predicted conservation scores
Pygocentrus_nattereri_tyr_1	A31V	# Altered Effect (Pr = 0.25)
Pygocentrus_nattereri_tyr_1	A31V	# |---->Altered Motifs (ELME000052)
Pygocentrus_nattereri_tyr_1	A31V	# |---->Altered Structure_and_dynamics (Pr = 0.25)-------------------------------------------------------|
Pygocentrus_nattereri_tyr_1	A31V	# | |---->Altered Secondary_structure (Pr = 0.25) |
Pygocentrus_nattereri_tyr_1	A31V	# | | |
Pygocentrus_nattereri_tyr_1	A31V	# | |---->Altered Stability_and_conformational_flexibility (Pr = 0.11) |
Pygocentrus_nattereri_tyr_1	A31V	# | | |---->Altered Conformational_flexibility (Pr = 0.11) |
Pygocentrus_nattereri_tyr_1	A31V	# | | |
Pygocentrus_nattereri_tyr_1	A31V	# | |---->Altered Special_structural_signatures (Pr = 0.19) |
Pygocentrus_nattereri_tyr_1	A31V	# | |---->Altered Signal_peptide (Pr = 0.00) |
Pygocentrus_nattereri_tyr_1	A31V	# | | |
Pygocentrus_nattereri_tyr_1	A31V	# | |---->Altered Transmembrane_protein (Pr = 0.19) |
Pygocentrus_nattereri_tyr_1	A31V	# | |---->Altered Non-cytoplasmic_loop (Pr = 0.19 | P = 6.4e-03) |
Pygocentrus_nattereri_tyr_1	A31V	# | |
Pygocentrus_nattereri_tyr_1	A31V	# |---->Altered Functional_residue (Pr = 0.24) |
Pygocentrus_nattereri_tyr_1	A31V	# |---->Altered Macromolecular_binding (Pr = 0.24) |
Pygocentrus_nattereri_tyr_1	A31V	# | |---->Altered Protein_binding (Pr = 0.24) |
Pygocentrus_nattereri_tyr_1	A31V	# | |---->Altered Disordered_interface (Pr = 0.24) |
Pygocentrus_nattereri_tyr_1	A31V	# | | |
Pygocentrus_nattereri_tyr_1	A31V	# | |---->Altered Ordered_interface (Pr = 0.17) |
Pygocentrus_nattereri_tyr_1	A31V	# | |
Pygocentrus_nattereri_tyr_1	A31V	# |---->Altered Metal_binding (Pr = 0.22)<---------------------------------------------------------|
Pygocentrus_nattereri_tyr_1	A31V	# |
Pygocentrus_nattereri_tyr_1	A31V	# |---->Altered PTM_site (Pr = 0.20)
Pygocentrus_nattereri_tyr_1	A31V	# |---->Gain of Pyrrolidone_carboxylic_acid at Q29 (Pr = 0.20 | P = 1.9e-03)
Pygocentrus_nattereri_tyr_1	L37A	0.454	Loss of Zinc_binding at C42 (Pr = 0.29 | P = 0.02); Gain of Disulfide_linkage at C42 (Pr = 0.26 | P = 3.4e-03); Altered Cytoplasmic_loop (Pr = 0.25 | P = 1.5e-03); Altered Stability (Pr = 0.14 | P = 0.02)	Altered Motifs (ELME000146:Subtilisin/kexin isozyme-1 (SKI1) cleavage site ([RK]-X-[hydrophobic]-[LTKF]-|-X); ELME000333:Motif that mediates binding to SUMO proteins non-covalently.; ELME000335:Inverted version of LIG_SUMO_SBM_1 that mediates binding to SUMO proteins non-covalently.)	Predicted conservation scores
Pygocentrus_nattereri_tyr_1	L37A	# Altered Effect (Pr = 0.29)
Pygocentrus_nattereri_tyr_1	L37A	# |---->Altered Motifs (ELME000146|ELME000333|ELME000335)
Pygocentrus_nattereri_tyr_1	L37A	# |---->Altered Structure_and_dynamics (Pr = 0.29)-------------------------------------------------------|
Pygocentrus_nattereri_tyr_1	L37A	# | |---->Altered Secondary_structure (Pr = 0.25) |
Pygocentrus_nattereri_tyr_1	L37A	# | | |
Pygocentrus_nattereri_tyr_1	L37A	# | |---->Altered Stability_and_conformational_flexibility (Pr = 0.26) |
Pygocentrus_nattereri_tyr_1	L37A	# | | |---->Altered Stability (Pr = 0.14 | P = 0.02) |
Pygocentrus_nattereri_tyr_1	L37A	# | | |---->Gain of Disulfide_linkage at C42 (Pr = 0.26 | P = 3.4e-03) |
Pygocentrus_nattereri_tyr_1	L37A	# | | |---->Altered Conformational_flexibility (Pr = 0.14) |
Pygocentrus_nattereri_tyr_1	L37A	# | | |
Pygocentrus_nattereri_tyr_1	L37A	# | |---->Altered Special_structural_signatures (Pr = 0.25) |
Pygocentrus_nattereri_tyr_1	L37A	# | |---->Altered Signal_peptide (Pr = 0.00) |
Pygocentrus_nattereri_tyr_1	L37A	# | | |
Pygocentrus_nattereri_tyr_1	L37A	# | |---->Altered Transmembrane_protein (Pr = 0.25) |
Pygocentrus_nattereri_tyr_1	L37A	# | |---->Altered Non-cytoplasmic_loop (Pr = 0.25 | P = 1.5e-03) |
Pygocentrus_nattereri_tyr_1	L37A	# | |
Pygocentrus_nattereri_tyr_1	L37A	# |---->Altered Functional_residue (Pr = 0.29) |
Pygocentrus_nattereri_tyr_1	L37A	# |---->Altered Macromolecular_binding (Pr = 0.18) |
Pygocentrus_nattereri_tyr_1	L37A	# | |---->Altered Protein_binding (Pr = 0.18) |
Pygocentrus_nattereri_tyr_1	L37A	# | |---->Altered Disordered_interface (Pr = 0.18) |
Pygocentrus_nattereri_tyr_1	L37A	# | | |
Pygocentrus_nattereri_tyr_1	L37A	# | |---->Altered Ordered_interface (Pr = 0.14) |
Pygocentrus_nattereri_tyr_1	L37A	# | |
Pygocentrus_nattereri_tyr_1	L37A	# |---->Altered Metal_binding (Pr = 0.29)<---------------------------------------------------------|
Pygocentrus_nattereri_tyr_1	L37A	# | |---->Loss of Zinc_binding at C42 (Pr = 0.29 | P = 0.02)
Pygocentrus_nattereri_tyr_1	L37A	# |
Pygocentrus_nattereri_tyr_1	L37A	# |---->Altered PTM_site (Pr = 0.14)
Pygocentrus_nattereri_tyr_1	V44I	0.107	Loss of Zinc_binding at C42 (Pr = 0.27 | P = 0.02); Gain of Disulfide_linkage at C42 (Pr = 0.25 | P = 6.3e-03); Altered Cytoplasmic_loop (Pr = 0.23 | P = 2.6e-03); Loss of Proteolytic_cleavage at D48 (Pr = 0.11 | P = 0.05)	Altered Motifs (None)	Predicted conservation scores
Pygocentrus_nattereri_tyr_1	V44I	# Altered Effect (Pr = 0.27)
Pygocentrus_nattereri_tyr_1	V44I	# |---->Altered Motifs (None)
Pygocentrus_nattereri_tyr_1	V44I	# |---->Altered Structure_and_dynamics (Pr = 0.27)-------------------------------------------------------|
Pygocentrus_nattereri_tyr_1	V44I	# | |---->Altered Secondary_structure (Pr = 0.26) |
Pygocentrus_nattereri_tyr_1	V44I	# | | |
Pygocentrus_nattereri_tyr_1	V44I	# | |---->Altered Stability_and_conformational_flexibility (Pr = 0.25) |
Pygocentrus_nattereri_tyr_1	V44I	# | | |---->Gain of Disulfide_linkage at C42 (Pr = 0.25 | P = 6.3e-03) |
Pygocentrus_nattereri_tyr_1	V44I	# | | |---->Altered Conformational_flexibility (Pr = 0.23) |
Pygocentrus_nattereri_tyr_1	V44I	# | | |
Pygocentrus_nattereri_tyr_1	V44I	# | |---->Altered Special_structural_signatures (Pr = 0.23) |
Pygocentrus_nattereri_tyr_1	V44I	# | |---->Altered Signal_peptide (Pr = 0.00) |
Pygocentrus_nattereri_tyr_1	V44I	# | | |
Pygocentrus_nattereri_tyr_1	V44I	# | |---->Altered Transmembrane_protein (Pr = 0.23) |
Pygocentrus_nattereri_tyr_1	V44I	# | |---->Altered Non-cytoplasmic_loop (Pr = 0.23 | P = 2.6e-03) |
Pygocentrus_nattereri_tyr_1	V44I	# | |
Pygocentrus_nattereri_tyr_1	V44I	# |---->Altered Functional_residue (Pr = 0.27) |
Pygocentrus_nattereri_tyr_1	V44I	# |---->Altered Macromolecular_binding (Pr = 0.26) |
Pygocentrus_nattereri_tyr_1	V44I	# | |---->Altered Protein_binding (Pr = 0.26) |
Pygocentrus_nattereri_tyr_1	V44I	# | |---->Altered Disordered_interface (Pr = 0.26) |
Pygocentrus_nattereri_tyr_1	V44I	# | | |
Pygocentrus_nattereri_tyr_1	V44I	# | |---->Altered Ordered_interface (Pr = 0.16) |
Pygocentrus_nattereri_tyr_1	V44I	# | |
Pygocentrus_nattereri_tyr_1	V44I	# |---->Altered Metal_binding (Pr = 0.27)<---------------------------------------------------------|
Pygocentrus_nattereri_tyr_1	V44I	# | |---->Loss of Zinc_binding at C42 (Pr = 0.27 | P = 0.02)
Pygocentrus_nattereri_tyr_1	V44I	# |
Pygocentrus_nattereri_tyr_1	V44I	# |---->Altered PTM_site (Pr = 0.11)
Pygocentrus_nattereri_tyr_1	V44I	# |---->Loss of Proteolytic_cleavage at D48 (Pr = 0.11 | P = 0.05)
Pygocentrus_nattereri_tyr_1	Y75F	0.227	Altered Cytoplasmic_loop (Pr = 0.31 | P = 1.3e-04); Altered PPI_hotspot (Pr = 0.28 | P = 5.7e-03); Gain of Pyrrolidone_carboxylic_acid at Q74 (Pr = 0.05 | P = 0.03); Loss of Sulfation at Y75 (Pr = 0.02 | P = 0.03)	Altered Motifs (ELME000133:TRAF6 binding site. Members of the tumor necrosis factor receptor (TNFR) superfamily initiate intracellular signaling by recruiting the C-domain of the TNFR-associated factors (TRAFs) through their cytoplasmatic tails.)	Predicted conservation scores
Pygocentrus_nattereri_tyr_1	Y75F	# Altered Effect (Pr = 0.31)
Pygocentrus_nattereri_tyr_1	Y75F	# |---->Altered Motifs (ELME000133)
Pygocentrus_nattereri_tyr_1	Y75F	# |---->Altered Structure_and_dynamics (Pr = 0.31)-------------------------------------------------------|
Pygocentrus_nattereri_tyr_1	Y75F	# | |---->Altered Secondary_structure (Pr = 0.24) |
Pygocentrus_nattereri_tyr_1	Y75F	# | | |
Pygocentrus_nattereri_tyr_1	Y75F	# | |---->Altered Stability_and_conformational_flexibility (Pr = 0.25) |
Pygocentrus_nattereri_tyr_1	Y75F	# | | |---->Altered Conformational_flexibility (Pr = 0.25) |
Pygocentrus_nattereri_tyr_1	Y75F	# | | |
Pygocentrus_nattereri_tyr_1	Y75F	# | |---->Altered Special_structural_signatures (Pr = 0.31) |
Pygocentrus_nattereri_tyr_1	Y75F	# | |---->Altered Signal_peptide (Pr = 0.00) |
Pygocentrus_nattereri_tyr_1	Y75F	# | | |
Pygocentrus_nattereri_tyr_1	Y75F	# | |---->Altered Transmembrane_protein (Pr = 0.31) |
Pygocentrus_nattereri_tyr_1	Y75F	# | |---->Altered Non-cytoplasmic_loop (Pr = 0.31 | P = 1.3e-04) |
Pygocentrus_nattereri_tyr_1	Y75F	# | |
Pygocentrus_nattereri_tyr_1	Y75F	# |---->Altered Functional_residue (Pr = 0.28) |
Pygocentrus_nattereri_tyr_1	Y75F	# |---->Altered Macromolecular_binding (Pr = 0.28) |
Pygocentrus_nattereri_tyr_1	Y75F	# | |---->Altered Protein_binding (Pr = 0.28) |
Pygocentrus_nattereri_tyr_1	Y75F	# | |---->Altered Disordered_interface (Pr = 0.22) |
Pygocentrus_nattereri_tyr_1	Y75F	# | | |
Pygocentrus_nattereri_tyr_1	Y75F	# | |---->Altered Ordered_interface (Pr = 0.28) |
Pygocentrus_nattereri_tyr_1	Y75F	# | |---->Altered PPI_hotspot (Pr = 0.28 | P = 5.7e-03) |
Pygocentrus_nattereri_tyr_1	Y75F	# | |
Pygocentrus_nattereri_tyr_1	Y75F	# |---->Altered Metal_binding (Pr = 0.06)<---------------------------------------------------------|
Pygocentrus_nattereri_tyr_1	Y75F	# |
Pygocentrus_nattereri_tyr_1	Y75F	# |---->Altered PTM_site (Pr = 0.09)
Pygocentrus_nattereri_tyr_1	Y75F	# |---->Gain of Pyrrolidone_carboxylic_acid at Q74 (Pr = 0.05 | P = 0.03)
Pygocentrus_nattereri_tyr_1	Y75F	# |---->Loss of Sulfation at Y75 (Pr = 0.02 | P = 0.03)
Pygocentrus_nattereri_tyr_1	D108E	0.394	Altered PPI_residue (Pr = 0.29 | P = 0.03); Altered Cytoplasmic_loop (Pr = 0.26 | P = 7.2e-04); Loss of Relative_solvent_accessibility (Pr = 0.26 | P = 0.03); Altered PPI_hotspot (Pr = 0.25 | P = 0.02); Loss of Disulfide_linkage at C109 (Pr = 0.19 | P = 0.02); Loss of Catalytic_site at C109 (Pr = 0.13 | P = 0.03); Loss of Copper_binding at C109 (Pr = 0.04 | P = 0.05); Loss of Sulfation at Y104 (Pr = 0.02 | P = 0.03)	Altered Motifs (PS01248:Laminin-type EGF-like (LE) domain signature)	Predicted conservation scores
Pygocentrus_nattereri_tyr_1	D108E	# Altered Effect (Pr = 0.29)
Pygocentrus_nattereri_tyr_1	D108E	# |---->Altered Motifs (PS01248)
Pygocentrus_nattereri_tyr_1	D108E	# |---->Altered Structure_and_dynamics (Pr = 0.26)-------------------------------------------------------|
Pygocentrus_nattereri_tyr_1	D108E	# | |---->Loss of Relative_solvent_accessibility (Pr = 0.26 | P = 0.03) |
Pygocentrus_nattereri_tyr_1	D108E	# | |---->Altered Secondary_structure (Pr = 0.23) |
Pygocentrus_nattereri_tyr_1	D108E	# | | |
Pygocentrus_nattereri_tyr_1	D108E	# | |---->Altered Stability_and_conformational_flexibility (Pr = 0.19) |
Pygocentrus_nattereri_tyr_1	D108E	# | | |---->Loss of Disulfide_linkage at C109 (Pr = 0.19 | P = 0.02) |
Pygocentrus_nattereri_tyr_1	D108E	# | | |---->Altered Conformational_flexibility (Pr = 0.13) |
Pygocentrus_nattereri_tyr_1	D108E	# | | |
Pygocentrus_nattereri_tyr_1	D108E	# | |---->Altered Special_structural_signatures (Pr = 0.26) |
Pygocentrus_nattereri_tyr_1	D108E	# | |---->Altered Signal_peptide (Pr = 0.00) |
Pygocentrus_nattereri_tyr_1	D108E	# | | |
Pygocentrus_nattereri_tyr_1	D108E	# | |---->Altered Transmembrane_protein (Pr = 0.26) |
Pygocentrus_nattereri_tyr_1	D108E	# | |---->Altered Non-cytoplasmic_loop (Pr = 0.26 | P = 7.2e-04) |
Pygocentrus_nattereri_tyr_1	D108E	# | |
Pygocentrus_nattereri_tyr_1	D108E	# |---->Altered Functional_residue (Pr = 0.29) |
Pygocentrus_nattereri_tyr_1	D108E	# |---->Loss of Catalytic_site at C109 (Pr = 0.13 | P = 0.03) |
Pygocentrus_nattereri_tyr_1	D108E	# |---->Altered Macromolecular_binding (Pr = 0.29) |
Pygocentrus_nattereri_tyr_1	D108E	# | |---->Altered Protein_binding (Pr = 0.29) |
Pygocentrus_nattereri_tyr_1	D108E	# | |---->Altered Disordered_interface (Pr = 0.20) |
Pygocentrus_nattereri_tyr_1	D108E	# | | |
Pygocentrus_nattereri_tyr_1	D108E	# | |---->Altered Ordered_interface (Pr = 0.29) |
Pygocentrus_nattereri_tyr_1	D108E	# | |---->Altered PPI_residue (Pr = 0.29 | P = 0.03) |
Pygocentrus_nattereri_tyr_1	D108E	# | |---->Altered PPI_hotspot (Pr = 0.25 | P = 0.02) |
Pygocentrus_nattereri_tyr_1	D108E	# | |
Pygocentrus_nattereri_tyr_1	D108E	# |---->Altered Metal_binding (Pr = 0.11)<---------------------------------------------------------|
Pygocentrus_nattereri_tyr_1	D108E	# | |---->Loss of Copper_binding at C109 (Pr = 0.04 | P = 0.05)
Pygocentrus_nattereri_tyr_1	D108E	# |
Pygocentrus_nattereri_tyr_1	D108E	# |---->Altered PTM_site (Pr = 0.09)
Pygocentrus_nattereri_tyr_1	D108E	# |---->Loss of Sulfation at Y104 (Pr = 0.02 | P = 0.03)
Pygocentrus_nattereri_tyr_1	R110S	0.799	Altered Cytoplasmic_loop (Pr = 0.30 | P = 1.6e-04); Altered PPI_residue (Pr = 0.29 | P = 0.02); Gain of Relative_solvent_accessibility (Pr = 0.28 | P = 0.02); Altered PPI_hotspot (Pr = 0.26 | P = 0.01); Gain of Disulfide_linkage at C109 (Pr = 0.20 | P = 0.02); Gain of Catalytic_site at C109 (Pr = 0.18 | P = 0.02); Gain of Copper_binding at C109 (Pr = 0.07 | P = 0.02); Gain of Sulfation at Y113 (Pr = 0.02 | P = 0.04)	Altered Motifs (ELME000147:Site phosphorylated by the Polo-like kinase.; PS01248:Laminin-type EGF-like (LE) domain signature)	Predicted conservation scores
Pygocentrus_nattereri_tyr_1	R110S	# Altered Effect (Pr = 0.30)
Pygocentrus_nattereri_tyr_1	R110S	# |---->Altered Motifs (ELME000147|PS01248)
Pygocentrus_nattereri_tyr_1	R110S	# |---->Altered Structure_and_dynamics (Pr = 0.30)-------------------------------------------------------|
Pygocentrus_nattereri_tyr_1	R110S	# | |---->Gain of Relative_solvent_accessibility (Pr = 0.28 | P = 0.02) |
Pygocentrus_nattereri_tyr_1	R110S	# | |---->Altered Secondary_structure (Pr = 0.23) |
Pygocentrus_nattereri_tyr_1	R110S	# | | |
Pygocentrus_nattereri_tyr_1	R110S	# | |---->Altered Stability_and_conformational_flexibility (Pr = 0.20) |
Pygocentrus_nattereri_tyr_1	R110S	# | | |---->Gain of Disulfide_linkage at C109 (Pr = 0.20 | P = 0.02) |
Pygocentrus_nattereri_tyr_1	R110S	# | | |---->Altered Conformational_flexibility (Pr = 0.14) |
Pygocentrus_nattereri_tyr_1	R110S	# | | |
Pygocentrus_nattereri_tyr_1	R110S	# | |---->Altered Special_structural_signatures (Pr = 0.30) |
Pygocentrus_nattereri_tyr_1	R110S	# | |---->Altered Signal_peptide (Pr = 0.00) |
Pygocentrus_nattereri_tyr_1	R110S	# | | |
Pygocentrus_nattereri_tyr_1	R110S	# | |---->Altered Transmembrane_protein (Pr = 0.30) |
Pygocentrus_nattereri_tyr_1	R110S	# | |---->Altered Non-cytoplasmic_loop (Pr = 0.30 | P = 1.6e-04) |
Pygocentrus_nattereri_tyr_1	R110S	# | |
Pygocentrus_nattereri_tyr_1	R110S	# |---->Altered Functional_residue (Pr = 0.29) |
Pygocentrus_nattereri_tyr_1	R110S	# |---->Gain of Catalytic_site at C109 (Pr = 0.18 | P = 0.02) |
Pygocentrus_nattereri_tyr_1	R110S	# |---->Altered Macromolecular_binding (Pr = 0.29) |
Pygocentrus_nattereri_tyr_1	R110S	# | |---->Altered Protein_binding (Pr = 0.29) |
Pygocentrus_nattereri_tyr_1	R110S	# | |---->Altered Disordered_interface (Pr = 0.22) |
Pygocentrus_nattereri_tyr_1	R110S	# | | |
Pygocentrus_nattereri_tyr_1	R110S	# | |---->Altered Ordered_interface (Pr = 0.29) |
Pygocentrus_nattereri_tyr_1	R110S	# | |---->Altered PPI_residue (Pr = 0.29 | P = 0.02) |
Pygocentrus_nattereri_tyr_1	R110S	# | |---->Altered PPI_hotspot (Pr = 0.26 | P = 0.01) |
Pygocentrus_nattereri_tyr_1	R110S	# | |
Pygocentrus_nattereri_tyr_1	R110S	# |---->Altered Metal_binding (Pr = 0.15)<---------------------------------------------------------|
Pygocentrus_nattereri_tyr_1	R110S	# | |---->Gain of Copper_binding at C109 (Pr = 0.07 | P = 0.02)
Pygocentrus_nattereri_tyr_1	R110S	# |
Pygocentrus_nattereri_tyr_1	R110S	# |---->Altered PTM_site (Pr = 0.10)
Pygocentrus_nattereri_tyr_1	R110S	# |---->Gain of Sulfation at Y113 (Pr = 0.02 | P = 0.04)
Pygocentrus_nattereri_tyr_1	S124T	0.257	Loss of Allosteric_site at R126 (Pr = 0.28 | P = 6.3e-03); Altered DNA_binding (Pr = 0.28 | P = 4.3e-03); Altered Cytoplasmic_loop (Pr = 0.23 | P = 2.3e-03)	Altered Motifs (ELME000008:Main preference for PKA-type AGC kinase phosphorylation.; ELME000062:Secondary preference for PKA-type AGC kinase phosphorylation.; ELME000065:Phosphorylase kinase phosphorylation site; ELME000103:Proprotein convertase 7 (PC7 - PCSK7) cleavage site (Arg-Xaa-Xaa-Xaa-[Arg/Lys]-Arg-|-Xaa); PS00004:cAMP- and cGMP-dependent protein kinase phosphorylation site; PS00005:Protein kinase C phosphorylation site)	Predicted conservation scores
Pygocentrus_nattereri_tyr_1	S124T	# Altered Effect (Pr = 0.28)
Pygocentrus_nattereri_tyr_1	S124T	# |---->Altered Motifs (ELME000008|ELME000062|ELME000065|ELME000103|PS00004|PS00005)
Pygocentrus_nattereri_tyr_1	S124T	# |---->Altered Structure_and_dynamics (Pr = 0.28)-------------------------------------------------------|
Pygocentrus_nattereri_tyr_1	S124T	# | |---->Altered Secondary_structure (Pr = 0.26) |
Pygocentrus_nattereri_tyr_1	S124T	# | | |
Pygocentrus_nattereri_tyr_1	S124T	# | |---->Altered Stability_and_conformational_flexibility (Pr = 0.24) |
Pygocentrus_nattereri_tyr_1	S124T	# | | |---->Altered Conformational_flexibility (Pr = 0.24) |
Pygocentrus_nattereri_tyr_1	S124T	# | | |
Pygocentrus_nattereri_tyr_1	S124T	# | |---->Altered Special_structural_signatures (Pr = 0.23) |
Pygocentrus_nattereri_tyr_1	S124T	# | |---->Altered Signal_peptide (Pr = 0.00) |
Pygocentrus_nattereri_tyr_1	S124T	# | | |
Pygocentrus_nattereri_tyr_1	S124T	# | |---->Altered Transmembrane_protein (Pr = 0.23) |
Pygocentrus_nattereri_tyr_1	S124T	# | |---->Altered Non-cytoplasmic_loop (Pr = 0.23 | P = 2.3e-03) |
Pygocentrus_nattereri_tyr_1	S124T	# | |
Pygocentrus_nattereri_tyr_1	S124T	# |---->Altered Functional_residue (Pr = 0.28) |
Pygocentrus_nattereri_tyr_1	S124T	# |---->Loss of Allosteric_site at R126 (Pr = 0.28 | P = 6.3e-03)<---------------------------------|
Pygocentrus_nattereri_tyr_1	S124T	# |---->Altered Macromolecular_binding (Pr = 0.28) |
Pygocentrus_nattereri_tyr_1	S124T	# | |---->Altered DNA_binding (Pr = 0.28 | P = 4.3e-03) |
Pygocentrus_nattereri_tyr_1	S124T	# | |---->Altered Protein_binding (Pr = 0.27) |
Pygocentrus_nattereri_tyr_1	S124T	# | |---->Altered Disordered_interface (Pr = 0.19) |
Pygocentrus_nattereri_tyr_1	S124T	# | | |
Pygocentrus_nattereri_tyr_1	S124T	# | |---->Altered Ordered_interface (Pr = 0.27) |
Pygocentrus_nattereri_tyr_1	S124T	# | |
Pygocentrus_nattereri_tyr_1	S124T	# |---->Altered Metal_binding (Pr = 0.07)<---------------------------------------------------------|
Pygocentrus_nattereri_tyr_1	S124T	# |
Pygocentrus_nattereri_tyr_1	S124T	# |---->Altered PTM_site (Pr = 0.11)
Pygocentrus_nattereri_tyr_1	V125I	0.166	Loss of Allosteric_site at R126 (Pr = 0.31 | P = 3.1e-03); Altered MoRF (Pr = 0.27 | P = 0.05); Altered DNA_binding (Pr = 0.26 | P = 8.0e-03); Altered Cytoplasmic_loop (Pr = 0.25 | P = 1.1e-03)	Altered Motifs (ELME000008:Main preference for PKA-type AGC kinase phosphorylation.; ELME000012:The di-Arg ER retention motif is defined by two consecutive arginine residues (RR) or with a single residue insertion (RXR). The motif is completed by an adjacent hydrophobic/arginine residue which may be on either side of the Arg pair.; ELME000062:Secondary preference for PKA-type AGC kinase phosphorylation.; ELME000065:Phosphorylase kinase phosphorylation site; ELME000103:Proprotein convertase 7 (PC7 - PCSK7) cleavage site (Arg-Xaa-Xaa-Xaa-[Arg/Lys]-Arg-|-Xaa); PS00005:Protein kinase C phosphorylation site)	Predicted conservation scores
Pygocentrus_nattereri_tyr_1	V125I	# Altered Effect (Pr = 0.31)
Pygocentrus_nattereri_tyr_1	V125I	# |---->Altered Motifs (ELME000008|ELME000012|ELME000062|ELME000065|ELME000103|PS00005)
Pygocentrus_nattereri_tyr_1	V125I	# |---->Altered Structure_and_dynamics (Pr = 0.31)-------------------------------------------------------|
Pygocentrus_nattereri_tyr_1	V125I	# | |---->Altered Secondary_structure (Pr = 0.26) |
Pygocentrus_nattereri_tyr_1	V125I	# | | |
Pygocentrus_nattereri_tyr_1	V125I	# | |---->Altered Stability_and_conformational_flexibility (Pr = 0.23) |
Pygocentrus_nattereri_tyr_1	V125I	# | | |---->Altered Conformational_flexibility (Pr = 0.23) |
Pygocentrus_nattereri_tyr_1	V125I	# | | |
Pygocentrus_nattereri_tyr_1	V125I	# | |---->Altered Special_structural_signatures (Pr = 0.25) |
Pygocentrus_nattereri_tyr_1	V125I	# | |---->Altered Signal_peptide (Pr = 0.00) |
Pygocentrus_nattereri_tyr_1	V125I	# | | |
Pygocentrus_nattereri_tyr_1	V125I	# | |---->Altered Transmembrane_protein (Pr = 0.25) |
Pygocentrus_nattereri_tyr_1	V125I	# | |---->Altered Non-cytoplasmic_loop (Pr = 0.25 | P = 1.1e-03) |
Pygocentrus_nattereri_tyr_1	V125I	# | |
Pygocentrus_nattereri_tyr_1	V125I	# |---->Altered Functional_residue (Pr = 0.31) |
Pygocentrus_nattereri_tyr_1	V125I	# |---->Loss of Allosteric_site at R126 (Pr = 0.31 | P = 3.1e-03)<---------------------------------|
Pygocentrus_nattereri_tyr_1	V125I	# |---->Altered Macromolecular_binding (Pr = 0.27) |
Pygocentrus_nattereri_tyr_1	V125I	# | |---->Altered DNA_binding (Pr = 0.26 | P = 8.0e-03) |
Pygocentrus_nattereri_tyr_1	V125I	# | |---->Altered Protein_binding (Pr = 0.27) |
Pygocentrus_nattereri_tyr_1	V125I	# | |---->Altered Disordered_interface (Pr = 0.27) |
Pygocentrus_nattereri_tyr_1	V125I	# | | |---->Altered MoRF (Pr = 0.27 | P = 0.05) |
Pygocentrus_nattereri_tyr_1	V125I	# | | |
Pygocentrus_nattereri_tyr_1	V125I	# | |---->Altered Ordered_interface (Pr = 0.26) |
Pygocentrus_nattereri_tyr_1	V125I	# | |
Pygocentrus_nattereri_tyr_1	V125I	# |---->Altered Metal_binding (Pr = 0.07)<---------------------------------------------------------|
Pygocentrus_nattereri_tyr_1	V125I	# |
Pygocentrus_nattereri_tyr_1	V125I	# |---->Altered PTM_site (Pr = 0.11)
Pygocentrus_nattereri_tyr_1	R137K	0.185	Gain of Relative_solvent_accessibility (Pr = 0.27 | P = 0.02); Altered DNA_binding (Pr = 0.17 | P = 0.03); Altered Cytoplasmic_loop (Pr = 0.12 | P = 0.03)	Altered Motifs (ELME000012:The di-Arg ER retention motif is defined by two consecutive arginine residues (RR) or with a single residue insertion (RXR). The motif is completed by an adjacent hydrophobic/arginine residue which may be on either side of the Arg pair.; ELME000061:PKB Phosphorylation site; ELME000233:MAPK interacting molecules (e.g. MAPKKs - substrates - phosphatases) carry docking motif that help to regulate specific interaction in the MAPK cascade. The classic motif approximates (R/K)xxxx#x# where # is a hydrophobic residue.)	Predicted conservation scores
Pygocentrus_nattereri_tyr_1	R137K	# Altered Effect (Pr = 0.27)
Pygocentrus_nattereri_tyr_1	R137K	# |---->Altered Motifs (ELME000012|ELME000061|ELME000233)
Pygocentrus_nattereri_tyr_1	R137K	# |---->Altered Structure_and_dynamics (Pr = 0.27)-------------------------------------------------------|
Pygocentrus_nattereri_tyr_1	R137K	# | |---->Gain of Relative_solvent_accessibility (Pr = 0.27 | P = 0.02) |
Pygocentrus_nattereri_tyr_1	R137K	# | |---->Altered Secondary_structure (Pr = 0.13) |
Pygocentrus_nattereri_tyr_1	R137K	# | | |
Pygocentrus_nattereri_tyr_1	R137K	# | |---->Altered Stability_and_conformational_flexibility (Pr = 0.16) |
Pygocentrus_nattereri_tyr_1	R137K	# | | |---->Altered Conformational_flexibility (Pr = 0.16) |
Pygocentrus_nattereri_tyr_1	R137K	# | | |
Pygocentrus_nattereri_tyr_1	R137K	# | |---->Altered Special_structural_signatures (Pr = 0.13) |
Pygocentrus_nattereri_tyr_1	R137K	# | |---->Altered Signal_peptide (Pr = 0.00) |
Pygocentrus_nattereri_tyr_1	R137K	# | | |
Pygocentrus_nattereri_tyr_1	R137K	# | |---->Altered Transmembrane_protein (Pr = 0.13) |
Pygocentrus_nattereri_tyr_1	R137K	# | |---->Altered Non-cytoplasmic_loop (Pr = 0.12 | P = 0.03) |
Pygocentrus_nattereri_tyr_1	R137K	# | |
Pygocentrus_nattereri_tyr_1	R137K	# |---->Altered Functional_residue (Pr = 0.27) |
Pygocentrus_nattereri_tyr_1	R137K	# |---->Altered Macromolecular_binding (Pr = 0.27) |
Pygocentrus_nattereri_tyr_1	R137K	# | |---->Altered DNA_binding (Pr = 0.17 | P = 0.03) |
Pygocentrus_nattereri_tyr_1	R137K	# | |---->Altered Protein_binding (Pr = 0.27) |
Pygocentrus_nattereri_tyr_1	R137K	# | |---->Altered Disordered_interface (Pr = 0.26) |
Pygocentrus_nattereri_tyr_1	R137K	# | | |
Pygocentrus_nattereri_tyr_1	R137K	# | |---->Altered Ordered_interface (Pr = 0.27) |
Pygocentrus_nattereri_tyr_1	R137K	# | |
Pygocentrus_nattereri_tyr_1	R137K	# |---->Altered Metal_binding (Pr = 0.05)<---------------------------------------------------------|
Pygocentrus_nattereri_tyr_1	R137K	# |
Pygocentrus_nattereri_tyr_1	R137K	# |---->Altered PTM_site (Pr = 0.15)
Pygocentrus_nattereri_tyr_1	S142A	0.098	Altered PPI_residue (Pr = 0.29 | P = 0.04); Altered MoRF (Pr = 0.27 | P = 0.04); Loss of Relative_solvent_accessibility (Pr = 0.26 | P = 0.03); Altered Cytoplasmic_loop (Pr = 0.25 | P = 1.3e-03); Loss of Sodium_binding at A147 (Pr = 0.21 | P = 0.03); Loss of Potassium_binding at A147 (Pr = 0.10 | P = 0.04)	Altered Motifs (ELME000020:ITIM (immunoreceptor tyrosine-based inhibitory motif). Phosphorylation of the ITIM motif - found in the cytoplasmic tail of some inhibitory receptors (KIRs) that bind MHC Class I - leads to the recruitment and activation of a protein tyrosine phosphatase.; ELME000061:PKB Phosphorylation site; ELME000233:MAPK interacting molecules (e.g. MAPKKs - substrates - phosphatases) carry docking motif that help to regulate specific interaction in the MAPK cascade. The classic motif approximates (R/K)xxxx#x# where # is a hydrophobic residue.)	Predicted conservation scores
Pygocentrus_nattereri_tyr_1	S142A	# Altered Effect (Pr = 0.29)
Pygocentrus_nattereri_tyr_1	S142A	# |---->Altered Motifs (ELME000020|ELME000061|ELME000233)
Pygocentrus_nattereri_tyr_1	S142A	# |---->Altered Structure_and_dynamics (Pr = 0.26)-------------------------------------------------------|
Pygocentrus_nattereri_tyr_1	S142A	# | |---->Loss of Relative_solvent_accessibility (Pr = 0.26 | P = 0.03) |
Pygocentrus_nattereri_tyr_1	S142A	# | |---->Altered Secondary_structure (Pr = 0.25) |
Pygocentrus_nattereri_tyr_1	S142A	# | | |
Pygocentrus_nattereri_tyr_1	S142A	# | |---->Altered Stability_and_conformational_flexibility (Pr = 0.12) |
Pygocentrus_nattereri_tyr_1	S142A	# | | |---->Altered Conformational_flexibility (Pr = 0.12) |
Pygocentrus_nattereri_tyr_1	S142A	# | | |
Pygocentrus_nattereri_tyr_1	S142A	# | |---->Altered Special_structural_signatures (Pr = 0.25) |
Pygocentrus_nattereri_tyr_1	S142A	# | |---->Altered Signal_peptide (Pr = 0.00) |
Pygocentrus_nattereri_tyr_1	S142A	# | | |
Pygocentrus_nattereri_tyr_1	S142A	# | |---->Altered Transmembrane_protein (Pr = 0.25) |
Pygocentrus_nattereri_tyr_1	S142A	# | |---->Altered Non-cytoplasmic_loop (Pr = 0.25 | P = 1.3e-03) |
Pygocentrus_nattereri_tyr_1	S142A	# | |
Pygocentrus_nattereri_tyr_1	S142A	# |---->Altered Functional_residue (Pr = 0.29) |
Pygocentrus_nattereri_tyr_1	S142A	# |---->Altered Macromolecular_binding (Pr = 0.29) |
Pygocentrus_nattereri_tyr_1	S142A	# | |---->Altered Protein_binding (Pr = 0.29) |
Pygocentrus_nattereri_tyr_1	S142A	# | |---->Altered Disordered_interface (Pr = 0.27) |
Pygocentrus_nattereri_tyr_1	S142A	# | | |---->Altered MoRF (Pr = 0.27 | P = 0.04) |
Pygocentrus_nattereri_tyr_1	S142A	# | | |
Pygocentrus_nattereri_tyr_1	S142A	# | |---->Altered Ordered_interface (Pr = 0.29) |
Pygocentrus_nattereri_tyr_1	S142A	# | |---->Altered PPI_residue (Pr = 0.29 | P = 0.04) |
Pygocentrus_nattereri_tyr_1	S142A	# | |
Pygocentrus_nattereri_tyr_1	S142A	# |---->Altered Metal_binding (Pr = 0.21)<---------------------------------------------------------|
Pygocentrus_nattereri_tyr_1	S142A	# | |---->Loss of Potassium_binding at A147 (Pr = 0.10 | P = 0.04)
Pygocentrus_nattereri_tyr_1	S142A	# | |---->Loss of Sodium_binding at A147 (Pr = 0.21 | P = 0.03)
Pygocentrus_nattereri_tyr_1	S142A	# |
Pygocentrus_nattereri_tyr_1	S142A	# |---->Altered PTM_site (Pr = 0.13)
Pygocentrus_nattereri_tyr_1	I151V	0.156	Altered PPI_residue (Pr = 0.30 | P = 0.03); Loss of Relative_solvent_accessibility (Pr = 0.27 | P = 0.02); Altered Cytoplasmic_loop (Pr = 0.27 | P = 8.7e-04); Loss of Sodium_binding at S152 (Pr = 0.25 | P = 0.01); Altered DNA_binding (Pr = 0.25 | P = 7.3e-03); Altered PPI_hotspot (Pr = 0.23 | P = 0.05); Gain of Allosteric_site at Y155 (Pr = 0.22 | P = 0.02); Gain of Potassium_binding at S152 (Pr = 0.19 | P = 0.01); Gain of Nickel_binding at D154 (Pr = 0.16 | P = 0.05); Gain of Methylation at K148 (Pr = 0.10 | P = 0.04); Gain of Sulfation at Y155 (Pr = 0.04 | P = 0.01)	Altered Motifs (ELME000202:(ST)Q motif which is phosphorylated by PIKK family members.)	Predicted conservation scores
Pygocentrus_nattereri_tyr_1	I151V	# Altered Effect (Pr = 0.30)
Pygocentrus_nattereri_tyr_1	I151V	# |---->Altered Motifs (ELME000202)
Pygocentrus_nattereri_tyr_1	I151V	# |---->Altered Structure_and_dynamics (Pr = 0.27)-------------------------------------------------------|
Pygocentrus_nattereri_tyr_1	I151V	# | |---->Loss of Relative_solvent_accessibility (Pr = 0.27 | P = 0.02) |
Pygocentrus_nattereri_tyr_1	I151V	# | |---->Altered Secondary_structure (Pr = 0.25) |
Pygocentrus_nattereri_tyr_1	I151V	# | | |
Pygocentrus_nattereri_tyr_1	I151V	# | |---->Altered Stability_and_conformational_flexibility (Pr = 0.14) |
Pygocentrus_nattereri_tyr_1	I151V	# | | |---->Altered Conformational_flexibility (Pr = 0.14) |
Pygocentrus_nattereri_tyr_1	I151V	# | | |
Pygocentrus_nattereri_tyr_1	I151V	# | |---->Altered Special_structural_signatures (Pr = 0.27) |
Pygocentrus_nattereri_tyr_1	I151V	# | |---->Altered Signal_peptide (Pr = 0.00) |
Pygocentrus_nattereri_tyr_1	I151V	# | | |
Pygocentrus_nattereri_tyr_1	I151V	# | |---->Altered Transmembrane_protein (Pr = 0.27) |
Pygocentrus_nattereri_tyr_1	I151V	# | |---->Altered Non-cytoplasmic_loop (Pr = 0.27 | P = 8.7e-04) |
Pygocentrus_nattereri_tyr_1	I151V	# | |
Pygocentrus_nattereri_tyr_1	I151V	# |---->Altered Functional_residue (Pr = 0.30) |
Pygocentrus_nattereri_tyr_1	I151V	# |---->Gain of Allosteric_site at Y155 (Pr = 0.22 | P = 0.02)<------------------------------------|
Pygocentrus_nattereri_tyr_1	I151V	# |---->Altered Macromolecular_binding (Pr = 0.30) |
Pygocentrus_nattereri_tyr_1	I151V	# | |---->Altered DNA_binding (Pr = 0.25 | P = 7.3e-03) |
Pygocentrus_nattereri_tyr_1	I151V	# | |---->Altered Protein_binding (Pr = 0.30) |
Pygocentrus_nattereri_tyr_1	I151V	# | |---->Altered Disordered_interface (Pr = 0.24) |
Pygocentrus_nattereri_tyr_1	I151V	# | | |
Pygocentrus_nattereri_tyr_1	I151V	# | |---->Altered Ordered_interface (Pr = 0.30) |
Pygocentrus_nattereri_tyr_1	I151V	# | |---->Altered PPI_residue (Pr = 0.30 | P = 0.03) |
Pygocentrus_nattereri_tyr_1	I151V	# | |---->Altered PPI_hotspot (Pr = 0.23 | P = 0.05) |
Pygocentrus_nattereri_tyr_1	I151V	# | |
Pygocentrus_nattereri_tyr_1	I151V	# |---->Altered Metal_binding (Pr = 0.25)<---------------------------------------------------------|
Pygocentrus_nattereri_tyr_1	I151V	# | |---->Gain of Nickel_binding at D154 (Pr = 0.16 | P = 0.05)
Pygocentrus_nattereri_tyr_1	I151V	# | |---->Gain of Potassium_binding at S152 (Pr = 0.19 | P = 0.01)
Pygocentrus_nattereri_tyr_1	I151V	# | |---->Loss of Sodium_binding at S152 (Pr = 0.25 | P = 0.01)
Pygocentrus_nattereri_tyr_1	I151V	# |
Pygocentrus_nattereri_tyr_1	I151V	# |---->Altered PTM_site (Pr = 0.12)
Pygocentrus_nattereri_tyr_1	I151V	# |---->Gain of Methylation at K148 (Pr = 0.10 | P = 0.04)
Pygocentrus_nattereri_tyr_1	I151V	# |---->Gain of Sulfation at Y155 (Pr = 0.04 | P = 0.01)
Pygocentrus_nattereri_tyr_1	V204I	0.090	Gain of Strand (Pr = 0.28 | P = 0.01); Loss of Loop (Pr = 0.27 | P = 0.03); Altered PPI_hotspot (Pr = 0.25 | P = 0.03); Gain of Relative_solvent_accessibility (Pr = 0.23 | P = 0.05); Altered Cytoplasmic_loop (Pr = 0.21 | P = 4.4e-03); Loss of Manganese_binding at D209 (Pr = 0.14 | P = 0.05)	Altered Motifs (ELME000052:Phosphothreonine motif binding a subset of FHA domains that show a preference for a large aliphatic amino acid at the pT+3 position.; PS00008:N-myristoylation site)	Predicted conservation scores
Pygocentrus_nattereri_tyr_1	V204I	# Altered Effect (Pr = 0.28)
Pygocentrus_nattereri_tyr_1	V204I	# |---->Altered Motifs (ELME000052|PS00008)
Pygocentrus_nattereri_tyr_1	V204I	# |---->Altered Structure_and_dynamics (Pr = 0.28)-------------------------------------------------------|
Pygocentrus_nattereri_tyr_1	V204I	# | |---->Gain of Relative_solvent_accessibility (Pr = 0.23 | P = 0.05) |
Pygocentrus_nattereri_tyr_1	V204I	# | |---->Altered Secondary_structure (Pr = 0.28) |
Pygocentrus_nattereri_tyr_1	V204I	# | | |---->Gain of Strand (Pr = 0.28 | P = 0.01) |
Pygocentrus_nattereri_tyr_1	V204I	# | | |---->Loss of Loop (Pr = 0.27 | P = 0.03) |
Pygocentrus_nattereri_tyr_1	V204I	# | | |
Pygocentrus_nattereri_tyr_1	V204I	# | |---->Altered Stability_and_conformational_flexibility (Pr = 0.17) |
Pygocentrus_nattereri_tyr_1	V204I	# | | |---->Altered Conformational_flexibility (Pr = 0.17) |
Pygocentrus_nattereri_tyr_1	V204I	# | | |
Pygocentrus_nattereri_tyr_1	V204I	# | |---->Altered Special_structural_signatures (Pr = 0.21) |
Pygocentrus_nattereri_tyr_1	V204I	# | |---->Altered Signal_peptide (Pr = 0.00) |
Pygocentrus_nattereri_tyr_1	V204I	# | | |
Pygocentrus_nattereri_tyr_1	V204I	# | |---->Altered Transmembrane_protein (Pr = 0.21) |
Pygocentrus_nattereri_tyr_1	V204I	# | |---->Altered Non-cytoplasmic_loop (Pr = 0.21 | P = 4.4e-03) |
Pygocentrus_nattereri_tyr_1	V204I	# | |
Pygocentrus_nattereri_tyr_1	V204I	# |---->Altered Functional_residue (Pr = 0.25) |
Pygocentrus_nattereri_tyr_1	V204I	# |---->Altered Macromolecular_binding (Pr = 0.25) |
Pygocentrus_nattereri_tyr_1	V204I	# | |---->Altered Protein_binding (Pr = 0.25) |
Pygocentrus_nattereri_tyr_1	V204I	# | |---->Altered Disordered_interface (Pr = 0.12) |
Pygocentrus_nattereri_tyr_1	V204I	# | | |
Pygocentrus_nattereri_tyr_1	V204I	# | |---->Altered Ordered_interface (Pr = 0.25) |
Pygocentrus_nattereri_tyr_1	V204I	# | |---->Altered PPI_hotspot (Pr = 0.25 | P = 0.03) |
Pygocentrus_nattereri_tyr_1	V204I	# | |
Pygocentrus_nattereri_tyr_1	V204I	# |---->Altered Metal_binding (Pr = 0.14)<---------------------------------------------------------|
Pygocentrus_nattereri_tyr_1	V204I	# | |---->Loss of Manganese_binding at D209 (Pr = 0.14 | P = 0.05)
Pygocentrus_nattereri_tyr_1	V204I	# |
Pygocentrus_nattereri_tyr_1	V204I	# |---->Altered PTM_site (Pr = 0.07)
Pygocentrus_nattereri_tyr_1	E253G	0.696	Altered PPI_residue (Pr = 0.30 | P = 0.02); Gain of Relative_solvent_accessibility (Pr = 0.29 | P = 0.01); Gain of Disulfide_linkage at C254 (Pr = 0.29 | P = 8.5e-04); Gain of Loop (Pr = 0.27 | P = 0.04); Gain of Zinc_binding at E255 (Pr = 0.26 | P = 0.03); Altered PPI_hotspot (Pr = 0.26 | P = 0.01); Altered Cytoplasmic_loop (Pr = 0.23 | P = 2.0e-03); Loss of Pyrrolidone_carboxylic_acid at Q252 (Pr = 0.19 | P = 2.6e-03); Loss of Catalytic_site at C257 (Pr = 0.11 | P = 0.03)	Altered Motifs (ELME000293:These IBMs are found in the N-terminal regions of arthropodal caspase subunits where they mediate the inhibition of activated caspases by binding to conserved surface grooves on type III BIR domains of Inhibitor of Apoptosis Proteins (IAPs).; PS00008:N-myristoylation site)	Predicted conservation scores
Pygocentrus_nattereri_tyr_1	E253G	# Altered Effect (Pr = 0.30)
Pygocentrus_nattereri_tyr_1	E253G	# |---->Altered Motifs (ELME000293|PS00008)
Pygocentrus_nattereri_tyr_1	E253G	# |---->Altered Structure_and_dynamics (Pr = 0.29)-------------------------------------------------------|
Pygocentrus_nattereri_tyr_1	E253G	# | |---->Gain of Relative_solvent_accessibility (Pr = 0.29 | P = 0.01) |
Pygocentrus_nattereri_tyr_1	E253G	# | |---->Altered Secondary_structure (Pr = 0.27) |
Pygocentrus_nattereri_tyr_1	E253G	# | | |---->Gain of Loop (Pr = 0.27 | P = 0.04) |
Pygocentrus_nattereri_tyr_1	E253G	# | | |
Pygocentrus_nattereri_tyr_1	E253G	# | |---->Altered Stability_and_conformational_flexibility (Pr = 0.29) |
Pygocentrus_nattereri_tyr_1	E253G	# | | |---->Gain of Disulfide_linkage at C254 (Pr = 0.29 | P = 8.5e-04) |
Pygocentrus_nattereri_tyr_1	E253G	# | | |---->Altered Conformational_flexibility (Pr = 0.14) |
Pygocentrus_nattereri_tyr_1	E253G	# | | |
Pygocentrus_nattereri_tyr_1	E253G	# | |---->Altered Special_structural_signatures (Pr = 0.23) |
Pygocentrus_nattereri_tyr_1	E253G	# | |---->Altered Signal_peptide (Pr = 0.00) |
Pygocentrus_nattereri_tyr_1	E253G	# | | |
Pygocentrus_nattereri_tyr_1	E253G	# | |---->Altered Transmembrane_protein (Pr = 0.23) |
Pygocentrus_nattereri_tyr_1	E253G	# | |---->Altered Non-cytoplasmic_loop (Pr = 0.23 | P = 2.0e-03) |
Pygocentrus_nattereri_tyr_1	E253G	# | |
Pygocentrus_nattereri_tyr_1	E253G	# |---->Altered Functional_residue (Pr = 0.30) |
Pygocentrus_nattereri_tyr_1	E253G	# |---->Loss of Catalytic_site at C257 (Pr = 0.11 | P = 0.03) |
Pygocentrus_nattereri_tyr_1	E253G	# |---->Altered Macromolecular_binding (Pr = 0.30) |
Pygocentrus_nattereri_tyr_1	E253G	# | |---->Altered Protein_binding (Pr = 0.30) |
Pygocentrus_nattereri_tyr_1	E253G	# | |---->Altered Disordered_interface (Pr = 0.15) |
Pygocentrus_nattereri_tyr_1	E253G	# | | |
Pygocentrus_nattereri_tyr_1	E253G	# | |---->Altered Ordered_interface (Pr = 0.30) |
Pygocentrus_nattereri_tyr_1	E253G	# | |---->Altered PPI_residue (Pr = 0.30 | P = 0.02) |
Pygocentrus_nattereri_tyr_1	E253G	# | |---->Altered PPI_hotspot (Pr = 0.26 | P = 0.01) |
Pygocentrus_nattereri_tyr_1	E253G	# | |
Pygocentrus_nattereri_tyr_1	E253G	# |---->Altered Metal_binding (Pr = 0.26)<---------------------------------------------------------|
Pygocentrus_nattereri_tyr_1	E253G	# | |---->Gain of Zinc_binding at E255 (Pr = 0.26 | P = 0.03)
Pygocentrus_nattereri_tyr_1	E253G	# |
Pygocentrus_nattereri_tyr_1	E253G	# |---->Altered PTM_site (Pr = 0.19)
Pygocentrus_nattereri_tyr_1	E253G	# |---->Loss of Pyrrolidone_carboxylic_acid at Q252 (Pr = 0.19 | P = 2.6e-03)
Pygocentrus_nattereri_tyr_1	D260N	0.499	Altered PPI_residue (Pr = 0.29 | P = 0.03); Gain of Disulfide_linkage at C257 (Pr = 0.29 | P = 9.8e-04); Loss of Zinc_binding at E255 (Pr = 0.25 | P = 0.03); Loss of Sodium_binding at D259 (Pr = 0.24 | P = 0.02); Loss of Nickel_binding at D259 (Pr = 0.23 | P = 0.02); Loss of Allosteric_site at D259 (Pr = 0.23 | P = 0.03); Loss of Manganese_binding at D259 (Pr = 0.19 | P = 0.02); Altered Cytoplasmic_loop (Pr = 0.19 | P = 7.1e-03); Loss of Catalytic_site at C257 (Pr = 0.11 | P = 0.03)	Altered Motifs (ELME000052:Phosphothreonine motif binding a subset of FHA domains that show a preference for a large aliphatic amino acid at the pT+3 position.)	Predicted conservation scores
Pygocentrus_nattereri_tyr_1	D260N	# Altered Effect (Pr = 0.29)
Pygocentrus_nattereri_tyr_1	D260N	# |---->Altered Motifs (ELME000052)
Pygocentrus_nattereri_tyr_1	D260N	# |---->Altered Structure_and_dynamics (Pr = 0.29)-------------------------------------------------------|
Pygocentrus_nattereri_tyr_1	D260N	# | |---->Altered Secondary_structure (Pr = 0.25) |
Pygocentrus_nattereri_tyr_1	D260N	# | | |
Pygocentrus_nattereri_tyr_1	D260N	# | |---->Altered Stability_and_conformational_flexibility (Pr = 0.29) |
Pygocentrus_nattereri_tyr_1	D260N	# | | |---->Gain of Disulfide_linkage at C257 (Pr = 0.29 | P = 9.8e-04) |
Pygocentrus_nattereri_tyr_1	D260N	# | | |---->Altered Conformational_flexibility (Pr = 0.15) |
Pygocentrus_nattereri_tyr_1	D260N	# | | |
Pygocentrus_nattereri_tyr_1	D260N	# | |---->Altered Special_structural_signatures (Pr = 0.19) |
Pygocentrus_nattereri_tyr_1	D260N	# | |---->Altered Signal_peptide (Pr = 0.00) |
Pygocentrus_nattereri_tyr_1	D260N	# | | |
Pygocentrus_nattereri_tyr_1	D260N	# | |---->Altered Transmembrane_protein (Pr = 0.19) |
Pygocentrus_nattereri_tyr_1	D260N	# | |---->Altered Non-cytoplasmic_loop (Pr = 0.19 | P = 7.1e-03) |
Pygocentrus_nattereri_tyr_1	D260N	# | |
Pygocentrus_nattereri_tyr_1	D260N	# |---->Altered Functional_residue (Pr = 0.29) |
Pygocentrus_nattereri_tyr_1	D260N	# |---->Loss of Catalytic_site at C257 (Pr = 0.11 | P = 0.03) |
Pygocentrus_nattereri_tyr_1	D260N	# |---->Loss of Allosteric_site at D259 (Pr = 0.23 | P = 0.03)<------------------------------------|
Pygocentrus_nattereri_tyr_1	D260N	# |---->Altered Macromolecular_binding (Pr = 0.29) |
Pygocentrus_nattereri_tyr_1	D260N	# | |---->Altered Protein_binding (Pr = 0.29) |
Pygocentrus_nattereri_tyr_1	D260N	# | |---->Altered Disordered_interface (Pr = 0.15) |
Pygocentrus_nattereri_tyr_1	D260N	# | | |
Pygocentrus_nattereri_tyr_1	D260N	# | |---->Altered Ordered_interface (Pr = 0.29) |
Pygocentrus_nattereri_tyr_1	D260N	# | |---->Altered PPI_residue (Pr = 0.29 | P = 0.03) |
Pygocentrus_nattereri_tyr_1	D260N	# | |
Pygocentrus_nattereri_tyr_1	D260N	# |---->Altered Metal_binding (Pr = 0.25)<---------------------------------------------------------|
Pygocentrus_nattereri_tyr_1	D260N	# | |---->Loss of Manganese_binding at D259 (Pr = 0.19 | P = 0.02)
Pygocentrus_nattereri_tyr_1	D260N	# | |---->Loss of Nickel_binding at D259 (Pr = 0.23 | P = 0.02)
Pygocentrus_nattereri_tyr_1	D260N	# | |---->Loss of Sodium_binding at D259 (Pr = 0.24 | P = 0.02)
Pygocentrus_nattereri_tyr_1	D260N	# | |---->Loss of Zinc_binding at E255 (Pr = 0.25 | P = 0.03)
Pygocentrus_nattereri_tyr_1	D260N	# |
Pygocentrus_nattereri_tyr_1	D260N	# |---->Altered PTM_site (Pr = 0.06)
Pygocentrus_nattereri_tyr_1	A276S	0.245	Altered Cytoplasmic_loop (Pr = 0.24 | P = 1.4e-03)	Altered Motifs (ELME000053:GSK3 phosphorylation recognition site; ELME000063:CK1 phosphorylation site; ELME000136:The Class IV WW domain interaction motif is recognised primarily by the Pin1 phosphorylation-dependent prolyl isomerase.; ELME000159:Proline-Directed Kinase (e.g. MAPK) phosphorylation site in higher eukaryotes.; ELME000197:Phosphopeptide motif which directly interacts with the BRCT (carboxy-terminal) domain of the Breast Cancer Gene BRCA1 with low affinity)	Predicted conservation scores
Pygocentrus_nattereri_tyr_1	A276S	# Altered Effect (Pr = 0.28)
Pygocentrus_nattereri_tyr_1	A276S	# |---->Altered Motifs (ELME000053|ELME000063|ELME000136|ELME000159|ELME000197)
Pygocentrus_nattereri_tyr_1	A276S	# |---->Altered Structure_and_dynamics (Pr = 0.28)-------------------------------------------------------|
Pygocentrus_nattereri_tyr_1	A276S	# | |---->Altered Secondary_structure (Pr = 0.25) |
Pygocentrus_nattereri_tyr_1	A276S	# | | |
Pygocentrus_nattereri_tyr_1	A276S	# | |---->Altered Stability_and_conformational_flexibility (Pr = 0.28) |
Pygocentrus_nattereri_tyr_1	A276S	# | | |---->Altered Conformational_flexibility (Pr = 0.28) |
Pygocentrus_nattereri_tyr_1	A276S	# | | |
Pygocentrus_nattereri_tyr_1	A276S	# | |---->Altered Special_structural_signatures (Pr = 0.24) |
Pygocentrus_nattereri_tyr_1	A276S	# | |---->Altered Signal_peptide (Pr = 0.00) |
Pygocentrus_nattereri_tyr_1	A276S	# | | |
Pygocentrus_nattereri_tyr_1	A276S	# | |---->Altered Transmembrane_protein (Pr = 0.24) |
Pygocentrus_nattereri_tyr_1	A276S	# | |---->Altered Non-cytoplasmic_loop (Pr = 0.24 | P = 1.4e-03) |
Pygocentrus_nattereri_tyr_1	A276S	# | |
Pygocentrus_nattereri_tyr_1	A276S	# |---->Altered Functional_residue (Pr = 0.24) |
Pygocentrus_nattereri_tyr_1	A276S	# |---->Altered Macromolecular_binding (Pr = 0.24) |
Pygocentrus_nattereri_tyr_1	A276S	# | |---->Altered Protein_binding (Pr = 0.24) |
Pygocentrus_nattereri_tyr_1	A276S	# | |---->Altered Disordered_interface (Pr = 0.24) |
Pygocentrus_nattereri_tyr_1	A276S	# | | |
Pygocentrus_nattereri_tyr_1	A276S	# | |---->Altered Ordered_interface (Pr = 0.17) |
Pygocentrus_nattereri_tyr_1	A276S	# | |
Pygocentrus_nattereri_tyr_1	A276S	# |---->Altered Metal_binding (Pr = 0.06)<---------------------------------------------------------|
Pygocentrus_nattereri_tyr_1	A276S	# |
Pygocentrus_nattereri_tyr_1	A276S	# |---->Altered PTM_site (Pr = 0.09)
Pygocentrus_nattereri_tyr_1	S320D	0.128	Altered MoRF (Pr = 0.27 | P = 0.05); Gain of Loop (Pr = 0.27 | P = 0.03); Altered Cytoplasmic_loop (Pr = 0.10 | P = 0.04)	Altered Motifs (ELME000053:GSK3 phosphorylation recognition site; ELME000085:Glycosaminoglycan attachment site; ELME000097:The Tankyrase binding motif interacts with the ankyrin repeat domain region in Tankyrase-1 and Tankyrase-2 to facilitate the PARsylation of the target proteins.)	Predicted conservation scores
Pygocentrus_nattereri_tyr_1	S320D	# Altered Effect (Pr = 0.28)
Pygocentrus_nattereri_tyr_1	S320D	# |---->Altered Motifs (ELME000053|ELME000085|ELME000097)
Pygocentrus_nattereri_tyr_1	S320D	# |---->Altered Structure_and_dynamics (Pr = 0.28)-------------------------------------------------------|
Pygocentrus_nattereri_tyr_1	S320D	# | |---->Altered Secondary_structure (Pr = 0.27) |
Pygocentrus_nattereri_tyr_1	S320D	# | | |---->Gain of Loop (Pr = 0.27 | P = 0.03) |
Pygocentrus_nattereri_tyr_1	S320D	# | | |
Pygocentrus_nattereri_tyr_1	S320D	# | |---->Altered Stability_and_conformational_flexibility (Pr = 0.28) |
Pygocentrus_nattereri_tyr_1	S320D	# | | |---->Altered Conformational_flexibility (Pr = 0.28) |
Pygocentrus_nattereri_tyr_1	S320D	# | | |
Pygocentrus_nattereri_tyr_1	S320D	# | |---->Altered Special_structural_signatures (Pr = 0.10) |
Pygocentrus_nattereri_tyr_1	S320D	# | |---->Altered Signal_peptide (Pr = 0.00) |
Pygocentrus_nattereri_tyr_1	S320D	# | | |
Pygocentrus_nattereri_tyr_1	S320D	# | |---->Altered Transmembrane_protein (Pr = 0.10) |
Pygocentrus_nattereri_tyr_1	S320D	# | |---->Altered Non-cytoplasmic_loop (Pr = 0.10 | P = 0.04) |
Pygocentrus_nattereri_tyr_1	S320D	# | |
Pygocentrus_nattereri_tyr_1	S320D	# |---->Altered Functional_residue (Pr = 0.27) |
Pygocentrus_nattereri_tyr_1	S320D	# |---->Altered Macromolecular_binding (Pr = 0.27) |
Pygocentrus_nattereri_tyr_1	S320D	# | |---->Altered Protein_binding (Pr = 0.27) |
Pygocentrus_nattereri_tyr_1	S320D	# | |---->Altered Disordered_interface (Pr = 0.27) |
Pygocentrus_nattereri_tyr_1	S320D	# | | |---->Altered MoRF (Pr = 0.27 | P = 0.05) |
Pygocentrus_nattereri_tyr_1	S320D	# | | |
Pygocentrus_nattereri_tyr_1	S320D	# | |---->Altered Ordered_interface (Pr = 0.14) |
Pygocentrus_nattereri_tyr_1	S320D	# | |
Pygocentrus_nattereri_tyr_1	S320D	# |---->Altered Metal_binding (Pr = 0.06)<---------------------------------------------------------|
Pygocentrus_nattereri_tyr_1	S320D	# |
Pygocentrus_nattereri_tyr_1	S320D	# |---->Altered PTM_site (Pr = 0.12)
Pygocentrus_nattereri_tyr_1	D359N	0.252	Altered MoRF (Pr = 0.29 | P = 0.03); Gain of ADP-ribosylation at R361 (Pr = 0.20 | P = 0.03); Altered Cytoplasmic_loop (Pr = 0.17 | P = 0.01)	Altered Motifs (PS00008:N-myristoylation site)	Predicted conservation scores
Pygocentrus_nattereri_tyr_1	D359N	# Altered Effect (Pr = 0.29)
Pygocentrus_nattereri_tyr_1	D359N	# |---->Altered Motifs (PS00008)
Pygocentrus_nattereri_tyr_1	D359N	# |---->Altered Structure_and_dynamics (Pr = 0.26)-------------------------------------------------------|
Pygocentrus_nattereri_tyr_1	D359N	# | |---->Altered Secondary_structure (Pr = 0.26) |
Pygocentrus_nattereri_tyr_1	D359N	# | | |
Pygocentrus_nattereri_tyr_1	D359N	# | |---->Altered Stability_and_conformational_flexibility (Pr = 0.26) |
Pygocentrus_nattereri_tyr_1	D359N	# | | |---->Altered Conformational_flexibility (Pr = 0.26) |
Pygocentrus_nattereri_tyr_1	D359N	# | | |
Pygocentrus_nattereri_tyr_1	D359N	# | |---->Altered Special_structural_signatures (Pr = 0.17) |
Pygocentrus_nattereri_tyr_1	D359N	# | |---->Altered Signal_peptide (Pr = 0.00) |
Pygocentrus_nattereri_tyr_1	D359N	# | | |
Pygocentrus_nattereri_tyr_1	D359N	# | |---->Altered Transmembrane_protein (Pr = 0.17) |
Pygocentrus_nattereri_tyr_1	D359N	# | |---->Altered Non-cytoplasmic_loop (Pr = 0.17 | P = 0.01) |
Pygocentrus_nattereri_tyr_1	D359N	# | |
Pygocentrus_nattereri_tyr_1	D359N	# |---->Altered Functional_residue (Pr = 0.29) |
Pygocentrus_nattereri_tyr_1	D359N	# |---->Altered Macromolecular_binding (Pr = 0.29) |
Pygocentrus_nattereri_tyr_1	D359N	# | |---->Altered Protein_binding (Pr = 0.29) |
Pygocentrus_nattereri_tyr_1	D359N	# | |---->Altered Disordered_interface (Pr = 0.29) |
Pygocentrus_nattereri_tyr_1	D359N	# | | |---->Altered MoRF (Pr = 0.29 | P = 0.03) |
Pygocentrus_nattereri_tyr_1	D359N	# | | |
Pygocentrus_nattereri_tyr_1	D359N	# | |---->Altered Ordered_interface (Pr = 0.16) |
Pygocentrus_nattereri_tyr_1	D359N	# | |
Pygocentrus_nattereri_tyr_1	D359N	# |---->Altered Metal_binding (Pr = 0.10)<---------------------------------------------------------|
Pygocentrus_nattereri_tyr_1	D359N	# |
Pygocentrus_nattereri_tyr_1	D359N	# |---->Altered PTM_site (Pr = 0.20)
Pygocentrus_nattereri_tyr_1	D359N	# |---->Gain of ADP-ribosylation at R361 (Pr = 0.20 | P = 0.03)
Pygocentrus_nattereri_tyr_1	L397I	0.182	Gain of Nickel_binding at H400 (Pr = 0.27 | P = 8.0e-03); Loss of Manganese_binding at H399 (Pr = 0.25 | P = 0.01); Loss of Allosteric_site at H400 (Pr = 0.23 | P = 0.02); Loss of Catalytic_site at H400 (Pr = 0.16 | P = 0.02); Loss of Potassium_binding at H400 (Pr = 0.10 | P = 0.05); Gain of Copper_binding at H400 (Pr = 0.10 | P = 0.01)	Altered Motifs (ELME000149:Sorting and internalisation signal found in the cytoplasmic juxta-membrane region of type I transmembrane proteins. Targets them from the Trans Golgi Network to the lysosomal-endosomal-melanosomal compartments. Interacts with adaptor protein (AP) complexes; PS00498:Tyrosinase and hemocyanins CuB-binding region signature)	Predicted conservation scores
Pygocentrus_nattereri_tyr_1	L397I	# Altered Effect (Pr = 0.27)
Pygocentrus_nattereri_tyr_1	L397I	# |---->Altered Motifs (ELME000149|PS00498)
Pygocentrus_nattereri_tyr_1	L397I	# |---->Altered Structure_and_dynamics (Pr = 0.27)-------------------------------------------------------|
Pygocentrus_nattereri_tyr_1	L397I	# | |---->Altered Secondary_structure (Pr = 0.25) |
Pygocentrus_nattereri_tyr_1	L397I	# | | |
Pygocentrus_nattereri_tyr_1	L397I	# | |---->Altered Stability_and_conformational_flexibility (Pr = 0.16) |
Pygocentrus_nattereri_tyr_1	L397I	# | | |---->Altered Conformational_flexibility (Pr = 0.16) |
Pygocentrus_nattereri_tyr_1	L397I	# | | |
Pygocentrus_nattereri_tyr_1	L397I	# | |---->Altered Special_structural_signatures (Pr = 0.07) |
Pygocentrus_nattereri_tyr_1	L397I	# | |---->Altered Signal_peptide (Pr = 0.00) |
Pygocentrus_nattereri_tyr_1	L397I	# | | |
Pygocentrus_nattereri_tyr_1	L397I	# | |---->Altered Transmembrane_protein (Pr = 0.07) |
Pygocentrus_nattereri_tyr_1	L397I	# | |
Pygocentrus_nattereri_tyr_1	L397I	# |---->Altered Functional_residue (Pr = 0.27) |
Pygocentrus_nattereri_tyr_1	L397I	# |---->Loss of Catalytic_site at H400 (Pr = 0.16 | P = 0.02) |
Pygocentrus_nattereri_tyr_1	L397I	# |---->Loss of Allosteric_site at H400 (Pr = 0.23 | P = 0.02)<------------------------------------|
Pygocentrus_nattereri_tyr_1	L397I	# |---->Altered Macromolecular_binding (Pr = 0.22) |
Pygocentrus_nattereri_tyr_1	L397I	# | |---->Altered Protein_binding (Pr = 0.22) |
Pygocentrus_nattereri_tyr_1	L397I	# | |---->Altered Disordered_interface (Pr = 0.17) |
Pygocentrus_nattereri_tyr_1	L397I	# | | |
Pygocentrus_nattereri_tyr_1	L397I	# | |---->Altered Ordered_interface (Pr = 0.22) |
Pygocentrus_nattereri_tyr_1	L397I	# | |
Pygocentrus_nattereri_tyr_1	L397I	# |---->Altered Metal_binding (Pr = 0.27)<---------------------------------------------------------|
Pygocentrus_nattereri_tyr_1	L397I	# | |---->Gain of Copper_binding at H400 (Pr = 0.10 | P = 0.01)
Pygocentrus_nattereri_tyr_1	L397I	# | |---->Loss of Manganese_binding at H399 (Pr = 0.25 | P = 0.01)
Pygocentrus_nattereri_tyr_1	L397I	# | |---->Gain of Nickel_binding at H400 (Pr = 0.27 | P = 8.0e-03)
Pygocentrus_nattereri_tyr_1	L397I	# | |---->Loss of Potassium_binding at H400 (Pr = 0.10 | P = 0.05)
Pygocentrus_nattereri_tyr_1	L397I	# |
Pygocentrus_nattereri_tyr_1	L397I	# |---->Altered PTM_site (Pr = 0.00)
Pygocentrus_nattereri_tyr_1	R419S	0.345	Gain of Intrinsic_disorder (Pr = 0.33 | P = 0.03); Altered Cytoplasmic_loop (Pr = 0.31 | P = 8.3e-05); Altered PPI_residue (Pr = 0.28 | P = 0.04); Altered PPI_hotspot (Pr = 0.27 | P = 7.6e-03); Gain of Loop (Pr = 0.26 | P = 0.05)	Altered Motifs (ELME000053:GSK3 phosphorylation recognition site; ELME000239:The USP7 NTD domain binding motif variant based on the MDM2 and P53 interactions.; PS00007:Tyrosine kinase phosphorylation site)	Predicted conservation scores
Pygocentrus_nattereri_tyr_1	R419S	# Altered Effect (Pr = 0.33)
Pygocentrus_nattereri_tyr_1	R419S	# |---->Altered Motifs (ELME000053|ELME000239|PS00007)
Pygocentrus_nattereri_tyr_1	R419S	# |---->Altered Structure_and_dynamics (Pr = 0.33)-------------------------------------------------------|
Pygocentrus_nattereri_tyr_1	R419S	# | |---->Altered Secondary_structure (Pr = 0.26) |
Pygocentrus_nattereri_tyr_1	R419S	# | | |---->Gain of Loop (Pr = 0.26 | P = 0.05) |
Pygocentrus_nattereri_tyr_1	R419S	# | | |
Pygocentrus_nattereri_tyr_1	R419S	# | |---->Altered Stability_and_conformational_flexibility (Pr = 0.33) |
Pygocentrus_nattereri_tyr_1	R419S	# | | |---->Altered Conformational_flexibility (Pr = 0.33) |
Pygocentrus_nattereri_tyr_1	R419S	# | | |---->Gain of Intrinsic_disorder (Pr = 0.33 | P = 0.03) |
Pygocentrus_nattereri_tyr_1	R419S	# | | |
Pygocentrus_nattereri_tyr_1	R419S	# | |---->Altered Special_structural_signatures (Pr = 0.31) |
Pygocentrus_nattereri_tyr_1	R419S	# | |---->Altered Signal_peptide (Pr = 0.00) |
Pygocentrus_nattereri_tyr_1	R419S	# | | |
Pygocentrus_nattereri_tyr_1	R419S	# | |---->Altered Transmembrane_protein (Pr = 0.31) |
Pygocentrus_nattereri_tyr_1	R419S	# | |---->Altered Non-cytoplasmic_loop (Pr = 0.31 | P = 8.3e-05) |
Pygocentrus_nattereri_tyr_1	R419S	# | |
Pygocentrus_nattereri_tyr_1	R419S	# |---->Altered Functional_residue (Pr = 0.28) |
Pygocentrus_nattereri_tyr_1	R419S	# |---->Altered Macromolecular_binding (Pr = 0.28) |
Pygocentrus_nattereri_tyr_1	R419S	# | |---->Altered Protein_binding (Pr = 0.28) |
Pygocentrus_nattereri_tyr_1	R419S	# | |---->Altered Disordered_interface (Pr = 0.22) |
Pygocentrus_nattereri_tyr_1	R419S	# | | |
Pygocentrus_nattereri_tyr_1	R419S	# | |---->Altered Ordered_interface (Pr = 0.28) |
Pygocentrus_nattereri_tyr_1	R419S	# | |---->Altered PPI_residue (Pr = 0.28 | P = 0.04) |
Pygocentrus_nattereri_tyr_1	R419S	# | |---->Altered PPI_hotspot (Pr = 0.27 | P = 7.6e-03) |
Pygocentrus_nattereri_tyr_1	R419S	# | |
Pygocentrus_nattereri_tyr_1	R419S	# |---->Altered Metal_binding (Pr = 0.09)<---------------------------------------------------------|
Pygocentrus_nattereri_tyr_1	R419S	# |
Pygocentrus_nattereri_tyr_1	R419S	# |---->Altered PTM_site (Pr = 0.14)
Pygocentrus_nattereri_tyr_1	T424Q	0.313	Altered Cytoplasmic_loop (Pr = 0.26 | P = 1.1e-03); Altered PPI_hotspot (Pr = 0.25 | P = 0.02); Loss of Relative_solvent_accessibility (Pr = 0.25 | P = 0.03); Gain of Potassium_binding at A427 (Pr = 0.11 | P = 0.04)	Altered Motifs (ELME000053:GSK3 phosphorylation recognition site)	Predicted conservation scores
Pygocentrus_nattereri_tyr_1	T424Q	# Altered Effect (Pr = 0.29)
Pygocentrus_nattereri_tyr_1	T424Q	# |---->Altered Motifs (ELME000053)
Pygocentrus_nattereri_tyr_1	T424Q	# |---->Altered Structure_and_dynamics (Pr = 0.29)-------------------------------------------------------|
Pygocentrus_nattereri_tyr_1	T424Q	# | |---->Loss of Relative_solvent_accessibility (Pr = 0.25 | P = 0.03) |
Pygocentrus_nattereri_tyr_1	T424Q	# | |---->Altered Secondary_structure (Pr = 0.26) |
Pygocentrus_nattereri_tyr_1	T424Q	# | | |
Pygocentrus_nattereri_tyr_1	T424Q	# | |---->Altered Stability_and_conformational_flexibility (Pr = 0.29) |
Pygocentrus_nattereri_tyr_1	T424Q	# | | |---->Altered Conformational_flexibility (Pr = 0.29) |
Pygocentrus_nattereri_tyr_1	T424Q	# | | |
Pygocentrus_nattereri_tyr_1	T424Q	# | |---->Altered Special_structural_signatures (Pr = 0.26) |
Pygocentrus_nattereri_tyr_1	T424Q	# | |---->Altered Signal_peptide (Pr = 0.00) |
Pygocentrus_nattereri_tyr_1	T424Q	# | | |
Pygocentrus_nattereri_tyr_1	T424Q	# | |---->Altered Transmembrane_protein (Pr = 0.26) |
Pygocentrus_nattereri_tyr_1	T424Q	# | |---->Altered Non-cytoplasmic_loop (Pr = 0.26 | P = 1.1e-03) |
Pygocentrus_nattereri_tyr_1	T424Q	# | |
Pygocentrus_nattereri_tyr_1	T424Q	# |---->Altered Functional_residue (Pr = 0.25) |
Pygocentrus_nattereri_tyr_1	T424Q	# |---->Altered Macromolecular_binding (Pr = 0.25) |
Pygocentrus_nattereri_tyr_1	T424Q	# | |---->Altered Protein_binding (Pr = 0.25) |
Pygocentrus_nattereri_tyr_1	T424Q	# | |---->Altered Disordered_interface (Pr = 0.20) |
Pygocentrus_nattereri_tyr_1	T424Q	# | | |
Pygocentrus_nattereri_tyr_1	T424Q	# | |---->Altered Ordered_interface (Pr = 0.25) |
Pygocentrus_nattereri_tyr_1	T424Q	# | |---->Altered PPI_hotspot (Pr = 0.25 | P = 0.02) |
Pygocentrus_nattereri_tyr_1	T424Q	# | |
Pygocentrus_nattereri_tyr_1	T424Q	# |---->Altered Metal_binding (Pr = 0.16)<---------------------------------------------------------|
Pygocentrus_nattereri_tyr_1	T424Q	# | |---->Gain of Potassium_binding at A427 (Pr = 0.11 | P = 0.04)
Pygocentrus_nattereri_tyr_1	T424Q	# |
Pygocentrus_nattereri_tyr_1	T424Q	# |---->Altered PTM_site (Pr = 0.12)
Pygocentrus_nattereri_tyr_1	G447I	0.550	Altered MoRF (Pr = 0.36 | P = 8.6e-03); Gain of Relative_solvent_accessibility (Pr = 0.34 | P = 2.3e-03); Altered Cytoplasmic_loop (Pr = 0.31 | P = 9.7e-05); Altered PPI_residue (Pr = 0.30 | P = 0.02); Loss of Allosteric_site at P442 (Pr = 0.24 | P = 0.02); Loss of Copper_binding at D448 (Pr = 0.06 | P = 0.03); Loss of Sulfation at Y449 (Pr = 0.05 | P = 8.6e-03)	Altered Motifs (ELME000084:GRB2-like Src Homology 2 (SH2) domains binding motif.; ELME000095:This phosphorylation-dependent motif binds to Shc-like and IRS-like PTB domains. The pTyr is positioned within a highly basic-charged anchoring pocket. A hydrophobic residue -5 (compared to pY) increases the affinity of the interaction.; ELME000120:Tyrosine-based sorting signal responsible for the interaction with mu subunit of AP (Adaptor Protein) complex; ELME000122:These phosphorylation-independent motifs bind to Dab-like PTB domains. Binding is not driven by contacts at the 0 or FY position - but instead is dependent upon the large number of hydrophobic and hydrogen bond contacts between motif and domain.)	Predicted conservation scores
Pygocentrus_nattereri_tyr_1	G447I	# Altered Effect (Pr = 0.36)
Pygocentrus_nattereri_tyr_1	G447I	# |---->Altered Motifs (ELME000084|ELME000095|ELME000120|ELME000122)
Pygocentrus_nattereri_tyr_1	G447I	# |---->Altered Structure_and_dynamics (Pr = 0.34)----------------------------------------------------------|
Pygocentrus_nattereri_tyr_1	G447I	# | |---->Gain of Relative_solvent_accessibility (Pr = 0.34 | P = 2.3e-03) |
Pygocentrus_nattereri_tyr_1	G447I	# | |---->Altered Secondary_structure (Pr = 0.25) |
Pygocentrus_nattereri_tyr_1	G447I	# | | |
Pygocentrus_nattereri_tyr_1	G447I	# | |---->Altered Stability_and_conformational_flexibility (Pr = 0.17) |
Pygocentrus_nattereri_tyr_1	G447I	# | | |---->Altered Conformational_flexibility (Pr = 0.17) |
Pygocentrus_nattereri_tyr_1	G447I	# | | |
Pygocentrus_nattereri_tyr_1	G447I	# | |---->Altered Special_structural_signatures (Pr = 0.31) |
Pygocentrus_nattereri_tyr_1	G447I	# | |---->Altered Signal_peptide (Pr = 0.00) |
Pygocentrus_nattereri_tyr_1	G447I	# | | |
Pygocentrus_nattereri_tyr_1	G447I	# | |---->Altered Transmembrane_protein (Pr = 0.31) |
Pygocentrus_nattereri_tyr_1	G447I	# | |---->Altered Non-cytoplasmic_loop (Pr = 0.31 | P = 9.7e-05) |
Pygocentrus_nattereri_tyr_1	G447I	# | |
Pygocentrus_nattereri_tyr_1	G447I	# |---->Altered Functional_residue (Pr = 0.36) |
Pygocentrus_nattereri_tyr_1	G447I	# |---->Loss of Allosteric_site at P442 (Pr = 0.24 | P = 0.02)<---------------------------------------|
Pygocentrus_nattereri_tyr_1	G447I	# |---->Altered Macromolecular_binding (Pr = 0.36) |
Pygocentrus_nattereri_tyr_1	G447I	# | |---->Altered Protein_binding (Pr = 0.36) |
Pygocentrus_nattereri_tyr_1	G447I	# | |---->Altered Disordered_interface (Pr = 0.36) |
Pygocentrus_nattereri_tyr_1	G447I	# | | |---->Altered MoRF (Pr = 0.36 | P = 8.6e-03) |
Pygocentrus_nattereri_tyr_1	G447I	# | | |
Pygocentrus_nattereri_tyr_1	G447I	# | |---->Altered Ordered_interface (Pr = 0.30) |
Pygocentrus_nattereri_tyr_1	G447I	# | |---->Altered PPI_residue (Pr = 0.30 | P = 0.02) |
Pygocentrus_nattereri_tyr_1	G447I	# | |
Pygocentrus_nattereri_tyr_1	G447I	# |---->Altered Metal_binding (Pr = 0.12)<------------------------------------------------------------|
Pygocentrus_nattereri_tyr_1	G447I	# | |---->Loss of Copper_binding at D448 (Pr = 0.06 | P = 0.03)
Pygocentrus_nattereri_tyr_1	G447I	# |
Pygocentrus_nattereri_tyr_1	G447I	# |---->Altered PTM_site (Pr = 0.11)
Pygocentrus_nattereri_tyr_1	G447I	# |---->Loss of Sulfation at Y449 (Pr = 0.05 | P = 8.6e-03)
Pygocentrus_nattereri_tyr_1	D465N	0.299	Altered Cytoplasmic_loop (Pr = 0.26 | P = 9.7e-04); Altered PPI_hotspot (Pr = 0.25 | P = 0.03); Loss of Pyrrolidone_carboxylic_acid at Q468 (Pr = 0.07 | P = 0.02); Loss of Sulfation at Y462 (Pr = 0.07 | P = 5.3e-03)	Altered Motifs (ELME000182:STAT5 Src Homology 2 (SH2) domain binding motif.)	Predicted conservation scores
Pygocentrus_nattereri_tyr_1	D465N	# Altered Effect (Pr = 0.26)
Pygocentrus_nattereri_tyr_1	D465N	# |---->Altered Motifs (ELME000182)
Pygocentrus_nattereri_tyr_1	D465N	# |---->Altered Structure_and_dynamics (Pr = 0.26)-------------------------------------------------------|
Pygocentrus_nattereri_tyr_1	D465N	# | |---->Altered Secondary_structure (Pr = 0.26) |
Pygocentrus_nattereri_tyr_1	D465N	# | | |
Pygocentrus_nattereri_tyr_1	D465N	# | |---->Altered Stability_and_conformational_flexibility (Pr = 0.18) |
Pygocentrus_nattereri_tyr_1	D465N	# | | |---->Altered Conformational_flexibility (Pr = 0.18) |
Pygocentrus_nattereri_tyr_1	D465N	# | | |
Pygocentrus_nattereri_tyr_1	D465N	# | |---->Altered Special_structural_signatures (Pr = 0.26) |
Pygocentrus_nattereri_tyr_1	D465N	# | |---->Altered Signal_peptide (Pr = 0.00) |
Pygocentrus_nattereri_tyr_1	D465N	# | | |
Pygocentrus_nattereri_tyr_1	D465N	# | |---->Altered Transmembrane_protein (Pr = 0.26) |
Pygocentrus_nattereri_tyr_1	D465N	# | |---->Altered Non-cytoplasmic_loop (Pr = 0.26 | P = 9.7e-04) |
Pygocentrus_nattereri_tyr_1	D465N	# | |
Pygocentrus_nattereri_tyr_1	D465N	# |---->Altered Functional_residue (Pr = 0.25) |
Pygocentrus_nattereri_tyr_1	D465N	# |---->Altered Macromolecular_binding (Pr = 0.25) |
Pygocentrus_nattereri_tyr_1	D465N	# | |---->Altered Protein_binding (Pr = 0.25) |
Pygocentrus_nattereri_tyr_1	D465N	# | |---->Altered Disordered_interface (Pr = 0.23) |
Pygocentrus_nattereri_tyr_1	D465N	# | | |
Pygocentrus_nattereri_tyr_1	D465N	# | |---->Altered Ordered_interface (Pr = 0.25) |
Pygocentrus_nattereri_tyr_1	D465N	# | |---->Altered PPI_hotspot (Pr = 0.25 | P = 0.03) |
Pygocentrus_nattereri_tyr_1	D465N	# | |
Pygocentrus_nattereri_tyr_1	D465N	# |---->Altered Metal_binding (Pr = 0.03)<---------------------------------------------------------|
Pygocentrus_nattereri_tyr_1	D465N	# |
Pygocentrus_nattereri_tyr_1	D465N	# |---->Altered PTM_site (Pr = 0.20)
Pygocentrus_nattereri_tyr_1	D465N	# |---->Loss of Pyrrolidone_carboxylic_acid at Q468 (Pr = 0.07 | P = 0.02)
Pygocentrus_nattereri_tyr_1	D465N	# |---->Loss of Sulfation at Y462 (Pr = 0.07 | P = 5.3e-03)
Pygocentrus_nattereri_tyr_1	A476V	0.115	Altered Cytoplasmic_loop (Pr = 0.29 | P = 2.6e-04); Loss of Helix (Pr = 0.27 | P = 0.04); Gain of Proteolytic_cleavage at D473 (Pr = 0.12 | P = 0.03); Gain of Pyrrolidone_carboxylic_acid at Q481 (Pr = 0.04 | P = 0.04); Altered C-terminal_signal (Pr = 0.02 | P = 4.0e-03)	Altered Motifs (ELME000064:CK2 phosphorylation site; ELME000336:NEK2 phosphorylation motif with preferred Phe - Leu or Met in the -3 position to compensate for less favorable residues in the +1 and +2 position.)	Predicted conservation scores
Pygocentrus_nattereri_tyr_1	A476V	# Altered Effect (Pr = 0.29)
Pygocentrus_nattereri_tyr_1	A476V	# |---->Altered Motifs (ELME000064|ELME000336)
Pygocentrus_nattereri_tyr_1	A476V	# |---->Altered Structure_and_dynamics (Pr = 0.29)-------------------------------------------------------|
Pygocentrus_nattereri_tyr_1	A476V	# | |---->Altered Secondary_structure (Pr = 0.27) |
Pygocentrus_nattereri_tyr_1	A476V	# | | |---->Loss of Helix (Pr = 0.27 | P = 0.04) |
Pygocentrus_nattereri_tyr_1	A476V	# | | |
Pygocentrus_nattereri_tyr_1	A476V	# | |---->Altered Stability_and_conformational_flexibility (Pr = 0.12) |
Pygocentrus_nattereri_tyr_1	A476V	# | | |---->Altered Conformational_flexibility (Pr = 0.12) |
Pygocentrus_nattereri_tyr_1	A476V	# | | |
Pygocentrus_nattereri_tyr_1	A476V	# | |---->Altered Special_structural_signatures (Pr = 0.29) |
Pygocentrus_nattereri_tyr_1	A476V	# | |---->Altered Signal_peptide (Pr = 0.02) |
Pygocentrus_nattereri_tyr_1	A476V	# | | |---->Altered C-terminal_signal (Pr = 0.02 | P = 4.0e-03) |
Pygocentrus_nattereri_tyr_1	A476V	# | | |
Pygocentrus_nattereri_tyr_1	A476V	# | |---->Altered Transmembrane_protein (Pr = 0.29) |
Pygocentrus_nattereri_tyr_1	A476V	# | |---->Altered Non-cytoplasmic_loop (Pr = 0.29 | P = 2.6e-04) |
Pygocentrus_nattereri_tyr_1	A476V	# | |
Pygocentrus_nattereri_tyr_1	A476V	# |---->Altered Functional_residue (Pr = 0.23) |
Pygocentrus_nattereri_tyr_1	A476V	# |---->Altered Macromolecular_binding (Pr = 0.23) |
Pygocentrus_nattereri_tyr_1	A476V	# | |---->Altered Protein_binding (Pr = 0.23) |
Pygocentrus_nattereri_tyr_1	A476V	# | |---->Altered Disordered_interface (Pr = 0.14) |
Pygocentrus_nattereri_tyr_1	A476V	# | | |
Pygocentrus_nattereri_tyr_1	A476V	# | |---->Altered Ordered_interface (Pr = 0.23) |
Pygocentrus_nattereri_tyr_1	A476V	# | |
Pygocentrus_nattereri_tyr_1	A476V	# |---->Altered Metal_binding (Pr = 0.03)<---------------------------------------------------------|
Pygocentrus_nattereri_tyr_1	A476V	# |
Pygocentrus_nattereri_tyr_1	A476V	# |---->Altered PTM_site (Pr = 0.12)
Pygocentrus_nattereri_tyr_1	A476V	# |---->Gain of Proteolytic_cleavage at D473 (Pr = 0.12 | P = 0.03)
Pygocentrus_nattereri_tyr_1	A476V	# |---->Gain of Pyrrolidone_carboxylic_acid at Q481 (Pr = 0.04 | P = 0.04)
Pygocentrus_nattereri_tyr_1	Q481E	0.336	Altered Cytoplasmic_loop (Pr = 0.29 | P = 2.9e-04); Gain of ADP-ribosylation at R483 (Pr = 0.19 | P = 0.04); Altered C-terminal_signal (Pr = 0.07 | P = 1.5e-03); Loss of Pyrrolidone_carboxylic_acid at Q481 (Pr = 0.04 | P = 0.05)	Altered Motifs (ELME000163:YXXQ motif found in the cytoplasmic region of cytokine receptors that bind STAT3 SH2 domain.; ELME000182:STAT5 Src Homology 2 (SH2) domain binding motif.)	Predicted conservation scores
Pygocentrus_nattereri_tyr_1	Q481E	# Altered Effect (Pr = 0.29)
Pygocentrus_nattereri_tyr_1	Q481E	# |---->Altered Motifs (ELME000163|ELME000182)
Pygocentrus_nattereri_tyr_1	Q481E	# |---->Altered Structure_and_dynamics (Pr = 0.29)-------------------------------------------------------|
Pygocentrus_nattereri_tyr_1	Q481E	# | |---->Altered Secondary_structure (Pr = 0.25) |
Pygocentrus_nattereri_tyr_1	Q481E	# | | |
Pygocentrus_nattereri_tyr_1	Q481E	# | |---->Altered Stability_and_conformational_flexibility (Pr = 0.16) |
Pygocentrus_nattereri_tyr_1	Q481E	# | | |---->Altered Conformational_flexibility (Pr = 0.16) |
Pygocentrus_nattereri_tyr_1	Q481E	# | | |
Pygocentrus_nattereri_tyr_1	Q481E	# | |---->Altered Special_structural_signatures (Pr = 0.29) |
Pygocentrus_nattereri_tyr_1	Q481E	# | |---->Altered Signal_peptide (Pr = 0.07) |
Pygocentrus_nattereri_tyr_1	Q481E	# | | |---->Altered C-terminal_signal (Pr = 0.07 | P = 1.5e-03) |
Pygocentrus_nattereri_tyr_1	Q481E	# | | |
Pygocentrus_nattereri_tyr_1	Q481E	# | |---->Altered Transmembrane_protein (Pr = 0.29) |
Pygocentrus_nattereri_tyr_1	Q481E	# | |---->Altered Non-cytoplasmic_loop (Pr = 0.29 | P = 2.9e-04) |
Pygocentrus_nattereri_tyr_1	Q481E	# | |
Pygocentrus_nattereri_tyr_1	Q481E	# |---->Altered Functional_residue (Pr = 0.19) |
Pygocentrus_nattereri_tyr_1	Q481E	# |---->Altered Macromolecular_binding (Pr = 0.19) |
Pygocentrus_nattereri_tyr_1	Q481E	# | |---->Altered Protein_binding (Pr = 0.19) |
Pygocentrus_nattereri_tyr_1	Q481E	# | |---->Altered Disordered_interface (Pr = 0.13) |
Pygocentrus_nattereri_tyr_1	Q481E	# | | |
Pygocentrus_nattereri_tyr_1	Q481E	# | |---->Altered Ordered_interface (Pr = 0.19) |
Pygocentrus_nattereri_tyr_1	Q481E	# | |
Pygocentrus_nattereri_tyr_1	Q481E	# |---->Altered Metal_binding (Pr = 0.01)<---------------------------------------------------------|
Pygocentrus_nattereri_tyr_1	Q481E	# |
Pygocentrus_nattereri_tyr_1	Q481E	# |---->Altered PTM_site (Pr = 0.19)
Pygocentrus_nattereri_tyr_1	Q481E	# |---->Gain of ADP-ribosylation at R483 (Pr = 0.19 | P = 0.04)
Pygocentrus_nattereri_tyr_1	Q481E	# |---->Loss of Pyrrolidone_carboxylic_acid at Q481 (Pr = 0.04 | P = 0.05)
Pygocentrus_nattereri_tyr_1	G484V	0.394	Altered Cytoplasmic_loop (Pr = 0.28 | P = 4.4e-04); Gain of ADP-ribosylation at R483 (Pr = 0.19 | P = 0.04); Altered C-terminal_signal (Pr = 0.07 | P = 1.5e-03); Gain of Pyrrolidone_carboxylic_acid at Q481 (Pr = 0.04 | P = 0.05)	Altered Motifs (ELME000106:Substrate recognition site that interacts with cyclin and thereby increases phosphorylation by cyclin/cdk complexes. Predicted proteins should have a CDK phosphorylation site. Also used by cyclin/cdk inhibitors.; ELME000137:Protein phosphatase 1 catalytic subunit (PP1c) interacting motif binds targeting proteins that dock to the substrate for dephosphorylation. The motif defined is [RK]{0 -1}[VI][^P][FW].; ELME000155:This is the motif recognized by those SH3 domains with a non-canonical class I recognition specificity)	Predicted conservation scores
Pygocentrus_nattereri_tyr_1	G484V	# Altered Effect (Pr = 0.28)
Pygocentrus_nattereri_tyr_1	G484V	# |---->Altered Motifs (ELME000106|ELME000137|ELME000155)
Pygocentrus_nattereri_tyr_1	G484V	# |---->Altered Structure_and_dynamics (Pr = 0.28)-------------------------------------------------------|
Pygocentrus_nattereri_tyr_1	G484V	# | |---->Altered Secondary_structure (Pr = 0.26) |
Pygocentrus_nattereri_tyr_1	G484V	# | | |
Pygocentrus_nattereri_tyr_1	G484V	# | |---->Altered Stability_and_conformational_flexibility (Pr = 0.12) |
Pygocentrus_nattereri_tyr_1	G484V	# | | |---->Altered Conformational_flexibility (Pr = 0.12) |
Pygocentrus_nattereri_tyr_1	G484V	# | | |
Pygocentrus_nattereri_tyr_1	G484V	# | |---->Altered Special_structural_signatures (Pr = 0.28) |
Pygocentrus_nattereri_tyr_1	G484V	# | |---->Altered Signal_peptide (Pr = 0.07) |
Pygocentrus_nattereri_tyr_1	G484V	# | | |---->Altered C-terminal_signal (Pr = 0.07 | P = 1.5e-03) |
Pygocentrus_nattereri_tyr_1	G484V	# | | |
Pygocentrus_nattereri_tyr_1	G484V	# | |---->Altered Transmembrane_protein (Pr = 0.28) |
Pygocentrus_nattereri_tyr_1	G484V	# | |---->Altered Non-cytoplasmic_loop (Pr = 0.28 | P = 4.4e-04) |
Pygocentrus_nattereri_tyr_1	G484V	# | |
Pygocentrus_nattereri_tyr_1	G484V	# |---->Altered Functional_residue (Pr = 0.19) |
Pygocentrus_nattereri_tyr_1	G484V	# |---->Altered Macromolecular_binding (Pr = 0.19) |
Pygocentrus_nattereri_tyr_1	G484V	# | |---->Altered Protein_binding (Pr = 0.19) |
Pygocentrus_nattereri_tyr_1	G484V	# | |---->Altered Disordered_interface (Pr = 0.13) |
Pygocentrus_nattereri_tyr_1	G484V	# | | |
Pygocentrus_nattereri_tyr_1	G484V	# | |---->Altered Ordered_interface (Pr = 0.19) |
Pygocentrus_nattereri_tyr_1	G484V	# | |
Pygocentrus_nattereri_tyr_1	G484V	# |---->Altered Metal_binding (Pr = 0.01)<---------------------------------------------------------|
Pygocentrus_nattereri_tyr_1	G484V	# |
Pygocentrus_nattereri_tyr_1	G484V	# |---->Altered PTM_site (Pr = 0.19)
Pygocentrus_nattereri_tyr_1	G484V	# |---->Gain of ADP-ribosylation at R483 (Pr = 0.19 | P = 0.04)
Pygocentrus_nattereri_tyr_1	G484V	# |---->Gain of Pyrrolidone_carboxylic_acid at Q481 (Pr = 0.04 | P = 0.05)
Pygocentrus_nattereri_tyr_1	L494V	0.156	Altered Cytoplasmic_loop (Pr = 0.15 | P = 0.01); Altered Signal_helix (Pr = 0.02 | P = 6.6e-03)	Altered Motifs (None)	Predicted conservation scores
Pygocentrus_nattereri_tyr_1	L494V	# Altered Effect (Pr = 0.19)
Pygocentrus_nattereri_tyr_1	L494V	# |---->Altered Motifs (None)
Pygocentrus_nattereri_tyr_1	L494V	# |---->Altered Structure_and_dynamics (Pr = 0.19)-------------------------------------------------------|
Pygocentrus_nattereri_tyr_1	L494V	# | |---->Altered Secondary_structure (Pr = 0.19) |
Pygocentrus_nattereri_tyr_1	L494V	# | | |
Pygocentrus_nattereri_tyr_1	L494V	# | |---->Altered Stability_and_conformational_flexibility (Pr = 0.12) |
Pygocentrus_nattereri_tyr_1	L494V	# | | |---->Altered Conformational_flexibility (Pr = 0.12) |
Pygocentrus_nattereri_tyr_1	L494V	# | | |
Pygocentrus_nattereri_tyr_1	L494V	# | |---->Altered Special_structural_signatures (Pr = 0.15) |
Pygocentrus_nattereri_tyr_1	L494V	# | |---->Altered Signal_peptide (Pr = 0.02) |
Pygocentrus_nattereri_tyr_1	L494V	# | | |---->Altered Signal_helix (Pr = 0.02 | P = 6.6e-03) |
Pygocentrus_nattereri_tyr_1	L494V	# | | |
Pygocentrus_nattereri_tyr_1	L494V	# | |---->Altered Transmembrane_protein (Pr = 0.15) |
Pygocentrus_nattereri_tyr_1	L494V	# | |---->Altered Non-cytoplasmic_loop (Pr = 0.15 | P = 0.01) |
Pygocentrus_nattereri_tyr_1	L494V	# | |
Pygocentrus_nattereri_tyr_1	L494V	# |---->Altered Functional_residue (Pr = 0.10) |
Pygocentrus_nattereri_tyr_1	L494V	# |---->Altered Macromolecular_binding (Pr = 0.10) |
Pygocentrus_nattereri_tyr_1	L494V	# | |---->Altered Protein_binding (Pr = 0.10) |
Pygocentrus_nattereri_tyr_1	L494V	# | |---->Altered Disordered_interface (Pr = 0.06) |
Pygocentrus_nattereri_tyr_1	L494V	# | | |
Pygocentrus_nattereri_tyr_1	L494V	# | |---->Altered Ordered_interface (Pr = 0.10) |
Pygocentrus_nattereri_tyr_1	L494V	# | |
Pygocentrus_nattereri_tyr_1	L494V	# |---->Altered Metal_binding (Pr = 0.00)<---------------------------------------------------------|
Pygocentrus_nattereri_tyr_1	L494V	# |
Pygocentrus_nattereri_tyr_1	L494V	# |---->Altered PTM_site (Pr = 0.01)
Pygocentrus_nattereri_tyr_1	V498L	0.184	Altered Cytoplasmic_loop (Pr = 0.11 | P = 0.04); Altered Signal_helix (Pr = 0.07 | P = 3.5e-03); Altered C-terminal_signal (Pr = 0.03 | P = 3.2e-03)	Altered Motifs (ELME000239:The USP7 NTD domain binding motif variant based on the MDM2 and P53 interactions.; PS00008:N-myristoylation site)	Predicted conservation scores
Pygocentrus_nattereri_tyr_1	V498L	# Altered Effect (Pr = 0.17)
Pygocentrus_nattereri_tyr_1	V498L	# |---->Altered Motifs (ELME000239|PS00008)
Pygocentrus_nattereri_tyr_1	V498L	# |---->Altered Structure_and_dynamics (Pr = 0.17)-------------------------------------------------------|
Pygocentrus_nattereri_tyr_1	V498L	# | |---->Altered Secondary_structure (Pr = 0.17) |
Pygocentrus_nattereri_tyr_1	V498L	# | | |
Pygocentrus_nattereri_tyr_1	V498L	# | |---->Altered Stability_and_conformational_flexibility (Pr = 0.11) |
Pygocentrus_nattereri_tyr_1	V498L	# | | |---->Altered Conformational_flexibility (Pr = 0.11) |
Pygocentrus_nattereri_tyr_1	V498L	# | | |
Pygocentrus_nattereri_tyr_1	V498L	# | |---->Altered Special_structural_signatures (Pr = 0.11) |
Pygocentrus_nattereri_tyr_1	V498L	# | |---->Altered Signal_peptide (Pr = 0.07) |
Pygocentrus_nattereri_tyr_1	V498L	# | | |---->Altered Signal_helix (Pr = 0.07 | P = 3.5e-03) |
Pygocentrus_nattereri_tyr_1	V498L	# | | |---->Altered C-terminal_signal (Pr = 0.03 | P = 3.2e-03) |
Pygocentrus_nattereri_tyr_1	V498L	# | | |
Pygocentrus_nattereri_tyr_1	V498L	# | |---->Altered Transmembrane_protein (Pr = 0.11) |
Pygocentrus_nattereri_tyr_1	V498L	# | |---->Altered Non-cytoplasmic_loop (Pr = 0.11 | P = 0.04) |
Pygocentrus_nattereri_tyr_1	V498L	# | |
Pygocentrus_nattereri_tyr_1	V498L	# |---->Altered Functional_residue (Pr = 0.10) |
Pygocentrus_nattereri_tyr_1	V498L	# |---->Altered Macromolecular_binding (Pr = 0.10) |
Pygocentrus_nattereri_tyr_1	V498L	# | |---->Altered Protein_binding (Pr = 0.10) |
Pygocentrus_nattereri_tyr_1	V498L	# | |---->Altered Disordered_interface (Pr = 0.10) |
Pygocentrus_nattereri_tyr_1	V498L	# | | |
Pygocentrus_nattereri_tyr_1	V498L	# | |---->Altered Ordered_interface (Pr = 0.07) |
Pygocentrus_nattereri_tyr_1	V498L	# | |
Pygocentrus_nattereri_tyr_1	V498L	# |---->Altered Metal_binding (Pr = 0.00)<---------------------------------------------------------|
Pygocentrus_nattereri_tyr_1	V498L	# |
Pygocentrus_nattereri_tyr_1	V498L	# |---->Altered PTM_site (Pr = 0.00)
Pygocentrus_nattereri_tyr_1	A501T	0.368	Altered Signal_helix (Pr = 0.08 | P = 3.0e-03); Altered C-terminal_signal (Pr = 0.01 | P = 5.3e-03)	Altered Motifs (ELME000045:The nuclear receptor box motif (LXXLL) confers binding to nuclear receptors.; ELME000052:Phosphothreonine motif binding a subset of FHA domains that show a preference for a large aliphatic amino acid at the pT+3 position.; ELME000085:Glycosaminoglycan attachment site; ELME000239:The USP7 NTD domain binding motif variant based on the MDM2 and P53 interactions.; ELME000335:Inverted version of LIG_SUMO_SBM_1 that mediates binding to SUMO proteins non-covalently.; PS00008:N-myristoylation site)	Predicted conservation scores
Pygocentrus_nattereri_tyr_1	A501T	# Altered Effect (Pr = 0.17)
Pygocentrus_nattereri_tyr_1	A501T	# |---->Altered Motifs (ELME000045|ELME000052|ELME000085|ELME000239|ELME000335|PS00008)
Pygocentrus_nattereri_tyr_1	A501T	# |---->Altered Structure_and_dynamics (Pr = 0.17)-------------------------------------------------------|
Pygocentrus_nattereri_tyr_1	A501T	# | |---->Altered Secondary_structure (Pr = 0.17) |
Pygocentrus_nattereri_tyr_1	A501T	# | | |
Pygocentrus_nattereri_tyr_1	A501T	# | |---->Altered Stability_and_conformational_flexibility (Pr = 0.11) |
Pygocentrus_nattereri_tyr_1	A501T	# | | |---->Altered Conformational_flexibility (Pr = 0.11) |
Pygocentrus_nattereri_tyr_1	A501T	# | | |
Pygocentrus_nattereri_tyr_1	A501T	# | |---->Altered Special_structural_signatures (Pr = 0.08) |
Pygocentrus_nattereri_tyr_1	A501T	# | |---->Altered Signal_peptide (Pr = 0.08) |
Pygocentrus_nattereri_tyr_1	A501T	# | | |---->Altered Signal_helix (Pr = 0.08 | P = 3.0e-03) |
Pygocentrus_nattereri_tyr_1	A501T	# | | |---->Altered C-terminal_signal (Pr = 0.01 | P = 5.3e-03) |
Pygocentrus_nattereri_tyr_1	A501T	# | | |
Pygocentrus_nattereri_tyr_1	A501T	# | |---->Altered Transmembrane_protein (Pr = 0.03) |
Pygocentrus_nattereri_tyr_1	A501T	# | |
Pygocentrus_nattereri_tyr_1	A501T	# |---->Altered Functional_residue (Pr = 0.10) |
Pygocentrus_nattereri_tyr_1	A501T	# |---->Altered Macromolecular_binding (Pr = 0.10) |
Pygocentrus_nattereri_tyr_1	A501T	# | |---->Altered Protein_binding (Pr = 0.10) |
Pygocentrus_nattereri_tyr_1	A501T	# | |---->Altered Disordered_interface (Pr = 0.10) |
Pygocentrus_nattereri_tyr_1	A501T	# | | |
Pygocentrus_nattereri_tyr_1	A501T	# | |---->Altered Ordered_interface (Pr = 0.07) |
Pygocentrus_nattereri_tyr_1	A501T	# | |
Pygocentrus_nattereri_tyr_1	A501T	# |---->Altered Metal_binding (Pr = 0.00)<---------------------------------------------------------|
Pygocentrus_nattereri_tyr_1	A501T	# |
Pygocentrus_nattereri_tyr_1	A501T	# |---->Altered PTM_site (Pr = 0.01)
Pygocentrus_nattereri_tyr_1	G513C	0.255	Altered Calmodulin_binding (Pr = 0.30 | P = 0.01); Altered Signal_helix (Pr = 0.11 | P = 2.2e-03); Altered C-terminal_signal (Pr = 0.03 | P = 3.4e-03)	Altered Motifs (PS00008:N-myristoylation site)	Predicted conservation scores
Pygocentrus_nattereri_tyr_1	G513C	# Altered Effect (Pr = 0.30)
Pygocentrus_nattereri_tyr_1	G513C	# |---->Altered Motifs (PS00008)
Pygocentrus_nattereri_tyr_1	G513C	# |---->Altered Structure_and_dynamics (Pr = 0.25)-------------------------------------------------------|
Pygocentrus_nattereri_tyr_1	G513C	# | |---->Altered Secondary_structure (Pr = 0.18) |
Pygocentrus_nattereri_tyr_1	G513C	# | | |
Pygocentrus_nattereri_tyr_1	G513C	# | |---->Altered Stability_and_conformational_flexibility (Pr = 0.25) |
Pygocentrus_nattereri_tyr_1	G513C	# | | |---->Altered Conformational_flexibility (Pr = 0.25) |
Pygocentrus_nattereri_tyr_1	G513C	# | | |
Pygocentrus_nattereri_tyr_1	G513C	# | |---->Altered Special_structural_signatures (Pr = 0.11) |
Pygocentrus_nattereri_tyr_1	G513C	# | |---->Altered Signal_peptide (Pr = 0.11) |
Pygocentrus_nattereri_tyr_1	G513C	# | | |---->Altered Signal_helix (Pr = 0.11 | P = 2.2e-03) |
Pygocentrus_nattereri_tyr_1	G513C	# | | |---->Altered C-terminal_signal (Pr = 0.03 | P = 3.4e-03) |
Pygocentrus_nattereri_tyr_1	G513C	# | | |
Pygocentrus_nattereri_tyr_1	G513C	# | |---->Altered Transmembrane_protein (Pr = 0.07) |
Pygocentrus_nattereri_tyr_1	G513C	# | |
Pygocentrus_nattereri_tyr_1	G513C	# |---->Altered Functional_residue (Pr = 0.30) |
Pygocentrus_nattereri_tyr_1	G513C	# |---->Altered Macromolecular_binding (Pr = 0.30) |
Pygocentrus_nattereri_tyr_1	G513C	# | |---->Altered Protein_binding (Pr = 0.30) |
Pygocentrus_nattereri_tyr_1	G513C	# | |---->Altered Disordered_interface (Pr = 0.30) |
Pygocentrus_nattereri_tyr_1	G513C	# | | |---->Altered Calmodulin_binding (Pr = 0.30 | P = 0.01) |
Pygocentrus_nattereri_tyr_1	G513C	# | | |
Pygocentrus_nattereri_tyr_1	G513C	# | |---->Altered Ordered_interface (Pr = 0.06) |
Pygocentrus_nattereri_tyr_1	G513C	# | |
Pygocentrus_nattereri_tyr_1	G513C	# |---->Altered Metal_binding (Pr = 0.00)<---------------------------------------------------------|
Pygocentrus_nattereri_tyr_1	G513C	# |
Pygocentrus_nattereri_tyr_1	G513C	# |---->Altered PTM_site (Pr = 0.09)
Pygocentrus_nattereri_tyr_1	A517V	0.100	Altered Calmodulin_binding (Pr = 0.27 | P = 0.01); Altered Signal_helix (Pr = 0.01 | P = 7.1e-03); Altered N-terminal_signal (Pr = 0.01 | P = 6.5e-03); Altered C-terminal_signal (Pr = 0.01 | P = 5.4e-03)	Altered Motifs (ELME000239:The USP7 NTD domain binding motif variant based on the MDM2 and P53 interactions.; PS00008:N-myristoylation site)	Predicted conservation scores
Pygocentrus_nattereri_tyr_1	A517V	# Altered Effect (Pr = 0.28)
Pygocentrus_nattereri_tyr_1	A517V	# |---->Altered Motifs (ELME000239|PS00008)
Pygocentrus_nattereri_tyr_1	A517V	# |---->Altered Structure_and_dynamics (Pr = 0.28)-------------------------------------------------------|
Pygocentrus_nattereri_tyr_1	A517V	# | |---->Altered Secondary_structure (Pr = 0.23) |
Pygocentrus_nattereri_tyr_1	A517V	# | | |
Pygocentrus_nattereri_tyr_1	A517V	# | |---->Altered Stability_and_conformational_flexibility (Pr = 0.28) |
Pygocentrus_nattereri_tyr_1	A517V	# | | |---->Altered Conformational_flexibility (Pr = 0.28) |
Pygocentrus_nattereri_tyr_1	A517V	# | | |
Pygocentrus_nattereri_tyr_1	A517V	# | |---->Altered Special_structural_signatures (Pr = 0.07) |
Pygocentrus_nattereri_tyr_1	A517V	# | |---->Altered Signal_peptide (Pr = 0.01) |
Pygocentrus_nattereri_tyr_1	A517V	# | | |---->Altered N-terminal_signal (Pr = 0.01 | P = 6.5e-03) |
Pygocentrus_nattereri_tyr_1	A517V	# | | |---->Altered Signal_helix (Pr = 0.01 | P = 7.1e-03) |
Pygocentrus_nattereri_tyr_1	A517V	# | | |---->Altered C-terminal_signal (Pr = 0.01 | P = 5.4e-03) |
Pygocentrus_nattereri_tyr_1	A517V	# | | |
Pygocentrus_nattereri_tyr_1	A517V	# | |---->Altered Transmembrane_protein (Pr = 0.07) |
Pygocentrus_nattereri_tyr_1	A517V	# | |
Pygocentrus_nattereri_tyr_1	A517V	# |---->Altered Functional_residue (Pr = 0.27) |
Pygocentrus_nattereri_tyr_1	A517V	# |---->Altered Macromolecular_binding (Pr = 0.27) |
Pygocentrus_nattereri_tyr_1	A517V	# | |---->Altered Protein_binding (Pr = 0.27) |
Pygocentrus_nattereri_tyr_1	A517V	# | |---->Altered Disordered_interface (Pr = 0.27) |
Pygocentrus_nattereri_tyr_1	A517V	# | | |---->Altered Calmodulin_binding (Pr = 0.27 | P = 0.01) |
Pygocentrus_nattereri_tyr_1	A517V	# | | |
Pygocentrus_nattereri_tyr_1	A517V	# | |---->Altered Ordered_interface (Pr = 0.14) |
Pygocentrus_nattereri_tyr_1	A517V	# | |
Pygocentrus_nattereri_tyr_1	A517V	# |---->Altered Metal_binding (Pr = 0.00)<---------------------------------------------------------|
Pygocentrus_nattereri_tyr_1	A517V	# |
Pygocentrus_nattereri_tyr_1	A517V	# |---->Altered PTM_site (Pr = 0.16)
Pygocentrus_nattereri_tyr_1	R519K	0.084	Altered Calmodulin_binding (Pr = 0.29 | P = 0.01); Gain of Helix (Pr = 0.28 | P = 0.02)	Altered Motifs (ELME000012:The di-Arg ER retention motif is defined by two consecutive arginine residues (RR) or with a single residue insertion (RXR). The motif is completed by an adjacent hydrophobic/arginine residue which may be on either side of the Arg pair.; ELME000100:NEC1/NEC2 cleavage site (Lys-Arg-|-Xaa); ELME000102:N-Arg dibasic convertase (nardilysin) cleavage site (Xaa-|-Arg-Lys or Arg-|-Arg-Xaa).; ELME000108:Yeast kexin 2 cleavage site (Lys-Arg-|-Xaa or Arg-Arg-|-Xaa); ELME000239:The USP7 NTD domain binding motif variant based on the MDM2 and P53 interactions.; ELME000271:Monopartite variant of the classical basically charged NLS. N-extended version.; PS00005:Protein kinase C phosphorylation site)	Predicted conservation scores
Pygocentrus_nattereri_tyr_1	R519K	# Altered Effect (Pr = 0.29)
Pygocentrus_nattereri_tyr_1	R519K	# |---->Altered Motifs (ELME000012|ELME000100|ELME000102|ELME000108|ELME000239|ELME000271|PS00005)
Pygocentrus_nattereri_tyr_1	R519K	# |---->Altered Structure_and_dynamics (Pr = 0.29)-------------------------------------------------------|
Pygocentrus_nattereri_tyr_1	R519K	# | |---->Altered Secondary_structure (Pr = 0.28) |
Pygocentrus_nattereri_tyr_1	R519K	# | | |---->Gain of Helix (Pr = 0.28 | P = 0.02) |
Pygocentrus_nattereri_tyr_1	R519K	# | | |
Pygocentrus_nattereri_tyr_1	R519K	# | |---->Altered Stability_and_conformational_flexibility (Pr = 0.29) |
Pygocentrus_nattereri_tyr_1	R519K	# | | |---->Altered Conformational_flexibility (Pr = 0.29) |
Pygocentrus_nattereri_tyr_1	R519K	# | | |
Pygocentrus_nattereri_tyr_1	R519K	# | |---->Altered Special_structural_signatures (Pr = 0.07) |
Pygocentrus_nattereri_tyr_1	R519K	# | |---->Altered Signal_peptide (Pr = 0.01) |
Pygocentrus_nattereri_tyr_1	R519K	# | | |
Pygocentrus_nattereri_tyr_1	R519K	# | |---->Altered Transmembrane_protein (Pr = 0.07) |
Pygocentrus_nattereri_tyr_1	R519K	# | |
Pygocentrus_nattereri_tyr_1	R519K	# |---->Altered Functional_residue (Pr = 0.29) |
Pygocentrus_nattereri_tyr_1	R519K	# |---->Altered Macromolecular_binding (Pr = 0.29) |
Pygocentrus_nattereri_tyr_1	R519K	# | |---->Altered Protein_binding (Pr = 0.29) |
Pygocentrus_nattereri_tyr_1	R519K	# | |---->Altered Disordered_interface (Pr = 0.29) |
Pygocentrus_nattereri_tyr_1	R519K	# | | |---->Altered Calmodulin_binding (Pr = 0.29 | P = 0.01) |
Pygocentrus_nattereri_tyr_1	R519K	# | | |
Pygocentrus_nattereri_tyr_1	R519K	# | |---->Altered Ordered_interface (Pr = 0.13) |
Pygocentrus_nattereri_tyr_1	R519K	# | |
Pygocentrus_nattereri_tyr_1	R519K	# |---->Altered Metal_binding (Pr = 0.00)<---------------------------------------------------------|
Pygocentrus_nattereri_tyr_1	R519K	# |
Pygocentrus_nattereri_tyr_1	R519K	# |---->Altered PTM_site (Pr = 0.16)
Pygocentrus_nattereri_tyr_1	R533Q	0.144	Altered Calmodulin_binding (Pr = 0.35 | P = 9.6e-03); Loss of Pyrrolidone_carboxylic_acid at Q537 (Pr = 0.04 | P = 0.05); Gain of N-linked_glycosylation at N536 (Pr = 0.01 | P = 0.04)	Altered Motifs (ELME000012:The di-Arg ER retention motif is defined by two consecutive arginine residues (RR) or with a single residue insertion (RXR). The motif is completed by an adjacent hydrophobic/arginine residue which may be on either side of the Arg pair.; ELME000061:PKB Phosphorylation site; ELME000101:Furin (PACE) cleavage site (Arg-Xaa-[Arg/Lys]-Arg-|-Xaa); ELME000102:N-Arg dibasic convertase (nardilysin) cleavage site (Xaa-|-Arg-Lys or Arg-|-Arg-Xaa).; ELME000103:Proprotein convertase 7 (PC7 - PCSK7) cleavage site (Arg-Xaa-Xaa-Xaa-[Arg/Lys]-Arg-|-Xaa); ELME000108:Yeast kexin 2 cleavage site (Lys-Arg-|-Xaa or Arg-Arg-|-Xaa))	Predicted conservation scores
Pygocentrus_nattereri_tyr_1	R533Q	# Altered Effect (Pr = 0.35)
Pygocentrus_nattereri_tyr_1	R533Q	# |---->Altered Motifs (ELME000012|ELME000061|ELME000101|ELME000102|ELME000103|ELME000108)
Pygocentrus_nattereri_tyr_1	R533Q	# |---->Altered Structure_and_dynamics (Pr = 0.25)-------------------------------------------------------|
Pygocentrus_nattereri_tyr_1	R533Q	# | |---->Altered Secondary_structure (Pr = 0.25) |
Pygocentrus_nattereri_tyr_1	R533Q	# | | |
Pygocentrus_nattereri_tyr_1	R533Q	# | |---->Altered Stability_and_conformational_flexibility (Pr = 0.24) |
Pygocentrus_nattereri_tyr_1	R533Q	# | | |---->Altered Conformational_flexibility (Pr = 0.24) |
Pygocentrus_nattereri_tyr_1	R533Q	# | | |
Pygocentrus_nattereri_tyr_1	R533Q	# | |---->Altered Special_structural_signatures (Pr = 0.03) |
Pygocentrus_nattereri_tyr_1	R533Q	# | |---->Altered Signal_peptide (Pr = 0.00) |
Pygocentrus_nattereri_tyr_1	R533Q	# | | |
Pygocentrus_nattereri_tyr_1	R533Q	# | |---->Altered Transmembrane_protein (Pr = 0.03) |
Pygocentrus_nattereri_tyr_1	R533Q	# | |
Pygocentrus_nattereri_tyr_1	R533Q	# |---->Altered Functional_residue (Pr = 0.35) |
Pygocentrus_nattereri_tyr_1	R533Q	# |---->Altered Macromolecular_binding (Pr = 0.35) |
Pygocentrus_nattereri_tyr_1	R533Q	# | |---->Altered Protein_binding (Pr = 0.35) |
Pygocentrus_nattereri_tyr_1	R533Q	# | |---->Altered Disordered_interface (Pr = 0.35) |
Pygocentrus_nattereri_tyr_1	R533Q	# | | |---->Altered Calmodulin_binding (Pr = 0.35 | P = 9.6e-03) |
Pygocentrus_nattereri_tyr_1	R533Q	# | | |
Pygocentrus_nattereri_tyr_1	R533Q	# | |---->Altered Ordered_interface (Pr = 0.06) |
Pygocentrus_nattereri_tyr_1	R533Q	# | |
Pygocentrus_nattereri_tyr_1	R533Q	# |---->Altered Metal_binding (Pr = 0.01)<---------------------------------------------------------|
Pygocentrus_nattereri_tyr_1	R533Q	# |
Pygocentrus_nattereri_tyr_1	R533Q	# |---->Altered PTM_site (Pr = 0.13)
Pygocentrus_nattereri_tyr_1	R533Q	# |---->Gain of N-linked_glycosylation at N536 (Pr = 0.01 | P = 0.04)
Pygocentrus_nattereri_tyr_1	R533Q	# |---->Loss of Pyrrolidone_carboxylic_acid at Q537 (Pr = 0.04 | P = 0.05)
Pygocentrus_nattereri_tyr_1	R534G	0.311	Altered Calmodulin_binding (Pr = 0.35 | P = 9.8e-03); Loss of Helix (Pr = 0.29 | P = 0.01); Altered MoRF (Pr = 0.27 | P = 0.05); Loss of Pyrrolidone_carboxylic_acid at Q537 (Pr = 0.04 | P = 0.04); Gain of N-linked_glycosylation at N536 (Pr = 0.01 | P = 0.04)	Altered Motifs (ELME000012:The di-Arg ER retention motif is defined by two consecutive arginine residues (RR) or with a single residue insertion (RXR). The motif is completed by an adjacent hydrophobic/arginine residue which may be on either side of the Arg pair.; ELME000061:PKB Phosphorylation site; ELME000102:N-Arg dibasic convertase (nardilysin) cleavage site (Xaa-|-Arg-Lys or Arg-|-Arg-Xaa).; ELME000108:Yeast kexin 2 cleavage site (Lys-Arg-|-Xaa or Arg-Arg-|-Xaa))	Predicted conservation scores
Pygocentrus_nattereri_tyr_1	R534G	# Altered Effect (Pr = 0.35)
Pygocentrus_nattereri_tyr_1	R534G	# |---->Altered Motifs (ELME000012|ELME000061|ELME000102|ELME000108)
Pygocentrus_nattereri_tyr_1	R534G	# |---->Altered Structure_and_dynamics (Pr = 0.29)-------------------------------------------------------|
Pygocentrus_nattereri_tyr_1	R534G	# | |---->Altered Secondary_structure (Pr = 0.29) |
Pygocentrus_nattereri_tyr_1	R534G	# | | |---->Loss of Helix (Pr = 0.29 | P = 0.01) |
Pygocentrus_nattereri_tyr_1	R534G	# | | |
Pygocentrus_nattereri_tyr_1	R534G	# | |---->Altered Stability_and_conformational_flexibility (Pr = 0.23) |
Pygocentrus_nattereri_tyr_1	R534G	# | | |---->Altered Conformational_flexibility (Pr = 0.23) |
Pygocentrus_nattereri_tyr_1	R534G	# | | |
Pygocentrus_nattereri_tyr_1	R534G	# | |---->Altered Special_structural_signatures (Pr = 0.04) |
Pygocentrus_nattereri_tyr_1	R534G	# | |---->Altered Signal_peptide (Pr = 0.00) |
Pygocentrus_nattereri_tyr_1	R534G	# | | |
Pygocentrus_nattereri_tyr_1	R534G	# | |---->Altered Transmembrane_protein (Pr = 0.04) |
Pygocentrus_nattereri_tyr_1	R534G	# | |
Pygocentrus_nattereri_tyr_1	R534G	# |---->Altered Functional_residue (Pr = 0.35) |
Pygocentrus_nattereri_tyr_1	R534G	# |---->Altered Macromolecular_binding (Pr = 0.35) |
Pygocentrus_nattereri_tyr_1	R534G	# | |---->Altered Protein_binding (Pr = 0.35) |
Pygocentrus_nattereri_tyr_1	R534G	# | |---->Altered Disordered_interface (Pr = 0.35) |
Pygocentrus_nattereri_tyr_1	R534G	# | | |---->Altered Calmodulin_binding (Pr = 0.35 | P = 9.8e-03) |
Pygocentrus_nattereri_tyr_1	R534G	# | | |---->Altered MoRF (Pr = 0.27 | P = 0.05) |
Pygocentrus_nattereri_tyr_1	R534G	# | | |
Pygocentrus_nattereri_tyr_1	R534G	# | |---->Altered Ordered_interface (Pr = 0.06) |
Pygocentrus_nattereri_tyr_1	R534G	# | |
Pygocentrus_nattereri_tyr_1	R534G	# |---->Altered Metal_binding (Pr = 0.01)<---------------------------------------------------------|
Pygocentrus_nattereri_tyr_1	R534G	# |
Pygocentrus_nattereri_tyr_1	R534G	# |---->Altered PTM_site (Pr = 0.14)
Pygocentrus_nattereri_tyr_1	R534G	# |---->Gain of N-linked_glycosylation at N536 (Pr = 0.01 | P = 0.04)
Pygocentrus_nattereri_tyr_1	R534G	# |---->Loss of Pyrrolidone_carboxylic_acid at Q537 (Pr = 0.04 | P = 0.04)
Pygocentrus_nattereri_tyr_1	M563L	0.205	Altered Calmodulin_binding (Pr = 0.30 | P = 0.01); Loss of Sulfation at Y560 (Pr = 0.01 | P = 0.04)	Altered Motifs (ELME000012:The di-Arg ER retention motif is defined by two consecutive arginine residues (RR) or with a single residue insertion (RXR). The motif is completed by an adjacent hydrophobic/arginine residue which may be on either side of the Arg pair.; ELME000106:Substrate recognition site that interacts with cyclin and thereby increases phosphorylation by cyclin/cdk complexes. Predicted proteins should have a CDK phosphorylation site. Also used by cyclin/cdk inhibitors.; ELME000120:Tyrosine-based sorting signal responsible for the interaction with mu subunit of AP (Adaptor Protein) complex; PS00005:Protein kinase C phosphorylation site)	Predicted conservation scores
Pygocentrus_nattereri_tyr_1	M563L	# Altered Effect (Pr = 0.30)
Pygocentrus_nattereri_tyr_1	M563L	# |---->Altered Motifs (ELME000012|ELME000106|ELME000120|PS00005)
Pygocentrus_nattereri_tyr_1	M563L	# |---->Altered Structure_and_dynamics (Pr = 0.24)-------------------------------------------------------|
Pygocentrus_nattereri_tyr_1	M563L	# | |---->Altered Secondary_structure (Pr = 0.24) |
Pygocentrus_nattereri_tyr_1	M563L	# | | |
Pygocentrus_nattereri_tyr_1	M563L	# | |---->Altered Stability_and_conformational_flexibility (Pr = 0.20) |
Pygocentrus_nattereri_tyr_1	M563L	# | | |---->Altered Conformational_flexibility (Pr = 0.20) |
Pygocentrus_nattereri_tyr_1	M563L	# | | |
Pygocentrus_nattereri_tyr_1	M563L	# | |---->Altered Special_structural_signatures (Pr = 0.04) |
Pygocentrus_nattereri_tyr_1	M563L	# | |---->Altered Signal_peptide (Pr = 0.00) |
Pygocentrus_nattereri_tyr_1	M563L	# | | |
Pygocentrus_nattereri_tyr_1	M563L	# | |---->Altered Transmembrane_protein (Pr = 0.04) |
Pygocentrus_nattereri_tyr_1	M563L	# | |
Pygocentrus_nattereri_tyr_1	M563L	# |---->Altered Functional_residue (Pr = 0.30) |
Pygocentrus_nattereri_tyr_1	M563L	# |---->Altered Macromolecular_binding (Pr = 0.30) |
Pygocentrus_nattereri_tyr_1	M563L	# | |---->Altered Protein_binding (Pr = 0.30) |
Pygocentrus_nattereri_tyr_1	M563L	# | |---->Altered Disordered_interface (Pr = 0.30) |
Pygocentrus_nattereri_tyr_1	M563L	# | | |---->Altered Calmodulin_binding (Pr = 0.30 | P = 0.01) |
Pygocentrus_nattereri_tyr_1	M563L	# | | |
Pygocentrus_nattereri_tyr_1	M563L	# | |---->Altered Ordered_interface (Pr = 0.11) |
Pygocentrus_nattereri_tyr_1	M563L	# | |
Pygocentrus_nattereri_tyr_1	M563L	# |---->Altered Metal_binding (Pr = 0.02)<---------------------------------------------------------|
Pygocentrus_nattereri_tyr_1	M563L	# |
Pygocentrus_nattereri_tyr_1	M563L	# |---->Altered PTM_site (Pr = 0.23)
Pygocentrus_nattereri_tyr_1	M563L	# |---->Loss of Sulfation at Y560 (Pr = 0.01 | P = 0.04)
Pygocentrus_nattereri_dct	M5E	0.331	Gain of Intrinsic_disorder (Pr = 0.49 | P = 2.1e-03); Altered N-terminal_signal (Pr = 0.36 | P = 1.9e-05); Altered Cytoplasmic_loop (Pr = 0.17 | P = 0.01); Altered Signal_helix (Pr = 0.06 | P = 3.9e-03)	Altered Motifs (ELME000047:Clathrin box motif found on cargo adaptor proteins - it interacts with the beta propeller structure located at the N-terminus of Clathrin heavy chain.; ELME000117:Major TRAF2-binding consensus motif. Members of the tumor necrosis factor receptor (TNFR) superfamily initiate intracellular signaling by recruiting the C-domain of the TNFR-associated factors (TRAFs) through their cytoplasmic tails.)	Predicted conservation scores
Pygocentrus_nattereri_dct	M5E	# Altered Effect (Pr = 0.49)
Pygocentrus_nattereri_dct	M5E	# |---->Altered Motifs (ELME000047|ELME000117)
Pygocentrus_nattereri_dct	M5E	# |---->Altered Structure_and_dynamics (Pr = 0.49)-------------------------------------------------------|
Pygocentrus_nattereri_dct	M5E	# | |---->Altered Secondary_structure (Pr = 0.26) |
Pygocentrus_nattereri_dct	M5E	# | | |
Pygocentrus_nattereri_dct	M5E	# | |---->Altered Stability_and_conformational_flexibility (Pr = 0.49) |
Pygocentrus_nattereri_dct	M5E	# | | |---->Altered Conformational_flexibility (Pr = 0.49) |
Pygocentrus_nattereri_dct	M5E	# | | |---->Gain of Intrinsic_disorder (Pr = 0.49 | P = 2.1e-03) |
Pygocentrus_nattereri_dct	M5E	# | | |
Pygocentrus_nattereri_dct	M5E	# | |---->Altered Special_structural_signatures (Pr = 0.36) |
Pygocentrus_nattereri_dct	M5E	# | |---->Altered Signal_peptide (Pr = 0.36) |
Pygocentrus_nattereri_dct	M5E	# | | |---->Altered N-terminal_signal (Pr = 0.36 | P = 1.9e-05) |
Pygocentrus_nattereri_dct	M5E	# | | |---->Altered Signal_helix (Pr = 0.06 | P = 3.9e-03) |
Pygocentrus_nattereri_dct	M5E	# | | |
Pygocentrus_nattereri_dct	M5E	# | |---->Altered Transmembrane_protein (Pr = 0.19) |
Pygocentrus_nattereri_dct	M5E	# | |---->Altered Non-cytoplasmic_loop (Pr = 0.17 | P = 0.01) |
Pygocentrus_nattereri_dct	M5E	# | |
Pygocentrus_nattereri_dct	M5E	# |---->Altered Functional_residue (Pr = 0.16) |
Pygocentrus_nattereri_dct	M5E	# |---->Altered Macromolecular_binding (Pr = 0.15) |
Pygocentrus_nattereri_dct	M5E	# | |---->Altered Protein_binding (Pr = 0.15) |
Pygocentrus_nattereri_dct	M5E	# | |---->Altered Disordered_interface (Pr = 0.13) |
Pygocentrus_nattereri_dct	M5E	# | | |
Pygocentrus_nattereri_dct	M5E	# | |---->Altered Ordered_interface (Pr = 0.15) |
Pygocentrus_nattereri_dct	M5E	# | |
Pygocentrus_nattereri_dct	M5E	# |---->Altered Metal_binding (Pr = 0.01)<---------------------------------------------------------|
Pygocentrus_nattereri_dct	M5E	# |
Pygocentrus_nattereri_dct	M5E	# |---->Altered PTM_site (Pr = 0.16)
Pygocentrus_nattereri_dct	E6V	0.267	Loss of Intrinsic_disorder (Pr = 0.52 | P = 5.4e-03); Altered N-terminal_signal (Pr = 0.31 | P = 6.3e-05); Gain of ADP-ribosylation at R7 (Pr = 0.19 | P = 0.05); Altered Signal_helix (Pr = 0.16 | P = 1.4e-03)	Altered Motifs (ELME000012:The di-Arg ER retention motif is defined by two consecutive arginine residues (RR) or with a single residue insertion (RXR). The motif is completed by an adjacent hydrophobic/arginine residue which may be on either side of the Arg pair.)	Predicted conservation scores
Pygocentrus_nattereri_dct	E6V	# Altered Effect (Pr = 0.52)
Pygocentrus_nattereri_dct	E6V	# |---->Altered Motifs (ELME000012)
Pygocentrus_nattereri_dct	E6V	# |---->Altered Structure_and_dynamics (Pr = 0.52)-------------------------------------------------------|
Pygocentrus_nattereri_dct	E6V	# | |---->Altered Secondary_structure (Pr = 0.26) |
Pygocentrus_nattereri_dct	E6V	# | | |
Pygocentrus_nattereri_dct	E6V	# | |---->Altered Stability_and_conformational_flexibility (Pr = 0.52) |
Pygocentrus_nattereri_dct	E6V	# | | |---->Altered Conformational_flexibility (Pr = 0.52) |
Pygocentrus_nattereri_dct	E6V	# | | |---->Loss of Intrinsic_disorder (Pr = 0.52 | P = 5.4e-03) |
Pygocentrus_nattereri_dct	E6V	# | | |
Pygocentrus_nattereri_dct	E6V	# | |---->Altered Special_structural_signatures (Pr = 0.31) |
Pygocentrus_nattereri_dct	E6V	# | |---->Altered Signal_peptide (Pr = 0.31) |
Pygocentrus_nattereri_dct	E6V	# | | |---->Altered N-terminal_signal (Pr = 0.31 | P = 6.3e-05) |
Pygocentrus_nattereri_dct	E6V	# | | |---->Altered Signal_helix (Pr = 0.16 | P = 1.4e-03) |
Pygocentrus_nattereri_dct	E6V	# | | |
Pygocentrus_nattereri_dct	E6V	# | |---->Altered Transmembrane_protein (Pr = 0.13) |
Pygocentrus_nattereri_dct	E6V	# | |
Pygocentrus_nattereri_dct	E6V	# |---->Altered Functional_residue (Pr = 0.19) |
Pygocentrus_nattereri_dct	E6V	# |---->Altered Macromolecular_binding (Pr = 0.17) |
Pygocentrus_nattereri_dct	E6V	# | |---->Altered Protein_binding (Pr = 0.17) |
Pygocentrus_nattereri_dct	E6V	# | |---->Altered Disordered_interface (Pr = 0.14) |
Pygocentrus_nattereri_dct	E6V	# | | |
Pygocentrus_nattereri_dct	E6V	# | |---->Altered Ordered_interface (Pr = 0.17) |
Pygocentrus_nattereri_dct	E6V	# | |
Pygocentrus_nattereri_dct	E6V	# |---->Altered Metal_binding (Pr = 0.01)<---------------------------------------------------------|
Pygocentrus_nattereri_dct	E6V	# |
Pygocentrus_nattereri_dct	E6V	# |---->Altered PTM_site (Pr = 0.19)
Pygocentrus_nattereri_dct	E6V	# |---->Gain of ADP-ribosylation at R7 (Pr = 0.19 | P = 0.05)
Pygocentrus_nattereri_dct	V10L	0.084	Altered N-terminal_signal (Pr = 0.28 | P = 1.4e-04); Altered Signal_helix (Pr = 0.13 | P = 1.8e-03)	Altered Motifs (ELME000106:Substrate recognition site that interacts with cyclin and thereby increases phosphorylation by cyclin/cdk complexes. Predicted proteins should have a CDK phosphorylation site. Also used by cyclin/cdk inhibitors.; ELME000146:Subtilisin/kexin isozyme-1 (SKI1) cleavage site ([RK]-X-[hydrophobic]-[LTKF]-|-X); ELME000149:Sorting and internalisation signal found in the cytoplasmic juxta-membrane region of type I transmembrane proteins. Targets them from the Trans Golgi Network to the lysosomal-endosomal-melanosomal compartments. Interacts with adaptor protein (AP) complexes; ELME000233:MAPK interacting molecules (e.g. MAPKKs - substrates - phosphatases) carry docking motif that help to regulate specific interaction in the MAPK cascade. The classic motif approximates (R/K)xxxx#x# where # is a hydrophobic residue.)	Predicted conservation scores
Pygocentrus_nattereri_dct	V10L	# Altered Effect (Pr = 0.28)
Pygocentrus_nattereri_dct	V10L	# |---->Altered Motifs (ELME000106|ELME000146|ELME000149|ELME000233)
Pygocentrus_nattereri_dct	V10L	# |---->Altered Structure_and_dynamics (Pr = 0.28)-------------------------------------------------------|
Pygocentrus_nattereri_dct	V10L	# | |---->Altered Secondary_structure (Pr = 0.15) |
Pygocentrus_nattereri_dct	V10L	# | | |
Pygocentrus_nattereri_dct	V10L	# | |---->Altered Stability_and_conformational_flexibility (Pr = 0.16) |
Pygocentrus_nattereri_dct	V10L	# | | |---->Altered Conformational_flexibility (Pr = 0.16) |
Pygocentrus_nattereri_dct	V10L	# | | |
Pygocentrus_nattereri_dct	V10L	# | |---->Altered Special_structural_signatures (Pr = 0.28) |
Pygocentrus_nattereri_dct	V10L	# | |---->Altered Signal_peptide (Pr = 0.28) |
Pygocentrus_nattereri_dct	V10L	# | | |---->Altered N-terminal_signal (Pr = 0.28 | P = 1.4e-04) |
Pygocentrus_nattereri_dct	V10L	# | | |---->Altered Signal_helix (Pr = 0.13 | P = 1.8e-03) |
Pygocentrus_nattereri_dct	V10L	# | | |
Pygocentrus_nattereri_dct	V10L	# | |---->Altered Transmembrane_protein (Pr = 0.09) |
Pygocentrus_nattereri_dct	V10L	# | |
Pygocentrus_nattereri_dct	V10L	# |---->Altered Functional_residue (Pr = 0.16) |
Pygocentrus_nattereri_dct	V10L	# |---->Altered Macromolecular_binding (Pr = 0.14) |
Pygocentrus_nattereri_dct	V10L	# | |---->Altered Protein_binding (Pr = 0.14) |
Pygocentrus_nattereri_dct	V10L	# | |---->Altered Disordered_interface (Pr = 0.09) |
Pygocentrus_nattereri_dct	V10L	# | | |
Pygocentrus_nattereri_dct	V10L	# | |---->Altered Ordered_interface (Pr = 0.14) |
Pygocentrus_nattereri_dct	V10L	# | |
Pygocentrus_nattereri_dct	V10L	# |---->Altered Metal_binding (Pr = 0.00)<---------------------------------------------------------|
Pygocentrus_nattereri_dct	V10L	# |
Pygocentrus_nattereri_dct	V10L	# |---->Altered PTM_site (Pr = 0.16)
Pygocentrus_nattereri_dct	L14C	0.531	Altered N-terminal_signal (Pr = 0.22 | P = 4.5e-04); Altered Signal_helix (Pr = 0.13 | P = 1.8e-03)	Altered Motifs (ELME000045:The nuclear receptor box motif (LXXLL) confers binding to nuclear receptors.; ELME000233:MAPK interacting molecules (e.g. MAPKKs - substrates - phosphatases) carry docking motif that help to regulate specific interaction in the MAPK cascade. The classic motif approximates (R/K)xxxx#x# where # is a hydrophobic residue.)	Predicted conservation scores
Pygocentrus_nattereri_dct	L14C	# Altered Effect (Pr = 0.22)
Pygocentrus_nattereri_dct	L14C	# |---->Altered Motifs (ELME000045|ELME000233)
Pygocentrus_nattereri_dct	L14C	# |---->Altered Structure_and_dynamics (Pr = 0.22)-------------------------------------------------------|
Pygocentrus_nattereri_dct	L14C	# | |---->Altered Secondary_structure (Pr = 0.17) |
Pygocentrus_nattereri_dct	L14C	# | | |
Pygocentrus_nattereri_dct	L14C	# | |---->Altered Stability_and_conformational_flexibility (Pr = 0.06) |
Pygocentrus_nattereri_dct	L14C	# | | |---->Altered Conformational_flexibility (Pr = 0.06) |
Pygocentrus_nattereri_dct	L14C	# | | |
Pygocentrus_nattereri_dct	L14C	# | |---->Altered Special_structural_signatures (Pr = 0.22) |
Pygocentrus_nattereri_dct	L14C	# | |---->Altered Signal_peptide (Pr = 0.22) |
Pygocentrus_nattereri_dct	L14C	# | | |---->Altered N-terminal_signal (Pr = 0.22 | P = 4.5e-04) |
Pygocentrus_nattereri_dct	L14C	# | | |---->Altered Signal_helix (Pr = 0.13 | P = 1.8e-03) |
Pygocentrus_nattereri_dct	L14C	# | | |
Pygocentrus_nattereri_dct	L14C	# | |---->Altered Transmembrane_protein (Pr = 0.08) |
Pygocentrus_nattereri_dct	L14C	# | |
Pygocentrus_nattereri_dct	L14C	# |---->Altered Functional_residue (Pr = 0.11) |
Pygocentrus_nattereri_dct	L14C	# |---->Altered Macromolecular_binding (Pr = 0.11) |
Pygocentrus_nattereri_dct	L14C	# | |---->Altered Protein_binding (Pr = 0.11) |
Pygocentrus_nattereri_dct	L14C	# | |---->Altered Disordered_interface (Pr = 0.02) |
Pygocentrus_nattereri_dct	L14C	# | | |
Pygocentrus_nattereri_dct	L14C	# | |---->Altered Ordered_interface (Pr = 0.11) |
Pygocentrus_nattereri_dct	L14C	# | |
Pygocentrus_nattereri_dct	L14C	# |---->Altered Metal_binding (Pr = 0.00)<---------------------------------------------------------|
Pygocentrus_nattereri_dct	L14C	# |
Pygocentrus_nattereri_dct	L14C	# |---->Altered PTM_site (Pr = 0.00)
Pygocentrus_nattereri_dct	C15M	0.247	Altered Signal_helix (Pr = 0.24 | P = 4.5e-04); Altered N-terminal_signal (Pr = 0.18 | P = 8.3e-04)	Altered Motifs (ELME000045:The nuclear receptor box motif (LXXLL) confers binding to nuclear receptors.)	Predicted conservation scores
Pygocentrus_nattereri_dct	C15M	# Altered Effect (Pr = 0.24)
Pygocentrus_nattereri_dct	C15M	# |---->Altered Motifs (ELME000045)
Pygocentrus_nattereri_dct	C15M	# |---->Altered Structure_and_dynamics (Pr = 0.24)-------------------------------------------------------|
Pygocentrus_nattereri_dct	C15M	# | |---->Altered Secondary_structure (Pr = 0.15) |
Pygocentrus_nattereri_dct	C15M	# | | |
Pygocentrus_nattereri_dct	C15M	# | |---->Altered Stability_and_conformational_flexibility (Pr = 0.06) |
Pygocentrus_nattereri_dct	C15M	# | | |---->Altered Conformational_flexibility (Pr = 0.06) |
Pygocentrus_nattereri_dct	C15M	# | | |
Pygocentrus_nattereri_dct	C15M	# | |---->Altered Special_structural_signatures (Pr = 0.24) |
Pygocentrus_nattereri_dct	C15M	# | |---->Altered Signal_peptide (Pr = 0.24) |
Pygocentrus_nattereri_dct	C15M	# | | |---->Altered N-terminal_signal (Pr = 0.18 | P = 8.3e-04) |
Pygocentrus_nattereri_dct	C15M	# | | |---->Altered Signal_helix (Pr = 0.24 | P = 4.5e-04) |
Pygocentrus_nattereri_dct	C15M	# | | |
Pygocentrus_nattereri_dct	C15M	# | |---->Altered Transmembrane_protein (Pr = 0.05) |
Pygocentrus_nattereri_dct	C15M	# | |
Pygocentrus_nattereri_dct	C15M	# |---->Altered Functional_residue (Pr = 0.11) |
Pygocentrus_nattereri_dct	C15M	# |---->Altered Macromolecular_binding (Pr = 0.11) |
Pygocentrus_nattereri_dct	C15M	# | |---->Altered Protein_binding (Pr = 0.11) |
Pygocentrus_nattereri_dct	C15M	# | |---->Altered Disordered_interface (Pr = 0.02) |
Pygocentrus_nattereri_dct	C15M	# | | |
Pygocentrus_nattereri_dct	C15M	# | |---->Altered Ordered_interface (Pr = 0.11) |
Pygocentrus_nattereri_dct	C15M	# | |
Pygocentrus_nattereri_dct	C15M	# |---->Altered Metal_binding (Pr = 0.00)<---------------------------------------------------------|
Pygocentrus_nattereri_dct	C15M	# |
Pygocentrus_nattereri_dct	C15M	# |---->Altered PTM_site (Pr = 0.01)
Pygocentrus_nattereri_dct	V16L	0.074	Altered Signal_helix (Pr = 0.14 | P = 1.6e-03); Altered N-terminal_signal (Pr = 0.08 | P = 2.2e-03)	Altered Motifs (ELME000045:The nuclear receptor box motif (LXXLL) confers binding to nuclear receptors.)	Predicted conservation scores
Pygocentrus_nattereri_dct	V16L	# Altered Effect (Pr = 0.15)
Pygocentrus_nattereri_dct	V16L	# |---->Altered Motifs (ELME000045)
Pygocentrus_nattereri_dct	V16L	# |---->Altered Structure_and_dynamics (Pr = 0.15)-------------------------------------------------------|
Pygocentrus_nattereri_dct	V16L	# | |---->Altered Secondary_structure (Pr = 0.15) |
Pygocentrus_nattereri_dct	V16L	# | | |
Pygocentrus_nattereri_dct	V16L	# | |---->Altered Stability_and_conformational_flexibility (Pr = 0.07) |
Pygocentrus_nattereri_dct	V16L	# | | |---->Altered Conformational_flexibility (Pr = 0.07) |
Pygocentrus_nattereri_dct	V16L	# | | |
Pygocentrus_nattereri_dct	V16L	# | |---->Altered Special_structural_signatures (Pr = 0.14) |
Pygocentrus_nattereri_dct	V16L	# | |---->Altered Signal_peptide (Pr = 0.14) |
Pygocentrus_nattereri_dct	V16L	# | | |---->Altered N-terminal_signal (Pr = 0.08 | P = 2.2e-03) |
Pygocentrus_nattereri_dct	V16L	# | | |---->Altered Signal_helix (Pr = 0.14 | P = 1.6e-03) |
Pygocentrus_nattereri_dct	V16L	# | | |
Pygocentrus_nattereri_dct	V16L	# | |---->Altered Transmembrane_protein (Pr = 0.04) |
Pygocentrus_nattereri_dct	V16L	# | |
Pygocentrus_nattereri_dct	V16L	# |---->Altered Functional_residue (Pr = 0.11) |
Pygocentrus_nattereri_dct	V16L	# |---->Altered Macromolecular_binding (Pr = 0.11) |
Pygocentrus_nattereri_dct	V16L	# | |---->Altered Protein_binding (Pr = 0.11) |
Pygocentrus_nattereri_dct	V16L	# | |---->Altered Disordered_interface (Pr = 0.01) |
Pygocentrus_nattereri_dct	V16L	# | | |
Pygocentrus_nattereri_dct	V16L	# | |---->Altered Ordered_interface (Pr = 0.11) |
Pygocentrus_nattereri_dct	V16L	# | |
Pygocentrus_nattereri_dct	V16L	# |---->Altered Metal_binding (Pr = 0.00)<---------------------------------------------------------|
Pygocentrus_nattereri_dct	V16L	# |
Pygocentrus_nattereri_dct	V16L	# |---->Altered PTM_site (Pr = 0.00)
Pygocentrus_nattereri_dct	I19L	0.097	Altered Signal_helix (Pr = 0.10 | P = 2.6e-03); Altered C-terminal_signal (Pr = 0.01 | P = 5.9e-03)	Altered Motifs (ELME000045:The nuclear receptor box motif (LXXLL) confers binding to nuclear receptors.)	Predicted conservation scores
Pygocentrus_nattereri_dct	I19L	# Altered Effect (Pr = 0.22)
Pygocentrus_nattereri_dct	I19L	# |---->Altered Motifs (ELME000045)
Pygocentrus_nattereri_dct	I19L	# |---->Altered Structure_and_dynamics (Pr = 0.22)-------------------------------------------------------|
Pygocentrus_nattereri_dct	I19L	# | |---->Altered Secondary_structure (Pr = 0.22) |
Pygocentrus_nattereri_dct	I19L	# | | |
Pygocentrus_nattereri_dct	I19L	# | |---->Altered Stability_and_conformational_flexibility (Pr = 0.08) |
Pygocentrus_nattereri_dct	I19L	# | | |---->Altered Conformational_flexibility (Pr = 0.08) |
Pygocentrus_nattereri_dct	I19L	# | | |
Pygocentrus_nattereri_dct	I19L	# | |---->Altered Special_structural_signatures (Pr = 0.10) |
Pygocentrus_nattereri_dct	I19L	# | |---->Altered Signal_peptide (Pr = 0.10) |
Pygocentrus_nattereri_dct	I19L	# | | |---->Altered Signal_helix (Pr = 0.10 | P = 2.6e-03) |
Pygocentrus_nattereri_dct	I19L	# | | |---->Altered C-terminal_signal (Pr = 0.01 | P = 5.9e-03) |
Pygocentrus_nattereri_dct	I19L	# | | |
Pygocentrus_nattereri_dct	I19L	# | |---->Altered Transmembrane_protein (Pr = 0.01) |
Pygocentrus_nattereri_dct	I19L	# | |
Pygocentrus_nattereri_dct	I19L	# |---->Altered Functional_residue (Pr = 0.16) |
Pygocentrus_nattereri_dct	I19L	# |---->Altered Macromolecular_binding (Pr = 0.16) |
Pygocentrus_nattereri_dct	I19L	# | |---->Altered Protein_binding (Pr = 0.16) |
Pygocentrus_nattereri_dct	I19L	# | |---->Altered Disordered_interface (Pr = 0.01) |
Pygocentrus_nattereri_dct	I19L	# | | |
Pygocentrus_nattereri_dct	I19L	# | |---->Altered Ordered_interface (Pr = 0.16) |
Pygocentrus_nattereri_dct	I19L	# | |
Pygocentrus_nattereri_dct	I19L	# |---->Altered Metal_binding (Pr = 0.00)<---------------------------------------------------------|
Pygocentrus_nattereri_dct	I19L	# |
Pygocentrus_nattereri_dct	I19L	# |---->Altered PTM_site (Pr = 0.01)
Pygocentrus_nattereri_dct	H25Q	0.133	Gain of Pyrrolidone_carboxylic_acid at H25 (Pr = 0.16 | P = 4.1e-03); Altered Signal_helix (Pr = 0.02 | P = 7.1e-03); Altered C-terminal_signal (Pr = 0.02 | P = 4.8e-03)	Altered Motifs (ELME000202:(ST)Q motif which is phosphorylated by PIKK family members.; ELME000336:NEK2 phosphorylation motif with preferred Phe - Leu or Met in the -3 position to compensate for less favorable residues in the +1 and +2 position.)	Predicted conservation scores
Pygocentrus_nattereri_dct	H25Q	# Altered Effect (Pr = 0.26)
Pygocentrus_nattereri_dct	H25Q	# |---->Altered Motifs (ELME000202|ELME000336)
Pygocentrus_nattereri_dct	H25Q	# |---->Altered Structure_and_dynamics (Pr = 0.26)-------------------------------------------------------|
Pygocentrus_nattereri_dct	H25Q	# | |---->Altered Secondary_structure (Pr = 0.26) |
Pygocentrus_nattereri_dct	H25Q	# | | |
Pygocentrus_nattereri_dct	H25Q	# | |---->Altered Stability_and_conformational_flexibility (Pr = 0.16) |
Pygocentrus_nattereri_dct	H25Q	# | | |---->Altered Conformational_flexibility (Pr = 0.16) |
Pygocentrus_nattereri_dct	H25Q	# | | |
Pygocentrus_nattereri_dct	H25Q	# | |---->Altered Special_structural_signatures (Pr = 0.03) |
Pygocentrus_nattereri_dct	H25Q	# | |---->Altered Signal_peptide (Pr = 0.02) |
Pygocentrus_nattereri_dct	H25Q	# | | |---->Altered Signal_helix (Pr = 0.02 | P = 7.1e-03) |
Pygocentrus_nattereri_dct	H25Q	# | | |---->Altered C-terminal_signal (Pr = 0.02 | P = 4.8e-03) |
Pygocentrus_nattereri_dct	H25Q	# | | |
Pygocentrus_nattereri_dct	H25Q	# | |---->Altered Transmembrane_protein (Pr = 0.03) |
Pygocentrus_nattereri_dct	H25Q	# | |
Pygocentrus_nattereri_dct	H25Q	# |---->Altered Functional_residue (Pr = 0.17) |
Pygocentrus_nattereri_dct	H25Q	# |---->Altered Macromolecular_binding (Pr = 0.17) |
Pygocentrus_nattereri_dct	H25Q	# | |---->Altered Protein_binding (Pr = 0.17) |
Pygocentrus_nattereri_dct	H25Q	# | |---->Altered Disordered_interface (Pr = 0.07) |
Pygocentrus_nattereri_dct	H25Q	# | | |
Pygocentrus_nattereri_dct	H25Q	# | |---->Altered Ordered_interface (Pr = 0.17) |
Pygocentrus_nattereri_dct	H25Q	# | |
Pygocentrus_nattereri_dct	H25Q	# |---->Altered Metal_binding (Pr = 0.01)<---------------------------------------------------------|
Pygocentrus_nattereri_dct	H25Q	# |
Pygocentrus_nattereri_dct	H25Q	# |---->Altered PTM_site (Pr = 0.16)
Pygocentrus_nattereri_dct	H25Q	# |---->Gain of Pyrrolidone_carboxylic_acid at H25 (Pr = 0.16 | P = 4.1e-03)
Pygocentrus_nattereri_dct	G28R	0.177	Gain of Helix (Pr = 0.27 | P = 0.03); Gain of ADP-ribosylation at G28 (Pr = 0.20 | P = 0.03); Altered Cytoplasmic_loop (Pr = 0.11 | P = 0.03); Gain of Pyrrolidone_carboxylic_acid at Q26 (Pr = 0.09 | P = 0.01); Altered C-terminal_signal (Pr = 0.03 | P = 3.4e-03)	Altered Motifs (None)	Predicted conservation scores
Pygocentrus_nattereri_dct	G28R	# Altered Effect (Pr = 0.27)
Pygocentrus_nattereri_dct	G28R	# |---->Altered Motifs (None)
Pygocentrus_nattereri_dct	G28R	# |---->Altered Structure_and_dynamics (Pr = 0.27)-------------------------------------------------------|
Pygocentrus_nattereri_dct	G28R	# | |---->Altered Secondary_structure (Pr = 0.27) |
Pygocentrus_nattereri_dct	G28R	# | | |---->Gain of Helix (Pr = 0.27 | P = 0.03) |
Pygocentrus_nattereri_dct	G28R	# | | |
Pygocentrus_nattereri_dct	G28R	# | |---->Altered Stability_and_conformational_flexibility (Pr = 0.14) |
Pygocentrus_nattereri_dct	G28R	# | | |---->Altered Conformational_flexibility (Pr = 0.14) |
Pygocentrus_nattereri_dct	G28R	# | | |
Pygocentrus_nattereri_dct	G28R	# | |---->Altered Special_structural_signatures (Pr = 0.11) |
Pygocentrus_nattereri_dct	G28R	# | |---->Altered Signal_peptide (Pr = 0.03) |
Pygocentrus_nattereri_dct	G28R	# | | |---->Altered C-terminal_signal (Pr = 0.03 | P = 3.4e-03) |
Pygocentrus_nattereri_dct	G28R	# | | |
Pygocentrus_nattereri_dct	G28R	# | |---->Altered Transmembrane_protein (Pr = 0.11) |
Pygocentrus_nattereri_dct	G28R	# | |---->Altered Non-cytoplasmic_loop (Pr = 0.11 | P = 0.03) |
Pygocentrus_nattereri_dct	G28R	# | |
Pygocentrus_nattereri_dct	G28R	# |---->Altered Functional_residue (Pr = 0.21) |
Pygocentrus_nattereri_dct	G28R	# |---->Altered Macromolecular_binding (Pr = 0.21) |
Pygocentrus_nattereri_dct	G28R	# | |---->Altered Protein_binding (Pr = 0.21) |
Pygocentrus_nattereri_dct	G28R	# | |---->Altered Disordered_interface (Pr = 0.08) |
Pygocentrus_nattereri_dct	G28R	# | | |
Pygocentrus_nattereri_dct	G28R	# | |---->Altered Ordered_interface (Pr = 0.21) |
Pygocentrus_nattereri_dct	G28R	# | |
Pygocentrus_nattereri_dct	G28R	# |---->Altered Metal_binding (Pr = 0.01)<---------------------------------------------------------|
Pygocentrus_nattereri_dct	G28R	# |
Pygocentrus_nattereri_dct	G28R	# |---->Altered PTM_site (Pr = 0.20)
Pygocentrus_nattereri_dct	G28R	# |---->Gain of ADP-ribosylation at G28 (Pr = 0.20 | P = 0.03)
Pygocentrus_nattereri_dct	G28R	# |---->Gain of Pyrrolidone_carboxylic_acid at Q26 (Pr = 0.09 | P = 0.01)
Pygocentrus_nattereri_dct	V34A	0.319	Altered Cytoplasmic_loop (Pr = 0.14 | P = 0.02)	Altered Motifs (ELME000051:Longer mode 2 interacting phospho-motif for 14-3-3 proteins with key conservation RxxxS#p.)	Predicted conservation scores
Pygocentrus_nattereri_dct	V34A	# Altered Effect (Pr = 0.26)
Pygocentrus_nattereri_dct	V34A	# |---->Altered Motifs (ELME000051)
Pygocentrus_nattereri_dct	V34A	# |---->Altered Structure_and_dynamics (Pr = 0.26)-------------------------------------------------------|
Pygocentrus_nattereri_dct	V34A	# | |---->Altered Secondary_structure (Pr = 0.26) |
Pygocentrus_nattereri_dct	V34A	# | | |
Pygocentrus_nattereri_dct	V34A	# | |---->Altered Stability_and_conformational_flexibility (Pr = 0.13) |
Pygocentrus_nattereri_dct	V34A	# | | |---->Altered Conformational_flexibility (Pr = 0.13) |
Pygocentrus_nattereri_dct	V34A	# | | |
Pygocentrus_nattereri_dct	V34A	# | |---->Altered Special_structural_signatures (Pr = 0.14) |
Pygocentrus_nattereri_dct	V34A	# | |---->Altered Signal_peptide (Pr = 0.00) |
Pygocentrus_nattereri_dct	V34A	# | | |
Pygocentrus_nattereri_dct	V34A	# | |---->Altered Transmembrane_protein (Pr = 0.14) |
Pygocentrus_nattereri_dct	V34A	# | |---->Altered Non-cytoplasmic_loop (Pr = 0.14 | P = 0.02) |
Pygocentrus_nattereri_dct	V34A	# | |
Pygocentrus_nattereri_dct	V34A	# |---->Altered Functional_residue (Pr = 0.17) |
Pygocentrus_nattereri_dct	V34A	# |---->Altered Macromolecular_binding (Pr = 0.17) |
Pygocentrus_nattereri_dct	V34A	# | |---->Altered Protein_binding (Pr = 0.17) |
Pygocentrus_nattereri_dct	V34A	# | |---->Altered Disordered_interface (Pr = 0.12) |
Pygocentrus_nattereri_dct	V34A	# | | |
Pygocentrus_nattereri_dct	V34A	# | |---->Altered Ordered_interface (Pr = 0.17) |
Pygocentrus_nattereri_dct	V34A	# | |
Pygocentrus_nattereri_dct	V34A	# |---->Altered Metal_binding (Pr = 0.03)<---------------------------------------------------------|
Pygocentrus_nattereri_dct	V34A	# |
Pygocentrus_nattereri_dct	V34A	# |---->Altered PTM_site (Pr = 0.11)
Pygocentrus_nattereri_dct	L42Q	0.487	Altered Cytoplasmic_loop (Pr = 0.32 | P = 1.1e-04); Loss of Disulfide_linkage at C47 (Pr = 0.25 | P = 6.5e-03); Gain of Catalytic_site at C47 (Pr = 0.09 | P = 0.05)	Altered Motifs (ELME000063:CK1 phosphorylation site)	Predicted conservation scores
Pygocentrus_nattereri_dct	L42Q	# Altered Effect (Pr = 0.32)
Pygocentrus_nattereri_dct	L42Q	# |---->Altered Motifs (ELME000063)
Pygocentrus_nattereri_dct	L42Q	# |---->Altered Structure_and_dynamics (Pr = 0.32)-------------------------------------------------------|
Pygocentrus_nattereri_dct	L42Q	# | |---->Altered Secondary_structure (Pr = 0.26) |
Pygocentrus_nattereri_dct	L42Q	# | | |
Pygocentrus_nattereri_dct	L42Q	# | |---->Altered Stability_and_conformational_flexibility (Pr = 0.25) |
Pygocentrus_nattereri_dct	L42Q	# | | |---->Loss of Disulfide_linkage at C47 (Pr = 0.25 | P = 6.5e-03) |
Pygocentrus_nattereri_dct	L42Q	# | | |---->Altered Conformational_flexibility (Pr = 0.14) |
Pygocentrus_nattereri_dct	L42Q	# | | |
Pygocentrus_nattereri_dct	L42Q	# | |---->Altered Special_structural_signatures (Pr = 0.32) |
Pygocentrus_nattereri_dct	L42Q	# | |---->Altered Signal_peptide (Pr = 0.00) |
Pygocentrus_nattereri_dct	L42Q	# | | |
Pygocentrus_nattereri_dct	L42Q	# | |---->Altered Transmembrane_protein (Pr = 0.32) |
Pygocentrus_nattereri_dct	L42Q	# | |---->Altered Non-cytoplasmic_loop (Pr = 0.32 | P = 1.1e-04) |
Pygocentrus_nattereri_dct	L42Q	# | |
Pygocentrus_nattereri_dct	L42Q	# |---->Altered Functional_residue (Pr = 0.19) |
Pygocentrus_nattereri_dct	L42Q	# |---->Gain of Catalytic_site at C47 (Pr = 0.09 | P = 0.05) |
Pygocentrus_nattereri_dct	L42Q	# |---->Altered Macromolecular_binding (Pr = 0.17) |
Pygocentrus_nattereri_dct	L42Q	# | |---->Altered Protein_binding (Pr = 0.17) |
Pygocentrus_nattereri_dct	L42Q	# | |---->Altered Disordered_interface (Pr = 0.17) |
Pygocentrus_nattereri_dct	L42Q	# | | |
Pygocentrus_nattereri_dct	L42Q	# | |---->Altered Ordered_interface (Pr = 0.12) |
Pygocentrus_nattereri_dct	L42Q	# | |
Pygocentrus_nattereri_dct	L42Q	# |---->Altered Metal_binding (Pr = 0.19)<---------------------------------------------------------|
Pygocentrus_nattereri_dct	L42Q	# |
Pygocentrus_nattereri_dct	L42Q	# |---->Altered PTM_site (Pr = 0.08)
Pygocentrus_nattereri_dct	N67T	0.311	Altered Cytoplasmic_loop (Pr = 0.28 | P = 3.6e-04); Loss of Disulfide_linkage at C68 (Pr = 0.27 | P = 2.5e-03); Loss of N-linked_glycosylation at N67 (Pr = 0.18 | P = 4.1e-03); Loss of Catalytic_site at R65 (Pr = 0.13 | P = 0.03)	Altered Motifs (ELME000053:GSK3 phosphorylation recognition site; ELME000062:Secondary preference for PKA-type AGC kinase phosphorylation.; ELME000070:Generic motif for N-glycosylation. It was shown that Trp - Asp - and Glu are uncommon before the Ser/Thr position (PMID-8626433). Efficient glycosylation usually occurs when ~60 residues or more separate the glycosylation acceptor site from the C-terminus.; PS00001:N-glycosylation site; PS00008:N-myristoylation site)	Predicted conservation scores
Pygocentrus_nattereri_dct	N67T	# Altered Effect (Pr = 0.28)
Pygocentrus_nattereri_dct	N67T	# |---->Altered Motifs (ELME000053|ELME000062|ELME000070|PS00001|PS00008)
Pygocentrus_nattereri_dct	N67T	# |---->Altered Structure_and_dynamics (Pr = 0.28)-------------------------------------------------------|
Pygocentrus_nattereri_dct	N67T	# | |---->Altered Secondary_structure (Pr = 0.24) |
Pygocentrus_nattereri_dct	N67T	# | | |
Pygocentrus_nattereri_dct	N67T	# | |---->Altered Stability_and_conformational_flexibility (Pr = 0.27) |
Pygocentrus_nattereri_dct	N67T	# | | |---->Loss of Disulfide_linkage at C68 (Pr = 0.27 | P = 2.5e-03) |
Pygocentrus_nattereri_dct	N67T	# | | |---->Altered Conformational_flexibility (Pr = 0.18) |
Pygocentrus_nattereri_dct	N67T	# | | |
Pygocentrus_nattereri_dct	N67T	# | |---->Altered Special_structural_signatures (Pr = 0.28) |
Pygocentrus_nattereri_dct	N67T	# | |---->Altered Signal_peptide (Pr = 0.00) |
Pygocentrus_nattereri_dct	N67T	# | | |
Pygocentrus_nattereri_dct	N67T	# | |---->Altered Transmembrane_protein (Pr = 0.28) |
Pygocentrus_nattereri_dct	N67T	# | |---->Altered Non-cytoplasmic_loop (Pr = 0.28 | P = 3.6e-04) |
Pygocentrus_nattereri_dct	N67T	# | |
Pygocentrus_nattereri_dct	N67T	# |---->Altered Functional_residue (Pr = 0.18) |
Pygocentrus_nattereri_dct	N67T	# |---->Loss of Catalytic_site at R65 (Pr = 0.13 | P = 0.03) |
Pygocentrus_nattereri_dct	N67T	# |---->Altered Macromolecular_binding (Pr = 0.15) |
Pygocentrus_nattereri_dct	N67T	# | |---->Altered Protein_binding (Pr = 0.15) |
Pygocentrus_nattereri_dct	N67T	# | |---->Altered Disordered_interface (Pr = 0.15) |
Pygocentrus_nattereri_dct	N67T	# | | |
Pygocentrus_nattereri_dct	N67T	# | |---->Altered Ordered_interface (Pr = 0.13) |
Pygocentrus_nattereri_dct	N67T	# | |
Pygocentrus_nattereri_dct	N67T	# |---->Altered Metal_binding (Pr = 0.06)<---------------------------------------------------------|
Pygocentrus_nattereri_dct	N67T	# |
Pygocentrus_nattereri_dct	N67T	# |---->Altered PTM_site (Pr = 0.18)
Pygocentrus_nattereri_dct	N67T	# |---->Loss of N-linked_glycosylation at N67 (Pr = 0.18 | P = 4.1e-03)
Pygocentrus_nattereri_dct	T69S	0.251	Altered Cytoplasmic_loop (Pr = 0.26 | P = 9.0e-04); Gain of Disulfide_linkage at C68 (Pr = 0.26 | P = 4.0e-03); Loss of N-linked_glycosylation at N67 (Pr = 0.16 | P = 5.7e-03); Gain of Catalytic_site at R65 (Pr = 0.13 | P = 0.03); Altered Stability (Pr = 0.09 | P = 0.05)	Altered Motifs (ELME000070:Generic motif for N-glycosylation. It was shown that Trp - Asp - and Glu are uncommon before the Ser/Thr position (PMID-8626433). Efficient glycosylation usually occurs when ~60 residues or more separate the glycosylation acceptor site from the C-terminus.; PS00001:N-glycosylation site; PS00008:N-myristoylation site)	Predicted conservation scores
Pygocentrus_nattereri_dct	T69S	# Altered Effect (Pr = 0.26)
Pygocentrus_nattereri_dct	T69S	# |---->Altered Motifs (ELME000070|PS00001|PS00008)
Pygocentrus_nattereri_dct	T69S	# |---->Altered Structure_and_dynamics (Pr = 0.26)-------------------------------------------------------|
Pygocentrus_nattereri_dct	T69S	# | |---->Altered Secondary_structure (Pr = 0.24) |
Pygocentrus_nattereri_dct	T69S	# | | |
Pygocentrus_nattereri_dct	T69S	# | |---->Altered Stability_and_conformational_flexibility (Pr = 0.26) |
Pygocentrus_nattereri_dct	T69S	# | | |---->Altered Stability (Pr = 0.09 | P = 0.05) |
Pygocentrus_nattereri_dct	T69S	# | | |---->Gain of Disulfide_linkage at C68 (Pr = 0.26 | P = 4.0e-03) |
Pygocentrus_nattereri_dct	T69S	# | | |---->Altered Conformational_flexibility (Pr = 0.24) |
Pygocentrus_nattereri_dct	T69S	# | | |
Pygocentrus_nattereri_dct	T69S	# | |---->Altered Special_structural_signatures (Pr = 0.26) |
Pygocentrus_nattereri_dct	T69S	# | |---->Altered Signal_peptide (Pr = 0.00) |
Pygocentrus_nattereri_dct	T69S	# | | |
Pygocentrus_nattereri_dct	T69S	# | |---->Altered Transmembrane_protein (Pr = 0.26) |
Pygocentrus_nattereri_dct	T69S	# | |---->Altered Non-cytoplasmic_loop (Pr = 0.26 | P = 9.0e-04) |
Pygocentrus_nattereri_dct	T69S	# | |
Pygocentrus_nattereri_dct	T69S	# |---->Altered Functional_residue (Pr = 0.16) |
Pygocentrus_nattereri_dct	T69S	# |---->Gain of Catalytic_site at R65 (Pr = 0.13 | P = 0.03) |
Pygocentrus_nattereri_dct	T69S	# |---->Altered Macromolecular_binding (Pr = 0.16) |
Pygocentrus_nattereri_dct	T69S	# | |---->Altered Protein_binding (Pr = 0.16) |
Pygocentrus_nattereri_dct	T69S	# | |---->Altered Disordered_interface (Pr = 0.16) |
Pygocentrus_nattereri_dct	T69S	# | | |
Pygocentrus_nattereri_dct	T69S	# | |---->Altered Ordered_interface (Pr = 0.13) |
Pygocentrus_nattereri_dct	T69S	# | |
Pygocentrus_nattereri_dct	T69S	# |---->Altered Metal_binding (Pr = 0.07)<---------------------------------------------------------|
Pygocentrus_nattereri_dct	T69S	# |
Pygocentrus_nattereri_dct	T69S	# |---->Altered PTM_site (Pr = 0.16)
Pygocentrus_nattereri_dct	T69S	# |---->Loss of N-linked_glycosylation at N67 (Pr = 0.16 | P = 5.7e-03)
Pygocentrus_nattereri_dct	R103T	0.598	Altered PPI_residue (Pr = 0.29 | P = 0.03); Altered Cytoplasmic_loop (Pr = 0.27 | P = 8.4e-04); Loss of Disulfide_linkage at C102 (Pr = 0.26 | P = 4.4e-03); Gain of Zinc_binding at C102 (Pr = 0.26 | P = 0.03); Loss of N-linked_glycosylation at N99 (Pr = 0.17 | P = 5.0e-03); Loss of Pyrrolidone_carboxylic_acid at Q100 (Pr = 0.04 | P = 0.05)	Altered Motifs (ELME000070:Generic motif for N-glycosylation. It was shown that Trp - Asp - and Glu are uncommon before the Ser/Thr position (PMID-8626433). Efficient glycosylation usually occurs when ~60 residues or more separate the glycosylation acceptor site from the C-terminus.; ELME000336:NEK2 phosphorylation motif with preferred Phe - Leu or Met in the -3 position to compensate for less favorable residues in the +1 and +2 position.; PS00005:Protein kinase C phosphorylation site; PS00022:EGF-like domain signature 1; PS01248:Laminin-type EGF-like (LE) domain signature)	Predicted conservation scores
Pygocentrus_nattereri_dct	R103T	# Altered Effect (Pr = 0.29)
Pygocentrus_nattereri_dct	R103T	# |---->Altered Motifs (ELME000070|ELME000336|PS00005|PS00022|PS01248)
Pygocentrus_nattereri_dct	R103T	# |---->Altered Structure_and_dynamics (Pr = 0.27)-------------------------------------------------------|
Pygocentrus_nattereri_dct	R103T	# | |---->Altered Secondary_structure (Pr = 0.26) |
Pygocentrus_nattereri_dct	R103T	# | | |
Pygocentrus_nattereri_dct	R103T	# | |---->Altered Stability_and_conformational_flexibility (Pr = 0.26) |
Pygocentrus_nattereri_dct	R103T	# | | |---->Loss of Disulfide_linkage at C102 (Pr = 0.26 | P = 4.4e-03) |
Pygocentrus_nattereri_dct	R103T	# | | |---->Altered Conformational_flexibility (Pr = 0.10) |
Pygocentrus_nattereri_dct	R103T	# | | |
Pygocentrus_nattereri_dct	R103T	# | |---->Altered Special_structural_signatures (Pr = 0.27) |
Pygocentrus_nattereri_dct	R103T	# | |---->Altered Signal_peptide (Pr = 0.00) |
Pygocentrus_nattereri_dct	R103T	# | | |
Pygocentrus_nattereri_dct	R103T	# | |---->Altered Transmembrane_protein (Pr = 0.27) |
Pygocentrus_nattereri_dct	R103T	# | |---->Altered Non-cytoplasmic_loop (Pr = 0.27 | P = 8.4e-04) |
Pygocentrus_nattereri_dct	R103T	# | |
Pygocentrus_nattereri_dct	R103T	# |---->Altered Functional_residue (Pr = 0.29) |
Pygocentrus_nattereri_dct	R103T	# |---->Altered Macromolecular_binding (Pr = 0.29) |
Pygocentrus_nattereri_dct	R103T	# | |---->Altered Protein_binding (Pr = 0.29) |
Pygocentrus_nattereri_dct	R103T	# | |---->Altered Disordered_interface (Pr = 0.24) |
Pygocentrus_nattereri_dct	R103T	# | | |
Pygocentrus_nattereri_dct	R103T	# | |---->Altered Ordered_interface (Pr = 0.29) |
Pygocentrus_nattereri_dct	R103T	# | |---->Altered PPI_residue (Pr = 0.29 | P = 0.03) |
Pygocentrus_nattereri_dct	R103T	# | |
Pygocentrus_nattereri_dct	R103T	# |---->Altered Metal_binding (Pr = 0.26)<---------------------------------------------------------|
Pygocentrus_nattereri_dct	R103T	# | |---->Gain of Zinc_binding at C102 (Pr = 0.26 | P = 0.03)
Pygocentrus_nattereri_dct	R103T	# |
Pygocentrus_nattereri_dct	R103T	# |---->Altered PTM_site (Pr = 0.17)
Pygocentrus_nattereri_dct	R103T	# |---->Loss of N-linked_glycosylation at N99 (Pr = 0.17 | P = 5.0e-03)
Pygocentrus_nattereri_dct	R103T	# |---->Loss of Pyrrolidone_carboxylic_acid at Q100 (Pr = 0.04 | P = 0.05)
Pygocentrus_nattereri_dct	F105S	0.517	Gain of Disulfide_linkage at C104 (Pr = 0.32 | P = 3.4e-04); Altered PPI_residue (Pr = 0.29 | P = 0.04); Altered Cytoplasmic_loop (Pr = 0.28 | P = 4.6e-04); Loss of Zinc_binding at C102 (Pr = 0.28 | P = 0.02); Gain of Relative_solvent_accessibility (Pr = 0.27 | P = 0.02); Loss of Pyrrolidone_carboxylic_acid at Q100 (Pr = 0.04 | P = 0.05)	Altered Motifs (ELME000053:GSK3 phosphorylation recognition site; ELME000062:Secondary preference for PKA-type AGC kinase phosphorylation.; ELME000085:Glycosaminoglycan attachment site; ELME000197:Phosphopeptide motif which directly interacts with the BRCT (carboxy-terminal) domain of the Breast Cancer Gene BRCA1 with low affinity; PS00022:EGF-like domain signature 1; PS01248:Laminin-type EGF-like (LE) domain signature)	Predicted conservation scores
Pygocentrus_nattereri_dct	F105S	# Altered Effect (Pr = 0.32)
Pygocentrus_nattereri_dct	F105S	# |---->Altered Motifs (ELME000053|ELME000062|ELME000085|ELME000197|PS00022|PS01248)
Pygocentrus_nattereri_dct	F105S	# |---->Altered Structure_and_dynamics (Pr = 0.32)-------------------------------------------------------|
Pygocentrus_nattereri_dct	F105S	# | |---->Gain of Relative_solvent_accessibility (Pr = 0.27 | P = 0.02) |
Pygocentrus_nattereri_dct	F105S	# | |---->Altered Secondary_structure (Pr = 0.25) |
Pygocentrus_nattereri_dct	F105S	# | | |
Pygocentrus_nattereri_dct	F105S	# | |---->Altered Stability_and_conformational_flexibility (Pr = 0.32) |
Pygocentrus_nattereri_dct	F105S	# | | |---->Gain of Disulfide_linkage at C104 (Pr = 0.32 | P = 3.4e-04) |
Pygocentrus_nattereri_dct	F105S	# | | |---->Altered Conformational_flexibility (Pr = 0.14) |
Pygocentrus_nattereri_dct	F105S	# | | |
Pygocentrus_nattereri_dct	F105S	# | |---->Altered Special_structural_signatures (Pr = 0.28) |
Pygocentrus_nattereri_dct	F105S	# | |---->Altered Signal_peptide (Pr = 0.00) |
Pygocentrus_nattereri_dct	F105S	# | | |
Pygocentrus_nattereri_dct	F105S	# | |---->Altered Transmembrane_protein (Pr = 0.28) |
Pygocentrus_nattereri_dct	F105S	# | |---->Altered Non-cytoplasmic_loop (Pr = 0.28 | P = 4.6e-04) |
Pygocentrus_nattereri_dct	F105S	# | |
Pygocentrus_nattereri_dct	F105S	# |---->Altered Functional_residue (Pr = 0.29) |
Pygocentrus_nattereri_dct	F105S	# |---->Altered Macromolecular_binding (Pr = 0.29) |
Pygocentrus_nattereri_dct	F105S	# | |---->Altered Protein_binding (Pr = 0.29) |
Pygocentrus_nattereri_dct	F105S	# | |---->Altered Disordered_interface (Pr = 0.21) |
Pygocentrus_nattereri_dct	F105S	# | | |
Pygocentrus_nattereri_dct	F105S	# | |---->Altered Ordered_interface (Pr = 0.29) |
Pygocentrus_nattereri_dct	F105S	# | |---->Altered PPI_residue (Pr = 0.29 | P = 0.04) |
Pygocentrus_nattereri_dct	F105S	# | |
Pygocentrus_nattereri_dct	F105S	# |---->Altered Metal_binding (Pr = 0.28)<---------------------------------------------------------|
Pygocentrus_nattereri_dct	F105S	# | |---->Loss of Zinc_binding at C102 (Pr = 0.28 | P = 0.02)
Pygocentrus_nattereri_dct	F105S	# |
Pygocentrus_nattereri_dct	F105S	# |---->Altered PTM_site (Pr = 0.09)
Pygocentrus_nattereri_dct	F105S	# |---->Loss of Pyrrolidone_carboxylic_acid at Q100 (Pr = 0.04 | P = 0.05)
Pygocentrus_nattereri_dct	A109G	0.596	Altered Cytoplasmic_loop (Pr = 0.30 | P = 1.2e-04); Altered PPI_residue (Pr = 0.29 | P = 0.03); Loss of Disulfide_linkage at C104 (Pr = 0.27 | P = 3.3e-03); Altered PPI_hotspot (Pr = 0.26 | P = 0.01); Loss of Catalytic_site at C113 (Pr = 0.12 | P = 0.03); Loss of Sulfation at Y111 (Pr = 0.02 | P = 0.03)	Altered Motifs (PS00008:N-myristoylation site; PS00022:EGF-like domain signature 1; PS01248:Laminin-type EGF-like (LE) domain signature)	Predicted conservation scores
Pygocentrus_nattereri_dct	A109G	# Altered Effect (Pr = 0.30)
Pygocentrus_nattereri_dct	A109G	# |---->Altered Motifs (PS00008|PS00022|PS01248)
Pygocentrus_nattereri_dct	A109G	# |---->Altered Structure_and_dynamics (Pr = 0.30)-------------------------------------------------------|
Pygocentrus_nattereri_dct	A109G	# | |---->Altered Secondary_structure (Pr = 0.25) |
Pygocentrus_nattereri_dct	A109G	# | | |
Pygocentrus_nattereri_dct	A109G	# | |---->Altered Stability_and_conformational_flexibility (Pr = 0.27) |
Pygocentrus_nattereri_dct	A109G	# | | |---->Loss of Disulfide_linkage at C104 (Pr = 0.27 | P = 3.3e-03) |
Pygocentrus_nattereri_dct	A109G	# | | |---->Altered Conformational_flexibility (Pr = 0.16) |
Pygocentrus_nattereri_dct	A109G	# | | |
Pygocentrus_nattereri_dct	A109G	# | |---->Altered Special_structural_signatures (Pr = 0.30) |
Pygocentrus_nattereri_dct	A109G	# | |---->Altered Signal_peptide (Pr = 0.00) |
Pygocentrus_nattereri_dct	A109G	# | | |
Pygocentrus_nattereri_dct	A109G	# | |---->Altered Transmembrane_protein (Pr = 0.30) |
Pygocentrus_nattereri_dct	A109G	# | |---->Altered Non-cytoplasmic_loop (Pr = 0.30 | P = 1.2e-04) |
Pygocentrus_nattereri_dct	A109G	# | |
Pygocentrus_nattereri_dct	A109G	# |---->Altered Functional_residue (Pr = 0.29) |
Pygocentrus_nattereri_dct	A109G	# |---->Loss of Catalytic_site at C113 (Pr = 0.12 | P = 0.03) |
Pygocentrus_nattereri_dct	A109G	# |---->Altered Macromolecular_binding (Pr = 0.29) |
Pygocentrus_nattereri_dct	A109G	# | |---->Altered Protein_binding (Pr = 0.29) |
Pygocentrus_nattereri_dct	A109G	# | |---->Altered Disordered_interface (Pr = 0.21) |
Pygocentrus_nattereri_dct	A109G	# | | |
Pygocentrus_nattereri_dct	A109G	# | |---->Altered Ordered_interface (Pr = 0.29) |
Pygocentrus_nattereri_dct	A109G	# | |---->Altered PPI_residue (Pr = 0.29 | P = 0.03) |
Pygocentrus_nattereri_dct	A109G	# | |---->Altered PPI_hotspot (Pr = 0.26 | P = 0.01) |
Pygocentrus_nattereri_dct	A109G	# | |
Pygocentrus_nattereri_dct	A109G	# |---->Altered Metal_binding (Pr = 0.12)<---------------------------------------------------------|
Pygocentrus_nattereri_dct	A109G	# |
Pygocentrus_nattereri_dct	A109G	# |---->Altered PTM_site (Pr = 0.02)
Pygocentrus_nattereri_dct	A109G	# |---->Loss of Sulfation at Y111 (Pr = 0.02 | P = 0.03)
Pygocentrus_nattereri_dct	Q146E	0.272	Gain of Relative_solvent_accessibility (Pr = 0.32 | P = 4.7e-03); Altered Cytoplasmic_loop (Pr = 0.21 | P = 4.9e-03); Altered DNA_binding (Pr = 0.20 | P = 0.02); Gain of Manganese_binding at Q146 (Pr = 0.13 | P = 0.04)	Altered Motifs (ELME000133:TRAF6 binding site. Members of the tumor necrosis factor receptor (TNFR) superfamily initiate intracellular signaling by recruiting the C-domain of the TNFR-associated factors (TRAFs) through their cytoplasmatic tails.)	Predicted conservation scores
Pygocentrus_nattereri_dct	Q146E	# Altered Effect (Pr = 0.32)
Pygocentrus_nattereri_dct	Q146E	# |---->Altered Motifs (ELME000133)
Pygocentrus_nattereri_dct	Q146E	# |---->Altered Structure_and_dynamics (Pr = 0.32)----------------------------------------------------------|
Pygocentrus_nattereri_dct	Q146E	# | |---->Gain of Relative_solvent_accessibility (Pr = 0.32 | P = 4.7e-03) |
Pygocentrus_nattereri_dct	Q146E	# | |---->Altered Secondary_structure (Pr = 0.07) |
Pygocentrus_nattereri_dct	Q146E	# | | |
Pygocentrus_nattereri_dct	Q146E	# | |---->Altered Stability_and_conformational_flexibility (Pr = 0.18) |
Pygocentrus_nattereri_dct	Q146E	# | | |---->Altered Conformational_flexibility (Pr = 0.18) |
Pygocentrus_nattereri_dct	Q146E	# | | |
Pygocentrus_nattereri_dct	Q146E	# | |---->Altered Special_structural_signatures (Pr = 0.21) |
Pygocentrus_nattereri_dct	Q146E	# | |---->Altered Signal_peptide (Pr = 0.00) |
Pygocentrus_nattereri_dct	Q146E	# | | |
Pygocentrus_nattereri_dct	Q146E	# | |---->Altered Transmembrane_protein (Pr = 0.21) |
Pygocentrus_nattereri_dct	Q146E	# | |---->Altered Non-cytoplasmic_loop (Pr = 0.21 | P = 4.9e-03) |
Pygocentrus_nattereri_dct	Q146E	# | |
Pygocentrus_nattereri_dct	Q146E	# |---->Altered Functional_residue (Pr = 0.26) |
Pygocentrus_nattereri_dct	Q146E	# |---->Altered Macromolecular_binding (Pr = 0.26) |
Pygocentrus_nattereri_dct	Q146E	# | |---->Altered DNA_binding (Pr = 0.20 | P = 0.02) |
Pygocentrus_nattereri_dct	Q146E	# | |---->Altered Protein_binding (Pr = 0.26) |
Pygocentrus_nattereri_dct	Q146E	# | |---->Altered Disordered_interface (Pr = 0.26) |
Pygocentrus_nattereri_dct	Q146E	# | | |
Pygocentrus_nattereri_dct	Q146E	# | |---->Altered Ordered_interface (Pr = 0.26) |
Pygocentrus_nattereri_dct	Q146E	# | |
Pygocentrus_nattereri_dct	Q146E	# |---->Altered Metal_binding (Pr = 0.13)<------------------------------------------------------------|
Pygocentrus_nattereri_dct	Q146E	# | |---->Gain of Manganese_binding at Q146 (Pr = 0.13 | P = 0.04)
Pygocentrus_nattereri_dct	Q146E	# |
Pygocentrus_nattereri_dct	Q146E	# |---->Altered PTM_site (Pr = 0.17)
Pygocentrus_nattereri_dct	Q154R	0.470	Altered Cytoplasmic_loop (Pr = 0.31 | P = 1.1e-04); Altered Coiled_coil (Pr = 0.29 | P = 0.01); Loss of Relative_solvent_accessibility (Pr = 0.27 | P = 0.02); Loss of Loop (Pr = 0.27 | P = 0.04); Altered DNA_binding (Pr = 0.26 | P = 5.6e-03); Loss of Sodium_binding at T158 (Pr = 0.23 | P = 0.02); Loss of Potassium_binding at K156 (Pr = 0.13 | P = 0.03)	Altered Motifs (ELME000051:Longer mode 2 interacting phospho-motif for 14-3-3 proteins with key conservation RxxxS#p.; ELME000173:Consensus derived from reported natural interactors which do not match the Mode 1 and Mode 2 ligands.)	Predicted conservation scores
Pygocentrus_nattereri_dct	Q154R	# Altered Effect (Pr = 0.31)
Pygocentrus_nattereri_dct	Q154R	# |---->Altered Motifs (ELME000051|ELME000173)
Pygocentrus_nattereri_dct	Q154R	# |---->Altered Structure_and_dynamics (Pr = 0.31)-------------------------------------------------------|
Pygocentrus_nattereri_dct	Q154R	# | |---->Loss of Relative_solvent_accessibility (Pr = 0.27 | P = 0.02) |
Pygocentrus_nattereri_dct	Q154R	# | |---->Altered Secondary_structure (Pr = 0.27) |
Pygocentrus_nattereri_dct	Q154R	# | | |---->Loss of Loop (Pr = 0.27 | P = 0.04) |
Pygocentrus_nattereri_dct	Q154R	# | | |
Pygocentrus_nattereri_dct	Q154R	# | |---->Altered Stability_and_conformational_flexibility (Pr = 0.16) |
Pygocentrus_nattereri_dct	Q154R	# | | |---->Altered Conformational_flexibility (Pr = 0.16) |
Pygocentrus_nattereri_dct	Q154R	# | | |
Pygocentrus_nattereri_dct	Q154R	# | |---->Altered Special_structural_signatures (Pr = 0.31) |
Pygocentrus_nattereri_dct	Q154R	# | |---->Altered Coiled_coil (Pr = 0.29 | P = 0.01) |
Pygocentrus_nattereri_dct	Q154R	# | |---->Altered Signal_peptide (Pr = 0.00) |
Pygocentrus_nattereri_dct	Q154R	# | | |
Pygocentrus_nattereri_dct	Q154R	# | |---->Altered Transmembrane_protein (Pr = 0.31) |
Pygocentrus_nattereri_dct	Q154R	# | |---->Altered Non-cytoplasmic_loop (Pr = 0.31 | P = 1.1e-04) |
Pygocentrus_nattereri_dct	Q154R	# | |
Pygocentrus_nattereri_dct	Q154R	# |---->Altered Functional_residue (Pr = 0.26) |
Pygocentrus_nattereri_dct	Q154R	# |---->Altered Macromolecular_binding (Pr = 0.26) |
Pygocentrus_nattereri_dct	Q154R	# | |---->Altered DNA_binding (Pr = 0.26 | P = 5.6e-03) |
Pygocentrus_nattereri_dct	Q154R	# | |---->Altered Protein_binding (Pr = 0.25) |
Pygocentrus_nattereri_dct	Q154R	# | |---->Altered Disordered_interface (Pr = 0.23) |
Pygocentrus_nattereri_dct	Q154R	# | | |
Pygocentrus_nattereri_dct	Q154R	# | |---->Altered Ordered_interface (Pr = 0.25) |
Pygocentrus_nattereri_dct	Q154R	# | |
Pygocentrus_nattereri_dct	Q154R	# |---->Altered Metal_binding (Pr = 0.23)<---------------------------------------------------------|
Pygocentrus_nattereri_dct	Q154R	# | |---->Loss of Potassium_binding at K156 (Pr = 0.13 | P = 0.03)
Pygocentrus_nattereri_dct	Q154R	# | |---->Loss of Sodium_binding at T158 (Pr = 0.23 | P = 0.02)
Pygocentrus_nattereri_dct	Q154R	# |
Pygocentrus_nattereri_dct	Q154R	# |---->Altered PTM_site (Pr = 0.13)
Pygocentrus_nattereri_dct	S184N	0.314	Altered MoRF (Pr = 0.28 | P = 0.04); Loss of Strand (Pr = 0.27 | P = 0.02); Gain of Sodium_binding at N185 (Pr = 0.23 | P = 0.02); Loss of Allosteric_site at P181 (Pr = 0.21 | P = 0.04); Gain of Manganese_binding at N185 (Pr = 0.20 | P = 0.02); Gain of Catalytic_site at N185 (Pr = 0.15 | P = 0.02); Loss of N-linked_glycosylation at N185 (Pr = 0.15 | P = 6.8e-03); Altered Cytoplasmic_loop (Pr = 0.12 | P = 0.03); Loss of Sulfation at Y189 (Pr = 0.06 | P = 5.8e-03); Loss of Copper_binding at Y189 (Pr = 0.06 | P = 0.03)	Altered Motifs (ELME000063:CK1 phosphorylation site; ELME000070:Generic motif for N-glycosylation. It was shown that Trp - Asp - and Glu are uncommon before the Ser/Thr position (PMID-8626433). Efficient glycosylation usually occurs when ~60 residues or more separate the glycosylation acceptor site from the C-terminus.)	Predicted conservation scores
Pygocentrus_nattereri_dct	S184N	# Altered Effect (Pr = 0.28)
Pygocentrus_nattereri_dct	S184N	# |---->Altered Motifs (ELME000063|ELME000070)
Pygocentrus_nattereri_dct	S184N	# |---->Altered Structure_and_dynamics (Pr = 0.27)-------------------------------------------------------|
Pygocentrus_nattereri_dct	S184N	# | |---->Altered Secondary_structure (Pr = 0.27) |
Pygocentrus_nattereri_dct	S184N	# | | |---->Loss of Strand (Pr = 0.27 | P = 0.02) |
Pygocentrus_nattereri_dct	S184N	# | | |
Pygocentrus_nattereri_dct	S184N	# | |---->Altered Stability_and_conformational_flexibility (Pr = 0.22) |
Pygocentrus_nattereri_dct	S184N	# | | |---->Altered Conformational_flexibility (Pr = 0.22) |
Pygocentrus_nattereri_dct	S184N	# | | |
Pygocentrus_nattereri_dct	S184N	# | |---->Altered Special_structural_signatures (Pr = 0.12) |
Pygocentrus_nattereri_dct	S184N	# | |---->Altered Signal_peptide (Pr = 0.00) |
Pygocentrus_nattereri_dct	S184N	# | | |
Pygocentrus_nattereri_dct	S184N	# | |---->Altered Transmembrane_protein (Pr = 0.12) |
Pygocentrus_nattereri_dct	S184N	# | |---->Altered Non-cytoplasmic_loop (Pr = 0.12 | P = 0.03) |
Pygocentrus_nattereri_dct	S184N	# | |
Pygocentrus_nattereri_dct	S184N	# |---->Altered Functional_residue (Pr = 0.28) |
Pygocentrus_nattereri_dct	S184N	# |---->Gain of Catalytic_site at N185 (Pr = 0.15 | P = 0.02) |
Pygocentrus_nattereri_dct	S184N	# |---->Loss of Allosteric_site at P181 (Pr = 0.21 | P = 0.04)<------------------------------------|
Pygocentrus_nattereri_dct	S184N	# |---->Altered Macromolecular_binding (Pr = 0.28) |
Pygocentrus_nattereri_dct	S184N	# | |---->Altered Protein_binding (Pr = 0.28) |
Pygocentrus_nattereri_dct	S184N	# | |---->Altered Disordered_interface (Pr = 0.28) |
Pygocentrus_nattereri_dct	S184N	# | | |---->Altered MoRF (Pr = 0.28 | P = 0.04) |
Pygocentrus_nattereri_dct	S184N	# | | |
Pygocentrus_nattereri_dct	S184N	# | |---->Altered Ordered_interface (Pr = 0.23) |
Pygocentrus_nattereri_dct	S184N	# | |
Pygocentrus_nattereri_dct	S184N	# |---->Altered Metal_binding (Pr = 0.23)<---------------------------------------------------------|
Pygocentrus_nattereri_dct	S184N	# | |---->Loss of Copper_binding at Y189 (Pr = 0.06 | P = 0.03)
Pygocentrus_nattereri_dct	S184N	# | |---->Gain of Manganese_binding at N185 (Pr = 0.20 | P = 0.02)
Pygocentrus_nattereri_dct	S184N	# | |---->Gain of Sodium_binding at N185 (Pr = 0.23 | P = 0.02)
Pygocentrus_nattereri_dct	S184N	# |
Pygocentrus_nattereri_dct	S184N	# |---->Altered PTM_site (Pr = 0.15)
Pygocentrus_nattereri_dct	S184N	# |---->Loss of N-linked_glycosylation at N185 (Pr = 0.15 | P = 6.8e-03)
Pygocentrus_nattereri_dct	S184N	# |---->Loss of Sulfation at Y189 (Pr = 0.06 | P = 5.8e-03)
Pygocentrus_nattereri_dct	I186V	0.306	Altered MoRF (Pr = 0.36 | P = 7.5e-03); Gain of Allosteric_site at Y189 (Pr = 0.26 | P = 6.5e-03); Altered Cytoplasmic_loop (Pr = 0.25 | P = 1.3e-03); Altered PPI_hotspot (Pr = 0.23 | P = 0.05); Loss of Sodium_binding at N185 (Pr = 0.20 | P = 0.04); Loss of Manganese_binding at N185 (Pr = 0.18 | P = 0.03); Loss of Catalytic_site at N185 (Pr = 0.15 | P = 0.02); Gain of N-linked_glycosylation at N185 (Pr = 0.15 | P = 6.3e-03); Gain of Sulfation at Y189 (Pr = 0.07 | P = 4.4e-03); Loss of Copper_binding at D190 (Pr = 0.06 | P = 0.03)	Altered Motifs (ELME000063:CK1 phosphorylation site; ELME000070:Generic motif for N-glycosylation. It was shown that Trp - Asp - and Glu are uncommon before the Ser/Thr position (PMID-8626433). Efficient glycosylation usually occurs when ~60 residues or more separate the glycosylation acceptor site from the C-terminus.; PS00001:N-glycosylation site)	Predicted conservation scores
Pygocentrus_nattereri_dct	I186V	# Altered Effect (Pr = 0.36)
Pygocentrus_nattereri_dct	I186V	# |---->Altered Motifs (ELME000063|ELME000070|PS00001)
Pygocentrus_nattereri_dct	I186V	# |---->Altered Structure_and_dynamics (Pr = 0.26)-------------------------------------------------------|
Pygocentrus_nattereri_dct	I186V	# | |---->Altered Secondary_structure (Pr = 0.26) |
Pygocentrus_nattereri_dct	I186V	# | | |
Pygocentrus_nattereri_dct	I186V	# | |---->Altered Stability_and_conformational_flexibility (Pr = 0.20) |
Pygocentrus_nattereri_dct	I186V	# | | |---->Altered Conformational_flexibility (Pr = 0.20) |
Pygocentrus_nattereri_dct	I186V	# | | |
Pygocentrus_nattereri_dct	I186V	# | |---->Altered Special_structural_signatures (Pr = 0.25) |
Pygocentrus_nattereri_dct	I186V	# | |---->Altered Signal_peptide (Pr = 0.00) |
Pygocentrus_nattereri_dct	I186V	# | | |
Pygocentrus_nattereri_dct	I186V	# | |---->Altered Transmembrane_protein (Pr = 0.25) |
Pygocentrus_nattereri_dct	I186V	# | |---->Altered Non-cytoplasmic_loop (Pr = 0.25 | P = 1.3e-03) |
Pygocentrus_nattereri_dct	I186V	# | |
Pygocentrus_nattereri_dct	I186V	# |---->Altered Functional_residue (Pr = 0.36) |
Pygocentrus_nattereri_dct	I186V	# |---->Loss of Catalytic_site at N185 (Pr = 0.15 | P = 0.02) |
Pygocentrus_nattereri_dct	I186V	# |---->Gain of Allosteric_site at Y189 (Pr = 0.26 | P = 6.5e-03)<---------------------------------|
Pygocentrus_nattereri_dct	I186V	# |---->Altered Macromolecular_binding (Pr = 0.36) |
Pygocentrus_nattereri_dct	I186V	# | |---->Altered Protein_binding (Pr = 0.36) |
Pygocentrus_nattereri_dct	I186V	# | |---->Altered Disordered_interface (Pr = 0.36) |
Pygocentrus_nattereri_dct	I186V	# | | |---->Altered MoRF (Pr = 0.36 | P = 7.5e-03) |
Pygocentrus_nattereri_dct	I186V	# | | |
Pygocentrus_nattereri_dct	I186V	# | |---->Altered Ordered_interface (Pr = 0.23) |
Pygocentrus_nattereri_dct	I186V	# | |---->Altered PPI_hotspot (Pr = 0.23 | P = 0.05) |
Pygocentrus_nattereri_dct	I186V	# | |
Pygocentrus_nattereri_dct	I186V	# |---->Altered Metal_binding (Pr = 0.20)<---------------------------------------------------------|
Pygocentrus_nattereri_dct	I186V	# | |---->Loss of Copper_binding at D190 (Pr = 0.06 | P = 0.03)
Pygocentrus_nattereri_dct	I186V	# | |---->Loss of Manganese_binding at N185 (Pr = 0.18 | P = 0.03)
Pygocentrus_nattereri_dct	I186V	# | |---->Loss of Sodium_binding at N185 (Pr = 0.20 | P = 0.04)
Pygocentrus_nattereri_dct	I186V	# |
Pygocentrus_nattereri_dct	I186V	# |---->Altered PTM_site (Pr = 0.15)
Pygocentrus_nattereri_dct	I186V	# |---->Gain of N-linked_glycosylation at N185 (Pr = 0.15 | P = 6.3e-03)
Pygocentrus_nattereri_dct	I186V	# |---->Gain of Sulfation at Y189 (Pr = 0.07 | P = 4.4e-03)
Pygocentrus_nattereri_dct	S234G	0.227	Altered PPI_hotspot (Pr = 0.25 | P = 0.03); Altered Cytoplasmic_loop (Pr = 0.21 | P = 3.8e-03)	Altered Motifs (ELME000047:Clathrin box motif found on cargo adaptor proteins - it interacts with the beta propeller structure located at the N-terminus of Clathrin heavy chain.; ELME000173:Consensus derived from reported natural interactors which do not match the Mode 1 and Mode 2 ligands.; ELME000231:An RxxL-based motif that binds to the Cdh1 and Cdc20 components of APC/C thereby targeting the protein for destruction in a cell cycle dependent manner; ELME000333:Motif that mediates binding to SUMO proteins non-covalently.; PS00497:Tyrosinase CuA-binding region signature)	Predicted conservation scores
Pygocentrus_nattereri_dct	S234G	# Altered Effect (Pr = 0.25)
Pygocentrus_nattereri_dct	S234G	# |---->Altered Motifs (ELME000047|ELME000173|ELME000231|ELME000333|PS00497)
Pygocentrus_nattereri_dct	S234G	# |---->Altered Structure_and_dynamics (Pr = 0.22)-------------------------------------------------------|
Pygocentrus_nattereri_dct	S234G	# | |---->Altered Secondary_structure (Pr = 0.05) |
Pygocentrus_nattereri_dct	S234G	# | | |
Pygocentrus_nattereri_dct	S234G	# | |---->Altered Stability_and_conformational_flexibility (Pr = 0.22) |
Pygocentrus_nattereri_dct	S234G	# | | |---->Altered Conformational_flexibility (Pr = 0.22) |
Pygocentrus_nattereri_dct	S234G	# | | |
Pygocentrus_nattereri_dct	S234G	# | |---->Altered Special_structural_signatures (Pr = 0.21) |
Pygocentrus_nattereri_dct	S234G	# | |---->Altered Signal_peptide (Pr = 0.00) |
Pygocentrus_nattereri_dct	S234G	# | | |
Pygocentrus_nattereri_dct	S234G	# | |---->Altered Transmembrane_protein (Pr = 0.21) |
Pygocentrus_nattereri_dct	S234G	# | |---->Altered Non-cytoplasmic_loop (Pr = 0.21 | P = 3.8e-03) |
Pygocentrus_nattereri_dct	S234G	# | |
Pygocentrus_nattereri_dct	S234G	# |---->Altered Functional_residue (Pr = 0.25) |
Pygocentrus_nattereri_dct	S234G	# |---->Altered Macromolecular_binding (Pr = 0.25) |
Pygocentrus_nattereri_dct	S234G	# | |---->Altered Protein_binding (Pr = 0.25) |
Pygocentrus_nattereri_dct	S234G	# | |---->Altered Disordered_interface (Pr = 0.17) |
Pygocentrus_nattereri_dct	S234G	# | | |
Pygocentrus_nattereri_dct	S234G	# | |---->Altered Ordered_interface (Pr = 0.25) |
Pygocentrus_nattereri_dct	S234G	# | |---->Altered PPI_hotspot (Pr = 0.25 | P = 0.03) |
Pygocentrus_nattereri_dct	S234G	# | |
Pygocentrus_nattereri_dct	S234G	# |---->Altered Metal_binding (Pr = 0.07)<---------------------------------------------------------|
Pygocentrus_nattereri_dct	S234G	# |
Pygocentrus_nattereri_dct	S234G	# |---->Altered PTM_site (Pr = 0.06)
Pygocentrus_nattereri_dct	R237K	0.240	Altered Cytoplasmic_loop (Pr = 0.28 | P = 5.0e-04); Gain of Relative_solvent_accessibility (Pr = 0.24 | P = 0.04)	Altered Motifs (None)	Predicted conservation scores
Pygocentrus_nattereri_dct	R237K	# Altered Effect (Pr = 0.28)
Pygocentrus_nattereri_dct	R237K	# |---->Altered Motifs (None)
Pygocentrus_nattereri_dct	R237K	# |---->Altered Structure_and_dynamics (Pr = 0.28)-------------------------------------------------------|
Pygocentrus_nattereri_dct	R237K	# | |---->Gain of Relative_solvent_accessibility (Pr = 0.24 | P = 0.04) |
Pygocentrus_nattereri_dct	R237K	# | |---->Altered Secondary_structure (Pr = 0.06) |
Pygocentrus_nattereri_dct	R237K	# | | |
Pygocentrus_nattereri_dct	R237K	# | |---->Altered Stability_and_conformational_flexibility (Pr = 0.27) |
Pygocentrus_nattereri_dct	R237K	# | | |---->Altered Conformational_flexibility (Pr = 0.27) |
Pygocentrus_nattereri_dct	R237K	# | | |
Pygocentrus_nattereri_dct	R237K	# | |---->Altered Special_structural_signatures (Pr = 0.28) |
Pygocentrus_nattereri_dct	R237K	# | |---->Altered Signal_peptide (Pr = 0.00) |
Pygocentrus_nattereri_dct	R237K	# | | |
Pygocentrus_nattereri_dct	R237K	# | |---->Altered Transmembrane_protein (Pr = 0.28) |
Pygocentrus_nattereri_dct	R237K	# | |---->Altered Non-cytoplasmic_loop (Pr = 0.28 | P = 5.0e-04) |
Pygocentrus_nattereri_dct	R237K	# | |
Pygocentrus_nattereri_dct	R237K	# |---->Altered Functional_residue (Pr = 0.19) |
Pygocentrus_nattereri_dct	R237K	# |---->Altered Macromolecular_binding (Pr = 0.19) |
Pygocentrus_nattereri_dct	R237K	# | |---->Altered Protein_binding (Pr = 0.19) |
Pygocentrus_nattereri_dct	R237K	# | |---->Altered Disordered_interface (Pr = 0.16) |
Pygocentrus_nattereri_dct	R237K	# | | |
Pygocentrus_nattereri_dct	R237K	# | |---->Altered Ordered_interface (Pr = 0.19) |
Pygocentrus_nattereri_dct	R237K	# | |
Pygocentrus_nattereri_dct	R237K	# |---->Altered Metal_binding (Pr = 0.07)<---------------------------------------------------------|
Pygocentrus_nattereri_dct	R237K	# |
Pygocentrus_nattereri_dct	R237K	# |---->Altered PTM_site (Pr = 0.11)
Pygocentrus_nattereri_dct	S261F	0.270	Altered Cytoplasmic_loop (Pr = 0.28 | P = 4.5e-04); Gain of Zinc_binding at D264 (Pr = 0.28 | P = 0.02); Gain of Relative_solvent_accessibility (Pr = 0.28 | P = 0.02); Altered PPI_hotspot (Pr = 0.25 | P = 0.02)	Altered Motifs (PS00006:Casein kinase II phosphorylation site; PS00008:N-myristoylation site)	Predicted conservation scores
Pygocentrus_nattereri_dct	S261F	# Altered Effect (Pr = 0.28)
Pygocentrus_nattereri_dct	S261F	# |---->Altered Motifs (PS00006|PS00008)
Pygocentrus_nattereri_dct	S261F	# |---->Altered Structure_and_dynamics (Pr = 0.28)-------------------------------------------------------|
Pygocentrus_nattereri_dct	S261F	# | |---->Gain of Relative_solvent_accessibility (Pr = 0.28 | P = 0.02) |
Pygocentrus_nattereri_dct	S261F	# | |---->Altered Secondary_structure (Pr = 0.26) |
Pygocentrus_nattereri_dct	S261F	# | | |
Pygocentrus_nattereri_dct	S261F	# | |---->Altered Stability_and_conformational_flexibility (Pr = 0.22) |
Pygocentrus_nattereri_dct	S261F	# | | |---->Altered Conformational_flexibility (Pr = 0.22) |
Pygocentrus_nattereri_dct	S261F	# | | |
Pygocentrus_nattereri_dct	S261F	# | |---->Altered Special_structural_signatures (Pr = 0.28) |
Pygocentrus_nattereri_dct	S261F	# | |---->Altered Signal_peptide (Pr = 0.00) |
Pygocentrus_nattereri_dct	S261F	# | | |
Pygocentrus_nattereri_dct	S261F	# | |---->Altered Transmembrane_protein (Pr = 0.28) |
Pygocentrus_nattereri_dct	S261F	# | |---->Altered Non-cytoplasmic_loop (Pr = 0.28 | P = 4.5e-04) |
Pygocentrus_nattereri_dct	S261F	# | |
Pygocentrus_nattereri_dct	S261F	# |---->Altered Functional_residue (Pr = 0.28) |
Pygocentrus_nattereri_dct	S261F	# |---->Altered Macromolecular_binding (Pr = 0.25) |
Pygocentrus_nattereri_dct	S261F	# | |---->Altered Protein_binding (Pr = 0.25) |
Pygocentrus_nattereri_dct	S261F	# | |---->Altered Disordered_interface (Pr = 0.23) |
Pygocentrus_nattereri_dct	S261F	# | | |
Pygocentrus_nattereri_dct	S261F	# | |---->Altered Ordered_interface (Pr = 0.25) |
Pygocentrus_nattereri_dct	S261F	# | |---->Altered PPI_hotspot (Pr = 0.25 | P = 0.02) |
Pygocentrus_nattereri_dct	S261F	# | |
Pygocentrus_nattereri_dct	S261F	# |---->Altered Metal_binding (Pr = 0.28)<---------------------------------------------------------|
Pygocentrus_nattereri_dct	S261F	# | |---->Gain of Zinc_binding at D264 (Pr = 0.28 | P = 0.02)
Pygocentrus_nattereri_dct	S261F	# |
Pygocentrus_nattereri_dct	S261F	# |---->Altered PTM_site (Pr = 0.06)
Pygocentrus_nattereri_dct	E262K	0.540	Altered Cytoplasmic_loop (Pr = 0.30 | P = 1.6e-04); Gain of Relative_solvent_accessibility (Pr = 0.29 | P = 0.01); Gain of Disulfide_linkage at C267 (Pr = 0.27 | P = 2.6e-03); Loss of Zinc_binding at D264 (Pr = 0.23 | P = 0.04); Loss of Catalytic_site at C267 (Pr = 0.19 | P = 0.01)	Altered Motifs (PS00006:Casein kinase II phosphorylation site; PS00008:N-myristoylation site)	Predicted conservation scores
Pygocentrus_nattereri_dct	E262K	# Altered Effect (Pr = 0.30)
Pygocentrus_nattereri_dct	E262K	# |---->Altered Motifs (PS00006|PS00008)
Pygocentrus_nattereri_dct	E262K	# |---->Altered Structure_and_dynamics (Pr = 0.30)-------------------------------------------------------|
Pygocentrus_nattereri_dct	E262K	# | |---->Gain of Relative_solvent_accessibility (Pr = 0.29 | P = 0.01) |
Pygocentrus_nattereri_dct	E262K	# | |---->Altered Secondary_structure (Pr = 0.25) |
Pygocentrus_nattereri_dct	E262K	# | | |
Pygocentrus_nattereri_dct	E262K	# | |---->Altered Stability_and_conformational_flexibility (Pr = 0.27) |
Pygocentrus_nattereri_dct	E262K	# | | |---->Gain of Disulfide_linkage at C267 (Pr = 0.27 | P = 2.6e-03) |
Pygocentrus_nattereri_dct	E262K	# | | |---->Altered Conformational_flexibility (Pr = 0.19) |
Pygocentrus_nattereri_dct	E262K	# | | |
Pygocentrus_nattereri_dct	E262K	# | |---->Altered Special_structural_signatures (Pr = 0.30) |
Pygocentrus_nattereri_dct	E262K	# | |---->Altered Signal_peptide (Pr = 0.00) |
Pygocentrus_nattereri_dct	E262K	# | | |
Pygocentrus_nattereri_dct	E262K	# | |---->Altered Transmembrane_protein (Pr = 0.30) |
Pygocentrus_nattereri_dct	E262K	# | |---->Altered Non-cytoplasmic_loop (Pr = 0.30 | P = 1.6e-04) |
Pygocentrus_nattereri_dct	E262K	# | |
Pygocentrus_nattereri_dct	E262K	# |---->Altered Functional_residue (Pr = 0.23) |
Pygocentrus_nattereri_dct	E262K	# |---->Loss of Catalytic_site at C267 (Pr = 0.19 | P = 0.01) |
Pygocentrus_nattereri_dct	E262K	# |---->Altered Macromolecular_binding (Pr = 0.23) |
Pygocentrus_nattereri_dct	E262K	# | |---->Altered Protein_binding (Pr = 0.23) |
Pygocentrus_nattereri_dct	E262K	# | |---->Altered Disordered_interface (Pr = 0.23) |
Pygocentrus_nattereri_dct	E262K	# | | |
Pygocentrus_nattereri_dct	E262K	# | |---->Altered Ordered_interface (Pr = 0.21) |
Pygocentrus_nattereri_dct	E262K	# | |
Pygocentrus_nattereri_dct	E262K	# |---->Altered Metal_binding (Pr = 0.23)<---------------------------------------------------------|
Pygocentrus_nattereri_dct	E262K	# | |---->Loss of Zinc_binding at D264 (Pr = 0.23 | P = 0.04)
Pygocentrus_nattereri_dct	E262K	# |
Pygocentrus_nattereri_dct	E262K	# |---->Altered PTM_site (Pr = 0.07)
Pygocentrus_nattereri_dct	C263A	0.922	Loss of Disulfide_linkage at C263 (Pr = 1.00 | P = 8.3e-05); Loss of Zinc_binding at C263 (Pr = 0.46 | P = 4.7e-03); Altered Cytoplasmic_loop (Pr = 0.29 | P = 3.1e-04); Loss of Relative_solvent_accessibility (Pr = 0.27 | P = 0.02); Loss of Catalytic_site at C267 (Pr = 0.19 | P = 0.01); Gain of Proteolytic_cleavage at D264 (Pr = 0.11 | P = 0.04)	Altered Motifs (PS00006:Casein kinase II phosphorylation site; PS00008:N-myristoylation site)	Predicted conservation scores
Pygocentrus_nattereri_dct	C263A	# Altered Effect (Pr = 1.00)
Pygocentrus_nattereri_dct	C263A	# |---->Altered Motifs (PS00006|PS00008)
Pygocentrus_nattereri_dct	C263A	# |---->Altered Structure_and_dynamics (Pr = 1.00)-------------------------------------------------------|
Pygocentrus_nattereri_dct	C263A	# | |---->Loss of Relative_solvent_accessibility (Pr = 0.27 | P = 0.02) |
Pygocentrus_nattereri_dct	C263A	# | |---->Altered Secondary_structure (Pr = 0.25) |
Pygocentrus_nattereri_dct	C263A	# | | |
Pygocentrus_nattereri_dct	C263A	# | |---->Altered Stability_and_conformational_flexibility (Pr = 1.00) |
Pygocentrus_nattereri_dct	C263A	# | | |---->Loss of Disulfide_linkage at C263 (Pr = 1.00 | P = 8.3e-05) |
Pygocentrus_nattereri_dct	C263A	# | | |---->Altered Conformational_flexibility (Pr = 0.21) |
Pygocentrus_nattereri_dct	C263A	# | | |
Pygocentrus_nattereri_dct	C263A	# | |---->Altered Special_structural_signatures (Pr = 0.29) |
Pygocentrus_nattereri_dct	C263A	# | |---->Altered Signal_peptide (Pr = 0.00) |
Pygocentrus_nattereri_dct	C263A	# | | |
Pygocentrus_nattereri_dct	C263A	# | |---->Altered Transmembrane_protein (Pr = 0.29) |
Pygocentrus_nattereri_dct	C263A	# | |---->Altered Non-cytoplasmic_loop (Pr = 0.29 | P = 3.1e-04) |
Pygocentrus_nattereri_dct	C263A	# | |
Pygocentrus_nattereri_dct	C263A	# |---->Altered Functional_residue (Pr = 0.46) |
Pygocentrus_nattereri_dct	C263A	# |---->Loss of Catalytic_site at C267 (Pr = 0.19 | P = 0.01) |
Pygocentrus_nattereri_dct	C263A	# |---->Altered Macromolecular_binding (Pr = 0.26) |
Pygocentrus_nattereri_dct	C263A	# | |---->Altered Protein_binding (Pr = 0.26) |
Pygocentrus_nattereri_dct	C263A	# | |---->Altered Disordered_interface (Pr = 0.26) |
Pygocentrus_nattereri_dct	C263A	# | | |
Pygocentrus_nattereri_dct	C263A	# | |---->Altered Ordered_interface (Pr = 0.23) |
Pygocentrus_nattereri_dct	C263A	# | |
Pygocentrus_nattereri_dct	C263A	# |---->Altered Metal_binding (Pr = 0.46)<---------------------------------------------------------|
Pygocentrus_nattereri_dct	C263A	# | |---->Loss of Zinc_binding at C263 (Pr = 0.46 | P = 4.7e-03)
Pygocentrus_nattereri_dct	C263A	# |
Pygocentrus_nattereri_dct	C263A	# |---->Altered PTM_site (Pr = 0.11)
Pygocentrus_nattereri_dct	C263A	# |---->Gain of Proteolytic_cleavage at D264 (Pr = 0.11 | P = 0.04)
Pygocentrus_nattereri_dct	V265I	0.139	Altered MoRF (Pr = 0.30 | P = 0.02); Gain of Relative_solvent_accessibility (Pr = 0.28 | P = 0.01); Gain of Zinc_binding at D264 (Pr = 0.27 | P = 0.03); Altered Cytoplasmic_loop (Pr = 0.26 | P = 8.0e-04); Loss of Disulfide_linkage at C267 (Pr = 0.26 | P = 4.7e-03); Loss of Catalytic_site at C267 (Pr = 0.19 | P = 0.01); Loss of Proteolytic_cleavage at D269 (Pr = 0.13 | P = 0.02)	Altered Motifs (ELME000007:Interacts with the Retinoblastoma protein)	Predicted conservation scores
Pygocentrus_nattereri_dct	V265I	# Altered Effect (Pr = 0.30)
Pygocentrus_nattereri_dct	V265I	# |---->Altered Motifs (ELME000007)
Pygocentrus_nattereri_dct	V265I	# |---->Altered Structure_and_dynamics (Pr = 0.28)-------------------------------------------------------|
Pygocentrus_nattereri_dct	V265I	# | |---->Gain of Relative_solvent_accessibility (Pr = 0.28 | P = 0.01) |
Pygocentrus_nattereri_dct	V265I	# | |---->Altered Secondary_structure (Pr = 0.25) |
Pygocentrus_nattereri_dct	V265I	# | | |
Pygocentrus_nattereri_dct	V265I	# | |---->Altered Stability_and_conformational_flexibility (Pr = 0.26) |
Pygocentrus_nattereri_dct	V265I	# | | |---->Loss of Disulfide_linkage at C267 (Pr = 0.26 | P = 4.7e-03) |
Pygocentrus_nattereri_dct	V265I	# | | |---->Altered Conformational_flexibility (Pr = 0.19) |
Pygocentrus_nattereri_dct	V265I	# | | |
Pygocentrus_nattereri_dct	V265I	# | |---->Altered Special_structural_signatures (Pr = 0.26) |
Pygocentrus_nattereri_dct	V265I	# | |---->Altered Signal_peptide (Pr = 0.00) |
Pygocentrus_nattereri_dct	V265I	# | | |
Pygocentrus_nattereri_dct	V265I	# | |---->Altered Transmembrane_protein (Pr = 0.26) |
Pygocentrus_nattereri_dct	V265I	# | |---->Altered Non-cytoplasmic_loop (Pr = 0.26 | P = 8.0e-04) |
Pygocentrus_nattereri_dct	V265I	# | |
Pygocentrus_nattereri_dct	V265I	# |---->Altered Functional_residue (Pr = 0.30) |
Pygocentrus_nattereri_dct	V265I	# |---->Loss of Catalytic_site at C267 (Pr = 0.19 | P = 0.01) |
Pygocentrus_nattereri_dct	V265I	# |---->Altered Macromolecular_binding (Pr = 0.30) |
Pygocentrus_nattereri_dct	V265I	# | |---->Altered Protein_binding (Pr = 0.30) |
Pygocentrus_nattereri_dct	V265I	# | |---->Altered Disordered_interface (Pr = 0.30) |
Pygocentrus_nattereri_dct	V265I	# | | |---->Altered MoRF (Pr = 0.30 | P = 0.02) |
Pygocentrus_nattereri_dct	V265I	# | | |
Pygocentrus_nattereri_dct	V265I	# | |---->Altered Ordered_interface (Pr = 0.22) |
Pygocentrus_nattereri_dct	V265I	# | |
Pygocentrus_nattereri_dct	V265I	# |---->Altered Metal_binding (Pr = 0.27)<---------------------------------------------------------|
Pygocentrus_nattereri_dct	V265I	# | |---->Gain of Zinc_binding at D264 (Pr = 0.27 | P = 0.03)
Pygocentrus_nattereri_dct	V265I	# |
Pygocentrus_nattereri_dct	V265I	# |---->Altered PTM_site (Pr = 0.13)
Pygocentrus_nattereri_dct	V265I	# |---->Loss of Proteolytic_cleavage at D269 (Pr = 0.13 | P = 0.02)
Pygocentrus_nattereri_dct	T268V	0.848	Altered Cytoplasmic_loop (Pr = 0.33 | P = 5.8e-05); Loss of Relative_solvent_accessibility (Pr = 0.29 | P = 0.01); Loss of Disulfide_linkage at C267 (Pr = 0.26 | P = 4.4e-03); Gain of Zinc_binding at D264 (Pr = 0.24 | P = 0.04); Loss of Catalytic_site at C267 (Pr = 0.19 | P = 0.01); Gain of Allosteric_site at L271 (Pr = 0.19 | P = 0.05); Gain of Proteolytic_cleavage at D269 (Pr = 0.16 | P = 7.6e-03)	Altered Motifs (ELME000052:Phosphothreonine motif binding a subset of FHA domains that show a preference for a large aliphatic amino acid at the pT+3 position.; ELME000333:Motif that mediates binding to SUMO proteins non-covalently.; ELME000335:Inverted version of LIG_SUMO_SBM_1 that mediates binding to SUMO proteins non-covalently.)	Predicted conservation scores
Pygocentrus_nattereri_dct	T268V	# Altered Effect (Pr = 0.33)
Pygocentrus_nattereri_dct	T268V	# |---->Altered Motifs (ELME000052|ELME000333|ELME000335)
Pygocentrus_nattereri_dct	T268V	# |---->Altered Structure_and_dynamics (Pr = 0.33)-------------------------------------------------------|
Pygocentrus_nattereri_dct	T268V	# | |---->Loss of Relative_solvent_accessibility (Pr = 0.29 | P = 0.01) |
Pygocentrus_nattereri_dct	T268V	# | |---->Altered Secondary_structure (Pr = 0.25) |
Pygocentrus_nattereri_dct	T268V	# | | |
Pygocentrus_nattereri_dct	T268V	# | |---->Altered Stability_and_conformational_flexibility (Pr = 0.26) |
Pygocentrus_nattereri_dct	T268V	# | | |---->Loss of Disulfide_linkage at C267 (Pr = 0.26 | P = 4.4e-03) |
Pygocentrus_nattereri_dct	T268V	# | | |---->Altered Conformational_flexibility (Pr = 0.19) |
Pygocentrus_nattereri_dct	T268V	# | | |
Pygocentrus_nattereri_dct	T268V	# | |---->Altered Special_structural_signatures (Pr = 0.33) |
Pygocentrus_nattereri_dct	T268V	# | |---->Altered Signal_peptide (Pr = 0.00) |
Pygocentrus_nattereri_dct	T268V	# | | |
Pygocentrus_nattereri_dct	T268V	# | |---->Altered Transmembrane_protein (Pr = 0.33) |
Pygocentrus_nattereri_dct	T268V	# | |---->Altered Non-cytoplasmic_loop (Pr = 0.33 | P = 5.8e-05) |
Pygocentrus_nattereri_dct	T268V	# | |
Pygocentrus_nattereri_dct	T268V	# |---->Altered Functional_residue (Pr = 0.24) |
Pygocentrus_nattereri_dct	T268V	# |---->Loss of Catalytic_site at C267 (Pr = 0.19 | P = 0.01) |
Pygocentrus_nattereri_dct	T268V	# |---->Gain of Allosteric_site at L271 (Pr = 0.19 | P = 0.05)<------------------------------------|
Pygocentrus_nattereri_dct	T268V	# |---->Altered Macromolecular_binding (Pr = 0.22) |
Pygocentrus_nattereri_dct	T268V	# | |---->Altered Protein_binding (Pr = 0.22) |
Pygocentrus_nattereri_dct	T268V	# | |---->Altered Disordered_interface (Pr = 0.22) |
Pygocentrus_nattereri_dct	T268V	# | | |
Pygocentrus_nattereri_dct	T268V	# | |---->Altered Ordered_interface (Pr = 0.21) |
Pygocentrus_nattereri_dct	T268V	# | |
Pygocentrus_nattereri_dct	T268V	# |---->Altered Metal_binding (Pr = 0.24)<---------------------------------------------------------|
Pygocentrus_nattereri_dct	T268V	# | |---->Gain of Zinc_binding at D264 (Pr = 0.24 | P = 0.04)
Pygocentrus_nattereri_dct	T268V	# |
Pygocentrus_nattereri_dct	T268V	# |---->Altered PTM_site (Pr = 0.16)
Pygocentrus_nattereri_dct	T268V	# |---->Gain of Proteolytic_cleavage at D269 (Pr = 0.16 | P = 7.6e-03)
Pygocentrus_nattereri_dct	D301C	0.459	Gain of Zinc_binding at C300 (Pr = 0.29 | P = 0.02); Loss of Strand (Pr = 0.27 | P = 0.03); Loss of Disulfide_linkage at C300 (Pr = 0.22 | P = 0.01); Altered Cytoplasmic_loop (Pr = 0.21 | P = 4.5e-03); Loss of Sulfation at Y306 (Pr = 0.03 | P = 0.02)	Altered Motifs (ELME000064:CK2 phosphorylation site; PS00008:N-myristoylation site)	Predicted conservation scores
Pygocentrus_nattereri_dct	D301C	# Altered Effect (Pr = 0.29)
Pygocentrus_nattereri_dct	D301C	# |---->Altered Motifs (ELME000064|PS00008)
Pygocentrus_nattereri_dct	D301C	# |---->Altered Structure_and_dynamics (Pr = 0.29)-------------------------------------------------------|
Pygocentrus_nattereri_dct	D301C	# | |---->Altered Secondary_structure (Pr = 0.27) |
Pygocentrus_nattereri_dct	D301C	# | | |---->Loss of Strand (Pr = 0.27 | P = 0.03) |
Pygocentrus_nattereri_dct	D301C	# | | |
Pygocentrus_nattereri_dct	D301C	# | |---->Altered Stability_and_conformational_flexibility (Pr = 0.22) |
Pygocentrus_nattereri_dct	D301C	# | | |---->Loss of Disulfide_linkage at C300 (Pr = 0.22 | P = 0.01) |
Pygocentrus_nattereri_dct	D301C	# | | |---->Altered Conformational_flexibility (Pr = 0.17) |
Pygocentrus_nattereri_dct	D301C	# | | |
Pygocentrus_nattereri_dct	D301C	# | |---->Altered Special_structural_signatures (Pr = 0.21) |
Pygocentrus_nattereri_dct	D301C	# | |---->Altered Signal_peptide (Pr = 0.00) |
Pygocentrus_nattereri_dct	D301C	# | | |
Pygocentrus_nattereri_dct	D301C	# | |---->Altered Transmembrane_protein (Pr = 0.21) |
Pygocentrus_nattereri_dct	D301C	# | |---->Altered Non-cytoplasmic_loop (Pr = 0.21 | P = 4.5e-03) |
Pygocentrus_nattereri_dct	D301C	# | |
Pygocentrus_nattereri_dct	D301C	# |---->Altered Functional_residue (Pr = 0.29) |
Pygocentrus_nattereri_dct	D301C	# |---->Altered Macromolecular_binding (Pr = 0.20) |
Pygocentrus_nattereri_dct	D301C	# | |---->Altered Protein_binding (Pr = 0.20) |
Pygocentrus_nattereri_dct	D301C	# | |---->Altered Disordered_interface (Pr = 0.16) |
Pygocentrus_nattereri_dct	D301C	# | | |
Pygocentrus_nattereri_dct	D301C	# | |---->Altered Ordered_interface (Pr = 0.20) |
Pygocentrus_nattereri_dct	D301C	# | |
Pygocentrus_nattereri_dct	D301C	# |---->Altered Metal_binding (Pr = 0.29)<---------------------------------------------------------|
Pygocentrus_nattereri_dct	D301C	# | |---->Gain of Zinc_binding at C300 (Pr = 0.29 | P = 0.02)
Pygocentrus_nattereri_dct	D301C	# |
Pygocentrus_nattereri_dct	D301C	# |---->Altered PTM_site (Pr = 0.07)
Pygocentrus_nattereri_dct	D301C	# |---->Loss of Sulfation at Y306 (Pr = 0.03 | P = 0.02)
Pygocentrus_nattereri_dct	L310R	0.542	Loss of Zinc_binding at C315 (Pr = 0.29 | P = 0.02); Loss of Loop (Pr = 0.29 | P = 0.01); Loss of Disulfide_linkage at C315 (Pr = 0.27 | P = 2.6e-03); Altered Stability (Pr = 0.16 | P = 0.02); Loss of Sulfation at Y306 (Pr = 0.03 | P = 0.02)	Altered Motifs (ELME000008:Main preference for PKA-type AGC kinase phosphorylation.; ELME000012:The di-Arg ER retention motif is defined by two consecutive arginine residues (RR) or with a single residue insertion (RXR). The motif is completed by an adjacent hydrophobic/arginine residue which may be on either side of the Arg pair.; ELME000062:Secondary preference for PKA-type AGC kinase phosphorylation.; ELME000102:N-Arg dibasic convertase (nardilysin) cleavage site (Xaa-|-Arg-Lys or Arg-|-Arg-Xaa).; ELME000108:Yeast kexin 2 cleavage site (Lys-Arg-|-Xaa or Arg-Arg-|-Xaa); ELME000146:Subtilisin/kexin isozyme-1 (SKI1) cleavage site ([RK]-X-[hydrophobic]-[LTKF]-|-X); PS00004:cAMP- and cGMP-dependent protein kinase phosphorylation site)	Predicted conservation scores
Pygocentrus_nattereri_dct	L310R	# Altered Effect (Pr = 0.29)
Pygocentrus_nattereri_dct	L310R	# |---->Altered Motifs (ELME000008|ELME000012|ELME000062|ELME000102|ELME000108|ELME000146|PS00004)
Pygocentrus_nattereri_dct	L310R	# |---->Altered Structure_and_dynamics (Pr = 0.29)-------------------------------------------------------|
Pygocentrus_nattereri_dct	L310R	# | |---->Altered Secondary_structure (Pr = 0.29) |
Pygocentrus_nattereri_dct	L310R	# | | |---->Loss of Loop (Pr = 0.29 | P = 0.01) |
Pygocentrus_nattereri_dct	L310R	# | | |
Pygocentrus_nattereri_dct	L310R	# | |---->Altered Stability_and_conformational_flexibility (Pr = 0.27) |
Pygocentrus_nattereri_dct	L310R	# | | |---->Altered Stability (Pr = 0.16 | P = 0.02) |
Pygocentrus_nattereri_dct	L310R	# | | |---->Loss of Disulfide_linkage at C315 (Pr = 0.27 | P = 2.6e-03) |
Pygocentrus_nattereri_dct	L310R	# | | |---->Altered Conformational_flexibility (Pr = 0.26) |
Pygocentrus_nattereri_dct	L310R	# | | |
Pygocentrus_nattereri_dct	L310R	# | |---->Altered Special_structural_signatures (Pr = 0.05) |
Pygocentrus_nattereri_dct	L310R	# | |---->Altered Signal_peptide (Pr = 0.00) |
Pygocentrus_nattereri_dct	L310R	# | | |
Pygocentrus_nattereri_dct	L310R	# | |---->Altered Transmembrane_protein (Pr = 0.05) |
Pygocentrus_nattereri_dct	L310R	# | |
Pygocentrus_nattereri_dct	L310R	# |---->Altered Functional_residue (Pr = 0.29) |
Pygocentrus_nattereri_dct	L310R	# |---->Altered Macromolecular_binding (Pr = 0.19) |
Pygocentrus_nattereri_dct	L310R	# | |---->Altered Protein_binding (Pr = 0.19) |
Pygocentrus_nattereri_dct	L310R	# | |---->Altered Disordered_interface (Pr = 0.11) |
Pygocentrus_nattereri_dct	L310R	# | | |
Pygocentrus_nattereri_dct	L310R	# | |---->Altered Ordered_interface (Pr = 0.19) |
Pygocentrus_nattereri_dct	L310R	# | |
Pygocentrus_nattereri_dct	L310R	# |---->Altered Metal_binding (Pr = 0.29)<---------------------------------------------------------|
Pygocentrus_nattereri_dct	L310R	# | |---->Loss of Zinc_binding at C315 (Pr = 0.29 | P = 0.02)
Pygocentrus_nattereri_dct	L310R	# |
Pygocentrus_nattereri_dct	L310R	# |---->Altered PTM_site (Pr = 0.13)
Pygocentrus_nattereri_dct	L310R	# |---->Loss of Sulfation at Y306 (Pr = 0.03 | P = 0.02)
Pygocentrus_nattereri_dct	V327G	0.523	Gain of Intrinsic_disorder (Pr = 0.41 | P = 7.1e-03); Altered MoRF (Pr = 0.28 | P = 0.03); Gain of B-factor (Pr = 0.24 | P = 0.04); Loss of Proteolytic_cleavage at R325 (Pr = 0.16 | P = 8.7e-03); Altered Cytoplasmic_loop (Pr = 0.15 | P = 0.01)	Altered Motifs (PS00008:N-myristoylation site)	Predicted conservation scores
Pygocentrus_nattereri_dct	V327G	# Altered Effect (Pr = 0.41)
Pygocentrus_nattereri_dct	V327G	# |---->Altered Motifs (PS00008)
Pygocentrus_nattereri_dct	V327G	# |---->Altered Structure_and_dynamics (Pr = 0.41)-------------------------------------------------------|
Pygocentrus_nattereri_dct	V327G	# | |---->Altered Secondary_structure (Pr = 0.26) |
Pygocentrus_nattereri_dct	V327G	# | | |
Pygocentrus_nattereri_dct	V327G	# | |---->Altered Stability_and_conformational_flexibility (Pr = 0.41) |
Pygocentrus_nattereri_dct	V327G	# | | |---->Altered Conformational_flexibility (Pr = 0.41) |
Pygocentrus_nattereri_dct	V327G	# | | |---->Gain of Intrinsic_disorder (Pr = 0.41 | P = 7.1e-03) |
Pygocentrus_nattereri_dct	V327G	# | | |---->Gain of B-factor (Pr = 0.24 | P = 0.04) |
Pygocentrus_nattereri_dct	V327G	# | | |
Pygocentrus_nattereri_dct	V327G	# | |---->Altered Special_structural_signatures (Pr = 0.15) |
Pygocentrus_nattereri_dct	V327G	# | |---->Altered Signal_peptide (Pr = 0.00) |
Pygocentrus_nattereri_dct	V327G	# | | |
Pygocentrus_nattereri_dct	V327G	# | |---->Altered Transmembrane_protein (Pr = 0.15) |
Pygocentrus_nattereri_dct	V327G	# | |---->Altered Non-cytoplasmic_loop (Pr = 0.15 | P = 0.01) |
Pygocentrus_nattereri_dct	V327G	# | |
Pygocentrus_nattereri_dct	V327G	# |---->Altered Functional_residue (Pr = 0.28) |
Pygocentrus_nattereri_dct	V327G	# |---->Altered Macromolecular_binding (Pr = 0.28) |
Pygocentrus_nattereri_dct	V327G	# | |---->Altered Protein_binding (Pr = 0.28) |
Pygocentrus_nattereri_dct	V327G	# | |---->Altered Disordered_interface (Pr = 0.28) |
Pygocentrus_nattereri_dct	V327G	# | | |---->Altered MoRF (Pr = 0.28 | P = 0.03) |
Pygocentrus_nattereri_dct	V327G	# | | |
Pygocentrus_nattereri_dct	V327G	# | |---->Altered Ordered_interface (Pr = 0.06) |
Pygocentrus_nattereri_dct	V327G	# | |
Pygocentrus_nattereri_dct	V327G	# |---->Altered Metal_binding (Pr = 0.02)<---------------------------------------------------------|
Pygocentrus_nattereri_dct	V327G	# |
Pygocentrus_nattereri_dct	V327G	# |---->Altered PTM_site (Pr = 0.16)
Pygocentrus_nattereri_dct	V327G	# |---->Loss of Proteolytic_cleavage at R325 (Pr = 0.16 | P = 8.7e-03)
Pygocentrus_nattereri_dct	M328L	0.091	Altered MoRF (Pr = 0.27 | P = 0.05); Altered Cytoplasmic_loop (Pr = 0.16 | P = 0.01); Gain of Proteolytic_cleavage at R325 (Pr = 0.16 | P = 9.4e-03)	Altered Motifs (ELME000146:Subtilisin/kexin isozyme-1 (SKI1) cleavage site ([RK]-X-[hydrophobic]-[LTKF]-|-X); ELME000336:NEK2 phosphorylation motif with preferred Phe - Leu or Met in the -3 position to compensate for less favorable residues in the +1 and +2 position.; PS00008:N-myristoylation site)	Predicted conservation scores
Pygocentrus_nattereri_dct	M328L	# Altered Effect (Pr = 0.32)
Pygocentrus_nattereri_dct	M328L	# |---->Altered Motifs (ELME000146|ELME000336|PS00008)
Pygocentrus_nattereri_dct	M328L	# |---->Altered Structure_and_dynamics (Pr = 0.32)-------------------------------------------------------|
Pygocentrus_nattereri_dct	M328L	# | |---->Altered Secondary_structure (Pr = 0.26) |
Pygocentrus_nattereri_dct	M328L	# | | |
Pygocentrus_nattereri_dct	M328L	# | |---->Altered Stability_and_conformational_flexibility (Pr = 0.32) |
Pygocentrus_nattereri_dct	M328L	# | | |---->Altered Conformational_flexibility (Pr = 0.32) |
Pygocentrus_nattereri_dct	M328L	# | | |
Pygocentrus_nattereri_dct	M328L	# | |---->Altered Special_structural_signatures (Pr = 0.16) |
Pygocentrus_nattereri_dct	M328L	# | |---->Altered Signal_peptide (Pr = 0.00) |
Pygocentrus_nattereri_dct	M328L	# | | |
Pygocentrus_nattereri_dct	M328L	# | |---->Altered Transmembrane_protein (Pr = 0.16) |
Pygocentrus_nattereri_dct	M328L	# | |---->Altered Non-cytoplasmic_loop (Pr = 0.16 | P = 0.01) |
Pygocentrus_nattereri_dct	M328L	# | |
Pygocentrus_nattereri_dct	M328L	# |---->Altered Functional_residue (Pr = 0.27) |
Pygocentrus_nattereri_dct	M328L	# |---->Altered Macromolecular_binding (Pr = 0.27) |
Pygocentrus_nattereri_dct	M328L	# | |---->Altered Protein_binding (Pr = 0.27) |
Pygocentrus_nattereri_dct	M328L	# | |---->Altered Disordered_interface (Pr = 0.27) |
Pygocentrus_nattereri_dct	M328L	# | | |---->Altered MoRF (Pr = 0.27 | P = 0.05) |
Pygocentrus_nattereri_dct	M328L	# | | |
Pygocentrus_nattereri_dct	M328L	# | |---->Altered Ordered_interface (Pr = 0.06) |
Pygocentrus_nattereri_dct	M328L	# | |
Pygocentrus_nattereri_dct	M328L	# |---->Altered Metal_binding (Pr = 0.02)<---------------------------------------------------------|
Pygocentrus_nattereri_dct	M328L	# |
Pygocentrus_nattereri_dct	M328L	# |---->Altered PTM_site (Pr = 0.21)
Pygocentrus_nattereri_dct	M328L	# |---->Gain of Proteolytic_cleavage at R325 (Pr = 0.16 | P = 9.4e-03)
Pygocentrus_nattereri_dct	S330R	0.147	Loss of Loop (Pr = 0.27 | P = 0.03); Gain of Phosphorylation at T333 (Pr = 0.26 | P = 0.02); Gain of Proteolytic_cleavage at R325 (Pr = 0.15 | P = 0.01); Altered Cytoplasmic_loop (Pr = 0.14 | P = 0.02)	Altered Motifs (ELME000063:CK1 phosphorylation site; ELME000136:The Class IV WW domain interaction motif is recognised primarily by the Pin1 phosphorylation-dependent prolyl isomerase.; ELME000159:Proline-Directed Kinase (e.g. MAPK) phosphorylation site in higher eukaryotes.; ELME000336:NEK2 phosphorylation motif with preferred Phe - Leu or Met in the -3 position to compensate for less favorable residues in the +1 and +2 position.; PS00008:N-myristoylation site)	Predicted conservation scores
Pygocentrus_nattereri_dct	S330R	# Altered Effect (Pr = 0.28)
Pygocentrus_nattereri_dct	S330R	# |---->Altered Motifs (ELME000063|ELME000136|ELME000159|ELME000336|PS00008)
Pygocentrus_nattereri_dct	S330R	# |---->Altered Structure_and_dynamics (Pr = 0.28)-------------------------------------------------------|
Pygocentrus_nattereri_dct	S330R	# | |---->Altered Secondary_structure (Pr = 0.27) |
Pygocentrus_nattereri_dct	S330R	# | | |---->Loss of Loop (Pr = 0.27 | P = 0.03) |
Pygocentrus_nattereri_dct	S330R	# | | |
Pygocentrus_nattereri_dct	S330R	# | |---->Altered Stability_and_conformational_flexibility (Pr = 0.28) |
Pygocentrus_nattereri_dct	S330R	# | | |---->Altered Conformational_flexibility (Pr = 0.28) |
Pygocentrus_nattereri_dct	S330R	# | | |
Pygocentrus_nattereri_dct	S330R	# | |---->Altered Special_structural_signatures (Pr = 0.14) |
Pygocentrus_nattereri_dct	S330R	# | |---->Altered Signal_peptide (Pr = 0.00) |
Pygocentrus_nattereri_dct	S330R	# | | |
Pygocentrus_nattereri_dct	S330R	# | |---->Altered Transmembrane_protein (Pr = 0.14) |
Pygocentrus_nattereri_dct	S330R	# | |---->Altered Non-cytoplasmic_loop (Pr = 0.14 | P = 0.02) |
Pygocentrus_nattereri_dct	S330R	# | |
Pygocentrus_nattereri_dct	S330R	# |---->Altered Functional_residue (Pr = 0.26) |
Pygocentrus_nattereri_dct	S330R	# |---->Altered Macromolecular_binding (Pr = 0.24) |
Pygocentrus_nattereri_dct	S330R	# | |---->Altered Protein_binding (Pr = 0.24) |
Pygocentrus_nattereri_dct	S330R	# | |---->Altered Disordered_interface (Pr = 0.24) |
Pygocentrus_nattereri_dct	S330R	# | | |
Pygocentrus_nattereri_dct	S330R	# | |---->Altered Ordered_interface (Pr = 0.06) |
Pygocentrus_nattereri_dct	S330R	# | |
Pygocentrus_nattereri_dct	S330R	# |---->Altered Metal_binding (Pr = 0.02)<---------------------------------------------------------|
Pygocentrus_nattereri_dct	S330R	# |
Pygocentrus_nattereri_dct	S330R	# |---->Altered PTM_site (Pr = 0.26)
Pygocentrus_nattereri_dct	S330R	# |---->Gain of Phosphorylation at T333 (Pr = 0.26 | P = 0.02)
Pygocentrus_nattereri_dct	S330R	# |---->Gain of Proteolytic_cleavage at R325 (Pr = 0.15 | P = 0.01)
Pygocentrus_nattereri_dct	S331G	0.079	Loss of Intrinsic_disorder (Pr = 0.35 | P = 0.05); Altered Cytoplasmic_loop (Pr = 0.11 | P = 0.04)	Altered Motifs (ELME000052:Phosphothreonine motif binding a subset of FHA domains that show a preference for a large aliphatic amino acid at the pT+3 position.; ELME000063:CK1 phosphorylation site; ELME000085:Glycosaminoglycan attachment site; ELME000136:The Class IV WW domain interaction motif is recognised primarily by the Pin1 phosphorylation-dependent prolyl isomerase.; ELME000159:Proline-Directed Kinase (e.g. MAPK) phosphorylation site in higher eukaryotes.; ELME000336:NEK2 phosphorylation motif with preferred Phe - Leu or Met in the -3 position to compensate for less favorable residues in the +1 and +2 position.; PS00008:N-myristoylation site)	Predicted conservation scores
Pygocentrus_nattereri_dct	S331G	# Altered Effect (Pr = 0.35)
Pygocentrus_nattereri_dct	S331G	# |---->Altered Motifs (ELME000052|ELME000063|ELME000085|ELME000136|ELME000159|ELME000336|PS00008)
Pygocentrus_nattereri_dct	S331G	# |---->Altered Structure_and_dynamics (Pr = 0.35)-------------------------------------------------------|
Pygocentrus_nattereri_dct	S331G	# | |---->Altered Secondary_structure (Pr = 0.25) |
Pygocentrus_nattereri_dct	S331G	# | | |
Pygocentrus_nattereri_dct	S331G	# | |---->Altered Stability_and_conformational_flexibility (Pr = 0.35) |
Pygocentrus_nattereri_dct	S331G	# | | |---->Altered Conformational_flexibility (Pr = 0.35) |
Pygocentrus_nattereri_dct	S331G	# | | |---->Loss of Intrinsic_disorder (Pr = 0.35 | P = 0.05) |
Pygocentrus_nattereri_dct	S331G	# | | |
Pygocentrus_nattereri_dct	S331G	# | |---->Altered Special_structural_signatures (Pr = 0.11) |
Pygocentrus_nattereri_dct	S331G	# | |---->Altered Signal_peptide (Pr = 0.00) |
Pygocentrus_nattereri_dct	S331G	# | | |
Pygocentrus_nattereri_dct	S331G	# | |---->Altered Transmembrane_protein (Pr = 0.11) |
Pygocentrus_nattereri_dct	S331G	# | |---->Altered Non-cytoplasmic_loop (Pr = 0.11 | P = 0.04) |
Pygocentrus_nattereri_dct	S331G	# | |
Pygocentrus_nattereri_dct	S331G	# |---->Altered Functional_residue (Pr = 0.25) |
Pygocentrus_nattereri_dct	S331G	# |---->Altered Macromolecular_binding (Pr = 0.25) |
Pygocentrus_nattereri_dct	S331G	# | |---->Altered Protein_binding (Pr = 0.25) |
Pygocentrus_nattereri_dct	S331G	# | |---->Altered Disordered_interface (Pr = 0.25) |
Pygocentrus_nattereri_dct	S331G	# | | |
Pygocentrus_nattereri_dct	S331G	# | |---->Altered Ordered_interface (Pr = 0.05) |
Pygocentrus_nattereri_dct	S331G	# | |
Pygocentrus_nattereri_dct	S331G	# |---->Altered Metal_binding (Pr = 0.02)<---------------------------------------------------------|
Pygocentrus_nattereri_dct	S331G	# |
Pygocentrus_nattereri_dct	S331G	# |---->Altered PTM_site (Pr = 0.23)
Pygocentrus_nattereri_dct	T341S	0.063	Gain of Intrinsic_disorder (Pr = 0.35 | P = 0.02); Altered Cytoplasmic_loop (Pr = 0.10 | P = 0.05)	Altered Motifs (ELME000063:CK1 phosphorylation site; ELME000220:Phosphothreonine motif binding a subset of FHA domains that have a preference for an acidic amino acid at the pT+3 position.; PS00006:Casein kinase II phosphorylation site)	Predicted conservation scores
Pygocentrus_nattereri_dct	T341S	# Altered Effect (Pr = 0.35)
Pygocentrus_nattereri_dct	T341S	# |---->Altered Motifs (ELME000063|ELME000220|PS00006)
Pygocentrus_nattereri_dct	T341S	# |---->Altered Structure_and_dynamics (Pr = 0.35)-------------------------------------------------------|
Pygocentrus_nattereri_dct	T341S	# | |---->Altered Secondary_structure (Pr = 0.24) |
Pygocentrus_nattereri_dct	T341S	# | | |
Pygocentrus_nattereri_dct	T341S	# | |---->Altered Stability_and_conformational_flexibility (Pr = 0.35) |
Pygocentrus_nattereri_dct	T341S	# | | |---->Altered Conformational_flexibility (Pr = 0.35) |
Pygocentrus_nattereri_dct	T341S	# | | |---->Gain of Intrinsic_disorder (Pr = 0.35 | P = 0.02) |
Pygocentrus_nattereri_dct	T341S	# | | |
Pygocentrus_nattereri_dct	T341S	# | |---->Altered Special_structural_signatures (Pr = 0.10) |
Pygocentrus_nattereri_dct	T341S	# | |---->Altered Signal_peptide (Pr = 0.00) |
Pygocentrus_nattereri_dct	T341S	# | | |
Pygocentrus_nattereri_dct	T341S	# | |---->Altered Transmembrane_protein (Pr = 0.10) |
Pygocentrus_nattereri_dct	T341S	# | |---->Altered Non-cytoplasmic_loop (Pr = 0.10 | P = 0.05) |
Pygocentrus_nattereri_dct	T341S	# | |
Pygocentrus_nattereri_dct	T341S	# |---->Altered Functional_residue (Pr = 0.27) |
Pygocentrus_nattereri_dct	T341S	# |---->Altered Macromolecular_binding (Pr = 0.27) |
Pygocentrus_nattereri_dct	T341S	# | |---->Altered Protein_binding (Pr = 0.27) |
Pygocentrus_nattereri_dct	T341S	# | |---->Altered Disordered_interface (Pr = 0.27) |
Pygocentrus_nattereri_dct	T341S	# | | |
Pygocentrus_nattereri_dct	T341S	# | |---->Altered Ordered_interface (Pr = 0.12) |
Pygocentrus_nattereri_dct	T341S	# | |
Pygocentrus_nattereri_dct	T341S	# |---->Altered Metal_binding (Pr = 0.06)<---------------------------------------------------------|
Pygocentrus_nattereri_dct	T341S	# |
Pygocentrus_nattereri_dct	T341S	# |---->Altered PTM_site (Pr = 0.13)
Pygocentrus_nattereri_dct	N350T	0.173	Altered MoRF (Pr = 0.28 | P = 0.04); Gain of Proteolytic_cleavage at D355 (Pr = 0.16 | P = 8.5e-03); Altered Cytoplasmic_loop (Pr = 0.16 | P = 0.01)	Altered Motifs (ELME000051:Longer mode 2 interacting phospho-motif for 14-3-3 proteins with key conservation RxxxS#p.; ELME000063:CK1 phosphorylation site; ELME000220:Phosphothreonine motif binding a subset of FHA domains that have a preference for an acidic amino acid at the pT+3 position.; PS00005:Protein kinase C phosphorylation site; PS00006:Casein kinase II phosphorylation site)	Predicted conservation scores
Pygocentrus_nattereri_dct	N350T	# Altered Effect (Pr = 0.28)
Pygocentrus_nattereri_dct	N350T	# |---->Altered Motifs (ELME000051|ELME000063|ELME000220|PS00005|PS00006)
Pygocentrus_nattereri_dct	N350T	# |---->Altered Structure_and_dynamics (Pr = 0.27)-------------------------------------------------------|
Pygocentrus_nattereri_dct	N350T	# | |---->Altered Secondary_structure (Pr = 0.25) |
Pygocentrus_nattereri_dct	N350T	# | | |
Pygocentrus_nattereri_dct	N350T	# | |---->Altered Stability_and_conformational_flexibility (Pr = 0.27) |
Pygocentrus_nattereri_dct	N350T	# | | |---->Altered Conformational_flexibility (Pr = 0.27) |
Pygocentrus_nattereri_dct	N350T	# | | |
Pygocentrus_nattereri_dct	N350T	# | |---->Altered Special_structural_signatures (Pr = 0.16) |
Pygocentrus_nattereri_dct	N350T	# | |---->Altered Signal_peptide (Pr = 0.00) |
Pygocentrus_nattereri_dct	N350T	# | | |
Pygocentrus_nattereri_dct	N350T	# | |---->Altered Transmembrane_protein (Pr = 0.16) |
Pygocentrus_nattereri_dct	N350T	# | |---->Altered Non-cytoplasmic_loop (Pr = 0.16 | P = 0.01) |
Pygocentrus_nattereri_dct	N350T	# | |
Pygocentrus_nattereri_dct	N350T	# |---->Altered Functional_residue (Pr = 0.28) |
Pygocentrus_nattereri_dct	N350T	# |---->Altered Macromolecular_binding (Pr = 0.28) |
Pygocentrus_nattereri_dct	N350T	# | |---->Altered Protein_binding (Pr = 0.28) |
Pygocentrus_nattereri_dct	N350T	# | |---->Altered Disordered_interface (Pr = 0.28) |
Pygocentrus_nattereri_dct	N350T	# | | |---->Altered MoRF (Pr = 0.28 | P = 0.04) |
Pygocentrus_nattereri_dct	N350T	# | | |
Pygocentrus_nattereri_dct	N350T	# | |---->Altered Ordered_interface (Pr = 0.10) |
Pygocentrus_nattereri_dct	N350T	# | |
Pygocentrus_nattereri_dct	N350T	# |---->Altered Metal_binding (Pr = 0.05)<---------------------------------------------------------|
Pygocentrus_nattereri_dct	N350T	# |
Pygocentrus_nattereri_dct	N350T	# |---->Altered PTM_site (Pr = 0.16)
Pygocentrus_nattereri_dct	N350T	# |---->Gain of Proteolytic_cleavage at D355 (Pr = 0.16 | P = 8.5e-03)
Pygocentrus_nattereri_dct	Y374F	0.142	Altered Cytoplasmic_loop (Pr = 0.29 | P = 2.0e-04); Altered MoRF (Pr = 0.27 | P = 0.04); Altered PPI_hotspot (Pr = 0.26 | P = 0.01); Gain of Ubiquitylation at K376 (Pr = 0.19 | P = 0.01)	Altered Motifs (None)	Predicted conservation scores
Pygocentrus_nattereri_dct	Y374F	# Altered Effect (Pr = 0.29)
Pygocentrus_nattereri_dct	Y374F	# |---->Altered Motifs (None)
Pygocentrus_nattereri_dct	Y374F	# |---->Altered Structure_and_dynamics (Pr = 0.29)-------------------------------------------------------|
Pygocentrus_nattereri_dct	Y374F	# | |---->Altered Secondary_structure (Pr = 0.25) |
Pygocentrus_nattereri_dct	Y374F	# | | |
Pygocentrus_nattereri_dct	Y374F	# | |---->Altered Stability_and_conformational_flexibility (Pr = 0.26) |
Pygocentrus_nattereri_dct	Y374F	# | | |---->Altered Conformational_flexibility (Pr = 0.26) |
Pygocentrus_nattereri_dct	Y374F	# | | |
Pygocentrus_nattereri_dct	Y374F	# | |---->Altered Special_structural_signatures (Pr = 0.29) |
Pygocentrus_nattereri_dct	Y374F	# | |---->Altered Signal_peptide (Pr = 0.00) |
Pygocentrus_nattereri_dct	Y374F	# | | |
Pygocentrus_nattereri_dct	Y374F	# | |---->Altered Transmembrane_protein (Pr = 0.29) |
Pygocentrus_nattereri_dct	Y374F	# | |---->Altered Non-cytoplasmic_loop (Pr = 0.29 | P = 2.0e-04) |
Pygocentrus_nattereri_dct	Y374F	# | |
Pygocentrus_nattereri_dct	Y374F	# |---->Altered Functional_residue (Pr = 0.27) |
Pygocentrus_nattereri_dct	Y374F	# |---->Altered Macromolecular_binding (Pr = 0.27) |
Pygocentrus_nattereri_dct	Y374F	# | |---->Altered Protein_binding (Pr = 0.27) |
Pygocentrus_nattereri_dct	Y374F	# | |---->Altered Disordered_interface (Pr = 0.27) |
Pygocentrus_nattereri_dct	Y374F	# | | |---->Altered MoRF (Pr = 0.27 | P = 0.04) |
Pygocentrus_nattereri_dct	Y374F	# | | |
Pygocentrus_nattereri_dct	Y374F	# | |---->Altered Ordered_interface (Pr = 0.26) |
Pygocentrus_nattereri_dct	Y374F	# | |---->Altered PPI_hotspot (Pr = 0.26 | P = 0.01) |
Pygocentrus_nattereri_dct	Y374F	# | |
Pygocentrus_nattereri_dct	Y374F	# |---->Altered Metal_binding (Pr = 0.10)<---------------------------------------------------------|
Pygocentrus_nattereri_dct	Y374F	# |
Pygocentrus_nattereri_dct	Y374F	# |---->Altered PTM_site (Pr = 0.19)
Pygocentrus_nattereri_dct	Y374F	# |---->Gain of Ubiquitylation at K376 (Pr = 0.19 | P = 0.01)
Pygocentrus_nattereri_dct	M381I	0.140	Altered PPI_residue (Pr = 0.29 | P = 0.02); Loss of Helix (Pr = 0.28 | P = 0.03); Altered Cytoplasmic_loop (Pr = 0.28 | P = 6.2e-04); Gain of Relative_solvent_accessibility (Pr = 0.23 | P = 0.05); Loss of Ubiquitylation at K376 (Pr = 0.19 | P = 0.01); Loss of Potassium_binding at D382 (Pr = 0.14 | P = 0.02); Loss of Proteolytic_cleavage at D382 (Pr = 0.11 | P = 0.04)	Altered Motifs (ELME000147:Site phosphorylated by the Polo-like kinase.; ELME000336:NEK2 phosphorylation motif with preferred Phe - Leu or Met in the -3 position to compensate for less favorable residues in the +1 and +2 position.)	Predicted conservation scores
Pygocentrus_nattereri_dct	M381I	# Altered Effect (Pr = 0.30)
Pygocentrus_nattereri_dct	M381I	# |---->Altered Motifs (ELME000147|ELME000336)
Pygocentrus_nattereri_dct	M381I	# |---->Altered Structure_and_dynamics (Pr = 0.30)-------------------------------------------------------|
Pygocentrus_nattereri_dct	M381I	# | |---->Gain of Relative_solvent_accessibility (Pr = 0.23 | P = 0.05) |
Pygocentrus_nattereri_dct	M381I	# | |---->Altered Secondary_structure (Pr = 0.28) |
Pygocentrus_nattereri_dct	M381I	# | | |---->Loss of Helix (Pr = 0.28 | P = 0.03) |
Pygocentrus_nattereri_dct	M381I	# | | |
Pygocentrus_nattereri_dct	M381I	# | |---->Altered Stability_and_conformational_flexibility (Pr = 0.30) |
Pygocentrus_nattereri_dct	M381I	# | | |---->Altered Conformational_flexibility (Pr = 0.30) |
Pygocentrus_nattereri_dct	M381I	# | | |
Pygocentrus_nattereri_dct	M381I	# | |---->Altered Special_structural_signatures (Pr = 0.28) |
Pygocentrus_nattereri_dct	M381I	# | |---->Altered Signal_peptide (Pr = 0.00) |
Pygocentrus_nattereri_dct	M381I	# | | |
Pygocentrus_nattereri_dct	M381I	# | |---->Altered Transmembrane_protein (Pr = 0.28) |
Pygocentrus_nattereri_dct	M381I	# | |---->Altered Non-cytoplasmic_loop (Pr = 0.28 | P = 6.2e-04) |
Pygocentrus_nattereri_dct	M381I	# | |
Pygocentrus_nattereri_dct	M381I	# |---->Altered Functional_residue (Pr = 0.29) |
Pygocentrus_nattereri_dct	M381I	# |---->Altered Macromolecular_binding (Pr = 0.29) |
Pygocentrus_nattereri_dct	M381I	# | |---->Altered Protein_binding (Pr = 0.29) |
Pygocentrus_nattereri_dct	M381I	# | |---->Altered Disordered_interface (Pr = 0.23) |
Pygocentrus_nattereri_dct	M381I	# | | |
Pygocentrus_nattereri_dct	M381I	# | |---->Altered Ordered_interface (Pr = 0.29) |
Pygocentrus_nattereri_dct	M381I	# | |---->Altered PPI_residue (Pr = 0.29 | P = 0.02) |
Pygocentrus_nattereri_dct	M381I	# | |
Pygocentrus_nattereri_dct	M381I	# |---->Altered Metal_binding (Pr = 0.16)<---------------------------------------------------------|
Pygocentrus_nattereri_dct	M381I	# | |---->Loss of Potassium_binding at D382 (Pr = 0.14 | P = 0.02)
Pygocentrus_nattereri_dct	M381I	# |
Pygocentrus_nattereri_dct	M381I	# |---->Altered PTM_site (Pr = 0.19)
Pygocentrus_nattereri_dct	M381I	# |---->Loss of Proteolytic_cleavage at D382 (Pr = 0.11 | P = 0.04)
Pygocentrus_nattereri_dct	M381I	# |---->Loss of Ubiquitylation at K376 (Pr = 0.19 | P = 0.01)
Pygocentrus_nattereri_dct	S383N	0.237	Altered Cytoplasmic_loop (Pr = 0.27 | P = 6.3e-04); Gain of Allosteric_site at L388 (Pr = 0.21 | P = 0.03); Gain of Potassium_binding at D382 (Pr = 0.14 | P = 0.02); Loss of Proteolytic_cleavage at D382 (Pr = 0.11 | P = 0.04); Gain of GPI-anchor_amidation at S383 (Pr = 0.02 | P = 0.02)	Altered Motifs (ELME000063:CK1 phosphorylation site; ELME000147:Site phosphorylated by the Polo-like kinase.; ELME000336:NEK2 phosphorylation motif with preferred Phe - Leu or Met in the -3 position to compensate for less favorable residues in the +1 and +2 position.)	Predicted conservation scores
Pygocentrus_nattereri_dct	S383N	# Altered Effect (Pr = 0.28)
Pygocentrus_nattereri_dct	S383N	# |---->Altered Motifs (ELME000063|ELME000147|ELME000336)
Pygocentrus_nattereri_dct	S383N	# |---->Altered Structure_and_dynamics (Pr = 0.28)-------------------------------------------------------|
Pygocentrus_nattereri_dct	S383N	# | |---->Altered Secondary_structure (Pr = 0.25) |
Pygocentrus_nattereri_dct	S383N	# | | |
Pygocentrus_nattereri_dct	S383N	# | |---->Altered Stability_and_conformational_flexibility (Pr = 0.28) |
Pygocentrus_nattereri_dct	S383N	# | | |---->Altered Conformational_flexibility (Pr = 0.28) |
Pygocentrus_nattereri_dct	S383N	# | | |
Pygocentrus_nattereri_dct	S383N	# | |---->Altered Special_structural_signatures (Pr = 0.27) |
Pygocentrus_nattereri_dct	S383N	# | |---->Altered Signal_peptide (Pr = 0.00) |
Pygocentrus_nattereri_dct	S383N	# | | |
Pygocentrus_nattereri_dct	S383N	# | |---->Altered Transmembrane_protein (Pr = 0.27) |
Pygocentrus_nattereri_dct	S383N	# | |---->Altered Non-cytoplasmic_loop (Pr = 0.27 | P = 6.3e-04) |
Pygocentrus_nattereri_dct	S383N	# | |
Pygocentrus_nattereri_dct	S383N	# |---->Altered Functional_residue (Pr = 0.25) |
Pygocentrus_nattereri_dct	S383N	# |---->Gain of Allosteric_site at L388 (Pr = 0.21 | P = 0.03)<------------------------------------|
Pygocentrus_nattereri_dct	S383N	# |---->Altered Macromolecular_binding (Pr = 0.25) |
Pygocentrus_nattereri_dct	S383N	# | |---->Altered Protein_binding (Pr = 0.25) |
Pygocentrus_nattereri_dct	S383N	# | |---->Altered Disordered_interface (Pr = 0.13) |
Pygocentrus_nattereri_dct	S383N	# | | |
Pygocentrus_nattereri_dct	S383N	# | |---->Altered Ordered_interface (Pr = 0.25) |
Pygocentrus_nattereri_dct	S383N	# | |
Pygocentrus_nattereri_dct	S383N	# |---->Altered Metal_binding (Pr = 0.16)<---------------------------------------------------------|
Pygocentrus_nattereri_dct	S383N	# | |---->Gain of Potassium_binding at D382 (Pr = 0.14 | P = 0.02)
Pygocentrus_nattereri_dct	S383N	# |
Pygocentrus_nattereri_dct	S383N	# |---->Altered PTM_site (Pr = 0.11)
Pygocentrus_nattereri_dct	S383N	# |---->Gain of GPI-anchor_amidation at S383 (Pr = 0.02 | P = 0.02)
Pygocentrus_nattereri_dct	S383N	# |---->Loss of Proteolytic_cleavage at D382 (Pr = 0.11 | P = 0.04)
Pygocentrus_nattereri_dct	S384T	0.166	Altered Cytoplasmic_loop (Pr = 0.22 | P = 2.7e-03); Loss of Allosteric_site at H389 (Pr = 0.20 | P = 0.04); Loss of Potassium_binding at D382 (Pr = 0.15 | P = 0.02); Gain of Proteolytic_cleavage at D382 (Pr = 0.12 | P = 0.03); Loss of Copper_binding at H389 (Pr = 0.06 | P = 0.02)	Altered Motifs (ELME000063:CK1 phosphorylation site; ELME000147:Site phosphorylated by the Polo-like kinase.; ELME000336:NEK2 phosphorylation motif with preferred Phe - Leu or Met in the -3 position to compensate for less favorable residues in the +1 and +2 position.)	Predicted conservation scores
Pygocentrus_nattereri_dct	S384T	# Altered Effect (Pr = 0.27)
Pygocentrus_nattereri_dct	S384T	# |---->Altered Motifs (ELME000063|ELME000147|ELME000336)
Pygocentrus_nattereri_dct	S384T	# |---->Altered Structure_and_dynamics (Pr = 0.27)-------------------------------------------------------|
Pygocentrus_nattereri_dct	S384T	# | |---->Altered Secondary_structure (Pr = 0.25) |
Pygocentrus_nattereri_dct	S384T	# | | |
Pygocentrus_nattereri_dct	S384T	# | |---->Altered Stability_and_conformational_flexibility (Pr = 0.27) |
Pygocentrus_nattereri_dct	S384T	# | | |---->Altered Conformational_flexibility (Pr = 0.27) |
Pygocentrus_nattereri_dct	S384T	# | | |
Pygocentrus_nattereri_dct	S384T	# | |---->Altered Special_structural_signatures (Pr = 0.22) |
Pygocentrus_nattereri_dct	S384T	# | |---->Altered Signal_peptide (Pr = 0.00) |
Pygocentrus_nattereri_dct	S384T	# | | |
Pygocentrus_nattereri_dct	S384T	# | |---->Altered Transmembrane_protein (Pr = 0.22) |
Pygocentrus_nattereri_dct	S384T	# | |---->Altered Non-cytoplasmic_loop (Pr = 0.22 | P = 2.7e-03) |
Pygocentrus_nattereri_dct	S384T	# | |
Pygocentrus_nattereri_dct	S384T	# |---->Altered Functional_residue (Pr = 0.24) |
Pygocentrus_nattereri_dct	S384T	# |---->Loss of Allosteric_site at H389 (Pr = 0.20 | P = 0.04)<------------------------------------|
Pygocentrus_nattereri_dct	S384T	# |---->Altered Macromolecular_binding (Pr = 0.24) |
Pygocentrus_nattereri_dct	S384T	# | |---->Altered Protein_binding (Pr = 0.24) |
Pygocentrus_nattereri_dct	S384T	# | |---->Altered Disordered_interface (Pr = 0.13) |
Pygocentrus_nattereri_dct	S384T	# | | |
Pygocentrus_nattereri_dct	S384T	# | |---->Altered Ordered_interface (Pr = 0.24) |
Pygocentrus_nattereri_dct	S384T	# | |
Pygocentrus_nattereri_dct	S384T	# |---->Altered Metal_binding (Pr = 0.16)<---------------------------------------------------------|
Pygocentrus_nattereri_dct	S384T	# | |---->Loss of Copper_binding at H389 (Pr = 0.06 | P = 0.02)
Pygocentrus_nattereri_dct	S384T	# | |---->Loss of Potassium_binding at D382 (Pr = 0.15 | P = 0.02)
Pygocentrus_nattereri_dct	S384T	# |
Pygocentrus_nattereri_dct	S384T	# |---->Altered PTM_site (Pr = 0.12)
Pygocentrus_nattereri_dct	S384T	# |---->Gain of Proteolytic_cleavage at D382 (Pr = 0.12 | P = 0.03)
Pygocentrus_nattereri_dct	L402Q	0.347	Gain of Intrinsic_disorder (Pr = 0.38 | P = 0.01); Altered Cytoplasmic_loop (Pr = 0.17 | P = 0.01); Gain of Pyrrolidone_carboxylic_acid at L402 (Pr = 0.05 | P = 0.04); Loss of N-linked_glycosylation at N397 (Pr = 0.02 | P = 0.04)	Altered Motifs (ELME000052:Phosphothreonine motif binding a subset of FHA domains that show a preference for a large aliphatic amino acid at the pT+3 position.; ELME000053:GSK3 phosphorylation recognition site; ELME000063:CK1 phosphorylation site; ELME000085:Glycosaminoglycan attachment site; ELME000336:NEK2 phosphorylation motif with preferred Phe - Leu or Met in the -3 position to compensate for less favorable residues in the +1 and +2 position.; PS00008:N-myristoylation site)	Predicted conservation scores
Pygocentrus_nattereri_dct	L402Q	# Altered Effect (Pr = 0.38)
Pygocentrus_nattereri_dct	L402Q	# |---->Altered Motifs (ELME000052|ELME000053|ELME000063|ELME000085|ELME000336|PS00008)
Pygocentrus_nattereri_dct	L402Q	# |---->Altered Structure_and_dynamics (Pr = 0.38)-------------------------------------------------------|
Pygocentrus_nattereri_dct	L402Q	# | |---->Altered Secondary_structure (Pr = 0.25) |
Pygocentrus_nattereri_dct	L402Q	# | | |
Pygocentrus_nattereri_dct	L402Q	# | |---->Altered Stability_and_conformational_flexibility (Pr = 0.38) |
Pygocentrus_nattereri_dct	L402Q	# | | |---->Altered Conformational_flexibility (Pr = 0.38) |
Pygocentrus_nattereri_dct	L402Q	# | | |---->Gain of Intrinsic_disorder (Pr = 0.38 | P = 0.01) |
Pygocentrus_nattereri_dct	L402Q	# | | |
Pygocentrus_nattereri_dct	L402Q	# | |---->Altered Special_structural_signatures (Pr = 0.17) |
Pygocentrus_nattereri_dct	L402Q	# | |---->Altered Signal_peptide (Pr = 0.00) |
Pygocentrus_nattereri_dct	L402Q	# | | |
Pygocentrus_nattereri_dct	L402Q	# | |---->Altered Transmembrane_protein (Pr = 0.17) |
Pygocentrus_nattereri_dct	L402Q	# | |---->Altered Non-cytoplasmic_loop (Pr = 0.17 | P = 0.01) |
Pygocentrus_nattereri_dct	L402Q	# | |
Pygocentrus_nattereri_dct	L402Q	# |---->Altered Functional_residue (Pr = 0.16) |
Pygocentrus_nattereri_dct	L402Q	# |---->Altered Macromolecular_binding (Pr = 0.16) |
Pygocentrus_nattereri_dct	L402Q	# | |---->Altered Protein_binding (Pr = 0.16) |
Pygocentrus_nattereri_dct	L402Q	# | |---->Altered Disordered_interface (Pr = 0.06) |
Pygocentrus_nattereri_dct	L402Q	# | | |
Pygocentrus_nattereri_dct	L402Q	# | |---->Altered Ordered_interface (Pr = 0.16) |
Pygocentrus_nattereri_dct	L402Q	# | |
Pygocentrus_nattereri_dct	L402Q	# |---->Altered Metal_binding (Pr = 0.08)<---------------------------------------------------------|
Pygocentrus_nattereri_dct	L402Q	# |
Pygocentrus_nattereri_dct	L402Q	# |---->Altered PTM_site (Pr = 0.05)
Pygocentrus_nattereri_dct	L402Q	# |---->Loss of N-linked_glycosylation at N397 (Pr = 0.02 | P = 0.04)
Pygocentrus_nattereri_dct	L402Q	# |---->Gain of Pyrrolidone_carboxylic_acid at L402 (Pr = 0.05 | P = 0.04)
Pygocentrus_nattereri_dct	T493S	0.129	Gain of Relative_solvent_accessibility (Pr = 0.30 | P = 9.2e-03); Altered Cytoplasmic_loop (Pr = 0.25 | P = 1.2e-03); Gain of Zinc_binding at E489 (Pr = 0.25 | P = 0.04); Altered PPI_hotspot (Pr = 0.25 | P = 0.03); Loss of Sulfation at Y491 (Pr = 0.02 | P = 0.03)	Altered Motifs (ELME000063:CK1 phosphorylation site; ELME000136:The Class IV WW domain interaction motif is recognised primarily by the Pin1 phosphorylation-dependent prolyl isomerase.; ELME000159:Proline-Directed Kinase (e.g. MAPK) phosphorylation site in higher eukaryotes.; ELME000182:STAT5 Src Homology 2 (SH2) domain binding motif.; ELME000202:(ST)Q motif which is phosphorylated by PIKK family members.)	Predicted conservation scores
Pygocentrus_nattereri_dct	T493S	# Altered Effect (Pr = 0.30)
Pygocentrus_nattereri_dct	T493S	# |---->Altered Motifs (ELME000063|ELME000136|ELME000159|ELME000182|ELME000202)
Pygocentrus_nattereri_dct	T493S	# |---->Altered Structure_and_dynamics (Pr = 0.30)----------------------------------------------------------|
Pygocentrus_nattereri_dct	T493S	# | |---->Gain of Relative_solvent_accessibility (Pr = 0.30 | P = 9.2e-03) |
Pygocentrus_nattereri_dct	T493S	# | |---->Altered Secondary_structure (Pr = 0.26) |
Pygocentrus_nattereri_dct	T493S	# | | |
Pygocentrus_nattereri_dct	T493S	# | |---->Altered Stability_and_conformational_flexibility (Pr = 0.20) |
Pygocentrus_nattereri_dct	T493S	# | | |---->Altered Conformational_flexibility (Pr = 0.20) |
Pygocentrus_nattereri_dct	T493S	# | | |
Pygocentrus_nattereri_dct	T493S	# | |---->Altered Special_structural_signatures (Pr = 0.25) |
Pygocentrus_nattereri_dct	T493S	# | |---->Altered Signal_peptide (Pr = 0.00) |
Pygocentrus_nattereri_dct	T493S	# | | |
Pygocentrus_nattereri_dct	T493S	# | |---->Altered Transmembrane_protein (Pr = 0.25) |
Pygocentrus_nattereri_dct	T493S	# | |---->Altered Non-cytoplasmic_loop (Pr = 0.25 | P = 1.2e-03) |
Pygocentrus_nattereri_dct	T493S	# | |
Pygocentrus_nattereri_dct	T493S	# |---->Altered Functional_residue (Pr = 0.25) |
Pygocentrus_nattereri_dct	T493S	# |---->Altered Macromolecular_binding (Pr = 0.25) |
Pygocentrus_nattereri_dct	T493S	# | |---->Altered Protein_binding (Pr = 0.25) |
Pygocentrus_nattereri_dct	T493S	# | |---->Altered Disordered_interface (Pr = 0.19) |
Pygocentrus_nattereri_dct	T493S	# | | |
Pygocentrus_nattereri_dct	T493S	# | |---->Altered Ordered_interface (Pr = 0.25) |
Pygocentrus_nattereri_dct	T493S	# | |---->Altered PPI_hotspot (Pr = 0.25 | P = 0.03) |
Pygocentrus_nattereri_dct	T493S	# | |
Pygocentrus_nattereri_dct	T493S	# |---->Altered Metal_binding (Pr = 0.25)<------------------------------------------------------------|
Pygocentrus_nattereri_dct	T493S	# | |---->Gain of Zinc_binding at E489 (Pr = 0.25 | P = 0.04)
Pygocentrus_nattereri_dct	T493S	# |
Pygocentrus_nattereri_dct	T493S	# |---->Altered PTM_site (Pr = 0.08)
Pygocentrus_nattereri_dct	T493S	# |---->Loss of Sulfation at Y491 (Pr = 0.02 | P = 0.03)
Pygocentrus_nattereri_dct	V520I	0.053	Altered Cytoplasmic_loop (Pr = 0.28 | P = 6.2e-04)	Altered Motifs (ELME000052:Phosphothreonine motif binding a subset of FHA domains that show a preference for a large aliphatic amino acid at the pT+3 position.)	Predicted conservation scores
Pygocentrus_nattereri_dct	V520I	# Altered Effect (Pr = 0.28)
Pygocentrus_nattereri_dct	V520I	# |---->Altered Motifs (ELME000052)
Pygocentrus_nattereri_dct	V520I	# |---->Altered Structure_and_dynamics (Pr = 0.28)-------------------------------------------------------|
Pygocentrus_nattereri_dct	V520I	# | |---->Altered Secondary_structure (Pr = 0.26) |
Pygocentrus_nattereri_dct	V520I	# | | |
Pygocentrus_nattereri_dct	V520I	# | |---->Altered Stability_and_conformational_flexibility (Pr = 0.19) |
Pygocentrus_nattereri_dct	V520I	# | | |---->Altered Conformational_flexibility (Pr = 0.19) |
Pygocentrus_nattereri_dct	V520I	# | | |
Pygocentrus_nattereri_dct	V520I	# | |---->Altered Special_structural_signatures (Pr = 0.28) |
Pygocentrus_nattereri_dct	V520I	# | |---->Altered Signal_peptide (Pr = 0.00) |
Pygocentrus_nattereri_dct	V520I	# | | |
Pygocentrus_nattereri_dct	V520I	# | |---->Altered Transmembrane_protein (Pr = 0.28) |
Pygocentrus_nattereri_dct	V520I	# | |---->Altered Non-cytoplasmic_loop (Pr = 0.28 | P = 6.2e-04) |
Pygocentrus_nattereri_dct	V520I	# | |
Pygocentrus_nattereri_dct	V520I	# |---->Altered Functional_residue (Pr = 0.07) |
Pygocentrus_nattereri_dct	V520I	# |---->Altered Macromolecular_binding (Pr = 0.07) |
Pygocentrus_nattereri_dct	V520I	# | |---->Altered Protein_binding (Pr = 0.07) |
Pygocentrus_nattereri_dct	V520I	# | |---->Altered Disordered_interface (Pr = 0.06) |
Pygocentrus_nattereri_dct	V520I	# | | |
Pygocentrus_nattereri_dct	V520I	# | |---->Altered Ordered_interface (Pr = 0.07) |
Pygocentrus_nattereri_dct	V520I	# | |
Pygocentrus_nattereri_dct	V520I	# |---->Altered Metal_binding (Pr = 0.03)<---------------------------------------------------------|
Pygocentrus_nattereri_dct	V520I	# |
Pygocentrus_nattereri_dct	V520I	# |---->Altered PTM_site (Pr = 0.05)
Pygocentrus_nattereri_tyrp1b	R14W	0.127	Altered N-terminal_signal (Pr = 0.24 | P = 2.9e-04); Altered Signal_helix (Pr = 0.09 | P = 2.8e-03)	Altered Motifs (ELME000012:The di-Arg ER retention motif is defined by two consecutive arginine residues (RR) or with a single residue insertion (RXR). The motif is completed by an adjacent hydrophobic/arginine residue which may be on either side of the Arg pair.; ELME000062:Secondary preference for PKA-type AGC kinase phosphorylation.; ELME000102:N-Arg dibasic convertase (nardilysin) cleavage site (Xaa-|-Arg-Lys or Arg-|-Arg-Xaa).; ELME000108:Yeast kexin 2 cleavage site (Lys-Arg-|-Xaa or Arg-Arg-|-Xaa); ELME000146:Subtilisin/kexin isozyme-1 (SKI1) cleavage site ([RK]-X-[hydrophobic]-[LTKF]-|-X); ELME000149:Sorting and internalisation signal found in the cytoplasmic juxta-membrane region of type I transmembrane proteins. Targets them from the Trans Golgi Network to the lysosomal-endosomal-melanosomal compartments. Interacts with adaptor protein (AP) complexes; ELME000231:An RxxL-based motif that binds to the Cdh1 and Cdc20 components of APC/C thereby targeting the protein for destruction in a cell cycle dependent manner; ELME000233:MAPK interacting molecules (e.g. MAPKKs - substrates - phosphatases) carry docking motif that help to regulate specific interaction in the MAPK cascade. The classic motif approximates (R/K)xxxx#x# where # is a hydrophobic residue.; ELME000336:NEK2 phosphorylation motif with preferred Phe - Leu or Met in the -3 position to compensate for less favorable residues in the +1 and +2 position.)	Predicted conservation scores
Pygocentrus_nattereri_tyrp1b	R14W	# Altered Effect (Pr = 0.26)
Pygocentrus_nattereri_tyrp1b	R14W	# |---->Altered Motifs (ELME000012|ELME000062|ELME000102|ELME000108|ELME000146|ELME000149|ELME000231|ELME000233|ELME000336)
Pygocentrus_nattereri_tyrp1b	R14W	# |---->Altered Structure_and_dynamics (Pr = 0.26)-------------------------------------------------------|
Pygocentrus_nattereri_tyrp1b	R14W	# | |---->Altered Secondary_structure (Pr = 0.26) |
Pygocentrus_nattereri_tyrp1b	R14W	# | | |
Pygocentrus_nattereri_tyrp1b	R14W	# | |---->Altered Stability_and_conformational_flexibility (Pr = 0.09) |
Pygocentrus_nattereri_tyrp1b	R14W	# | | |---->Altered Conformational_flexibility (Pr = 0.09) |
Pygocentrus_nattereri_tyrp1b	R14W	# | | |
Pygocentrus_nattereri_tyrp1b	R14W	# | |---->Altered Special_structural_signatures (Pr = 0.24) |
Pygocentrus_nattereri_tyrp1b	R14W	# | |---->Altered Signal_peptide (Pr = 0.24) |
Pygocentrus_nattereri_tyrp1b	R14W	# | | |---->Altered N-terminal_signal (Pr = 0.24 | P = 2.9e-04) |
Pygocentrus_nattereri_tyrp1b	R14W	# | | |---->Altered Signal_helix (Pr = 0.09 | P = 2.8e-03) |
Pygocentrus_nattereri_tyrp1b	R14W	# | | |
Pygocentrus_nattereri_tyrp1b	R14W	# | |---->Altered Transmembrane_protein (Pr = 0.02) |
Pygocentrus_nattereri_tyrp1b	R14W	# | |
Pygocentrus_nattereri_tyrp1b	R14W	# |---->Altered Functional_residue (Pr = 0.19) |
Pygocentrus_nattereri_tyrp1b	R14W	# |---->Altered Macromolecular_binding (Pr = 0.19) |
Pygocentrus_nattereri_tyrp1b	R14W	# | |---->Altered Protein_binding (Pr = 0.19) |
Pygocentrus_nattereri_tyrp1b	R14W	# | |---->Altered Disordered_interface (Pr = 0.06) |
Pygocentrus_nattereri_tyrp1b	R14W	# | | |
Pygocentrus_nattereri_tyrp1b	R14W	# | |---->Altered Ordered_interface (Pr = 0.19) |
Pygocentrus_nattereri_tyrp1b	R14W	# | |
Pygocentrus_nattereri_tyrp1b	R14W	# |---->Altered Metal_binding (Pr = 0.00)<---------------------------------------------------------|
Pygocentrus_nattereri_tyrp1b	R14W	# |
Pygocentrus_nattereri_tyrp1b	R14W	# |---->Altered PTM_site (Pr = 0.15)
Pygocentrus_nattereri_tyrp1b	S15R	0.177	Altered N-terminal_signal (Pr = 0.27 | P = 1.8e-04); Gain of ADP-ribosylation at S15 (Pr = 0.19 | P = 0.05); Altered Signal_helix (Pr = 0.10 | P = 2.5e-03)	Altered Motifs (ELME000012:The di-Arg ER retention motif is defined by two consecutive arginine residues (RR) or with a single residue insertion (RXR). The motif is completed by an adjacent hydrophobic/arginine residue which may be on either side of the Arg pair.; ELME000062:Secondary preference for PKA-type AGC kinase phosphorylation.; ELME000102:N-Arg dibasic convertase (nardilysin) cleavage site (Xaa-|-Arg-Lys or Arg-|-Arg-Xaa).; ELME000106:Substrate recognition site that interacts with cyclin and thereby increases phosphorylation by cyclin/cdk complexes. Predicted proteins should have a CDK phosphorylation site. Also used by cyclin/cdk inhibitors.; ELME000108:Yeast kexin 2 cleavage site (Lys-Arg-|-Xaa or Arg-Arg-|-Xaa); ELME000146:Subtilisin/kexin isozyme-1 (SKI1) cleavage site ([RK]-X-[hydrophobic]-[LTKF]-|-X); ELME000149:Sorting and internalisation signal found in the cytoplasmic juxta-membrane region of type I transmembrane proteins. Targets them from the Trans Golgi Network to the lysosomal-endosomal-melanosomal compartments. Interacts with adaptor protein (AP) complexes; ELME000231:An RxxL-based motif that binds to the Cdh1 and Cdc20 components of APC/C thereby targeting the protein for destruction in a cell cycle dependent manner; ELME000233:MAPK interacting molecules (e.g. MAPKKs - substrates - phosphatases) carry docking motif that help to regulate specific interaction in the MAPK cascade. The classic motif approximates (R/K)xxxx#x# where # is a hydrophobic residue.; ELME000335:Inverted version of LIG_SUMO_SBM_1 that mediates binding to SUMO proteins non-covalently.; ELME000336:NEK2 phosphorylation motif with preferred Phe - Leu or Met in the -3 position to compensate for less favorable residues in the +1 and +2 position.)	Predicted conservation scores
Pygocentrus_nattereri_tyrp1b	S15R	# Altered Effect (Pr = 0.27)
Pygocentrus_nattereri_tyrp1b	S15R	# |---->Altered Motifs (ELME000012|ELME000062|ELME000102|ELME000106|ELME000108|ELME000146|ELME000149|ELME000231|ELME000233|ELME000335|ELME000336)
Pygocentrus_nattereri_tyrp1b	S15R	# |---->Altered Structure_and_dynamics (Pr = 0.27)-------------------------------------------------------|
Pygocentrus_nattereri_tyrp1b	S15R	# | |---->Altered Secondary_structure (Pr = 0.25) |
Pygocentrus_nattereri_tyrp1b	S15R	# | | |
Pygocentrus_nattereri_tyrp1b	S15R	# | |---->Altered Stability_and_conformational_flexibility (Pr = 0.09) |
Pygocentrus_nattereri_tyrp1b	S15R	# | | |---->Altered Conformational_flexibility (Pr = 0.09) |
Pygocentrus_nattereri_tyrp1b	S15R	# | | |
Pygocentrus_nattereri_tyrp1b	S15R	# | |---->Altered Special_structural_signatures (Pr = 0.27) |
Pygocentrus_nattereri_tyrp1b	S15R	# | |---->Altered Signal_peptide (Pr = 0.27) |
Pygocentrus_nattereri_tyrp1b	S15R	# | | |---->Altered N-terminal_signal (Pr = 0.27 | P = 1.8e-04) |
Pygocentrus_nattereri_tyrp1b	S15R	# | | |---->Altered Signal_helix (Pr = 0.10 | P = 2.5e-03) |
Pygocentrus_nattereri_tyrp1b	S15R	# | | |
Pygocentrus_nattereri_tyrp1b	S15R	# | |---->Altered Transmembrane_protein (Pr = 0.02) |
Pygocentrus_nattereri_tyrp1b	S15R	# | |
Pygocentrus_nattereri_tyrp1b	S15R	# |---->Altered Functional_residue (Pr = 0.19) |
Pygocentrus_nattereri_tyrp1b	S15R	# |---->Altered Macromolecular_binding (Pr = 0.14) |
Pygocentrus_nattereri_tyrp1b	S15R	# | |---->Altered Protein_binding (Pr = 0.14) |
Pygocentrus_nattereri_tyrp1b	S15R	# | |---->Altered Disordered_interface (Pr = 0.10) |
Pygocentrus_nattereri_tyrp1b	S15R	# | | |
Pygocentrus_nattereri_tyrp1b	S15R	# | |---->Altered Ordered_interface (Pr = 0.14) |
Pygocentrus_nattereri_tyrp1b	S15R	# | |
Pygocentrus_nattereri_tyrp1b	S15R	# |---->Altered Metal_binding (Pr = 0.00)<---------------------------------------------------------|
Pygocentrus_nattereri_tyrp1b	S15R	# |
Pygocentrus_nattereri_tyrp1b	S15R	# |---->Altered PTM_site (Pr = 0.19)
Pygocentrus_nattereri_tyrp1b	S15R	# |---->Gain of ADP-ribosylation at S15 (Pr = 0.19 | P = 0.05)
Pygocentrus_nattereri_tyrp1b	C23Y	0.249	Loss of Pyrrolidone_carboxylic_acid at Q28 (Pr = 0.20 | P = 2.0e-03); Altered Signal_helix (Pr = 0.02 | P = 6.1e-03); Altered C-terminal_signal (Pr = 0.02 | P = 4.5e-03)	Altered Motifs (ELME000052:Phosphothreonine motif binding a subset of FHA domains that show a preference for a large aliphatic amino acid at the pT+3 position.; ELME000083:SH-PTP2 and phospholipase C-gamma Src Homology 2 (SH2) domains binding motif.; ELME000120:Tyrosine-based sorting signal responsible for the interaction with mu subunit of AP (Adaptor Protein) complex; ELME000182:STAT5 Src Homology 2 (SH2) domain binding motif.; ELME000336:NEK2 phosphorylation motif with preferred Phe - Leu or Met in the -3 position to compensate for less favorable residues in the +1 and +2 position.)	Predicted conservation scores
Pygocentrus_nattereri_tyrp1b	C23Y	# Altered Effect (Pr = 0.26)
Pygocentrus_nattereri_tyrp1b	C23Y	# |---->Altered Motifs (ELME000052|ELME000083|ELME000120|ELME000182|ELME000336)
Pygocentrus_nattereri_tyrp1b	C23Y	# |---->Altered Structure_and_dynamics (Pr = 0.26)-------------------------------------------------------|
Pygocentrus_nattereri_tyrp1b	C23Y	# | |---->Altered Secondary_structure (Pr = 0.26) |
Pygocentrus_nattereri_tyrp1b	C23Y	# | | |
Pygocentrus_nattereri_tyrp1b	C23Y	# | |---->Altered Stability_and_conformational_flexibility (Pr = 0.11) |
Pygocentrus_nattereri_tyrp1b	C23Y	# | | |---->Altered Conformational_flexibility (Pr = 0.11) |
Pygocentrus_nattereri_tyrp1b	C23Y	# | | |
Pygocentrus_nattereri_tyrp1b	C23Y	# | |---->Altered Special_structural_signatures (Pr = 0.03) |
Pygocentrus_nattereri_tyrp1b	C23Y	# | |---->Altered Signal_peptide (Pr = 0.02) |
Pygocentrus_nattereri_tyrp1b	C23Y	# | | |---->Altered Signal_helix (Pr = 0.02 | P = 6.1e-03) |
Pygocentrus_nattereri_tyrp1b	C23Y	# | | |---->Altered C-terminal_signal (Pr = 0.02 | P = 4.5e-03) |
Pygocentrus_nattereri_tyrp1b	C23Y	# | | |
Pygocentrus_nattereri_tyrp1b	C23Y	# | |---->Altered Transmembrane_protein (Pr = 0.03) |
Pygocentrus_nattereri_tyrp1b	C23Y	# | |
Pygocentrus_nattereri_tyrp1b	C23Y	# |---->Altered Functional_residue (Pr = 0.20) |
Pygocentrus_nattereri_tyrp1b	C23Y	# |---->Altered Macromolecular_binding (Pr = 0.15) |
Pygocentrus_nattereri_tyrp1b	C23Y	# | |---->Altered Protein_binding (Pr = 0.15) |
Pygocentrus_nattereri_tyrp1b	C23Y	# | |---->Altered Disordered_interface (Pr = 0.04) |
Pygocentrus_nattereri_tyrp1b	C23Y	# | | |
Pygocentrus_nattereri_tyrp1b	C23Y	# | |---->Altered Ordered_interface (Pr = 0.15) |
Pygocentrus_nattereri_tyrp1b	C23Y	# | |
Pygocentrus_nattereri_tyrp1b	C23Y	# |---->Altered Metal_binding (Pr = 0.00)<---------------------------------------------------------|
Pygocentrus_nattereri_tyrp1b	C23Y	# |
Pygocentrus_nattereri_tyrp1b	C23Y	# |---->Altered PTM_site (Pr = 0.20)
Pygocentrus_nattereri_tyrp1b	C23Y	# |---->Loss of Pyrrolidone_carboxylic_acid at Q28 (Pr = 0.20 | P = 2.0e-03)
Pygocentrus_nattereri_tyrp1b	G53S	0.129	Altered Cytoplasmic_loop (Pr = 0.19 | P = 6.8e-03); Gain of O-linked_glycosylation at T52 (Pr = 0.18 | P = 0.02)	Altered Motifs (ELME000063:CK1 phosphorylation site; ELME000159:Proline-Directed Kinase (e.g. MAPK) phosphorylation site in higher eukaryotes.; PS00005:Protein kinase C phosphorylation site)	Predicted conservation scores
Pygocentrus_nattereri_tyrp1b	G53S	# Altered Effect (Pr = 0.25)
Pygocentrus_nattereri_tyrp1b	G53S	# |---->Altered Motifs (ELME000063|ELME000159|PS00005)
Pygocentrus_nattereri_tyrp1b	G53S	# |---->Altered Structure_and_dynamics (Pr = 0.25)-------------------------------------------------------|
Pygocentrus_nattereri_tyrp1b	G53S	# | |---->Altered Secondary_structure (Pr = 0.25) |
Pygocentrus_nattereri_tyrp1b	G53S	# | | |
Pygocentrus_nattereri_tyrp1b	G53S	# | |---->Altered Stability_and_conformational_flexibility (Pr = 0.18) |
Pygocentrus_nattereri_tyrp1b	G53S	# | | |---->Altered Conformational_flexibility (Pr = 0.18) |
Pygocentrus_nattereri_tyrp1b	G53S	# | | |
Pygocentrus_nattereri_tyrp1b	G53S	# | |---->Altered Special_structural_signatures (Pr = 0.19) |
Pygocentrus_nattereri_tyrp1b	G53S	# | |---->Altered Signal_peptide (Pr = 0.00) |
Pygocentrus_nattereri_tyrp1b	G53S	# | | |
Pygocentrus_nattereri_tyrp1b	G53S	# | |---->Altered Transmembrane_protein (Pr = 0.19) |
Pygocentrus_nattereri_tyrp1b	G53S	# | |---->Altered Non-cytoplasmic_loop (Pr = 0.19 | P = 6.8e-03) |
Pygocentrus_nattereri_tyrp1b	G53S	# | |
Pygocentrus_nattereri_tyrp1b	G53S	# |---->Altered Functional_residue (Pr = 0.22) |
Pygocentrus_nattereri_tyrp1b	G53S	# |---->Altered Macromolecular_binding (Pr = 0.22) |
Pygocentrus_nattereri_tyrp1b	G53S	# | |---->Altered Protein_binding (Pr = 0.22) |
Pygocentrus_nattereri_tyrp1b	G53S	# | |---->Altered Disordered_interface (Pr = 0.22) |
Pygocentrus_nattereri_tyrp1b	G53S	# | | |
Pygocentrus_nattereri_tyrp1b	G53S	# | |---->Altered Ordered_interface (Pr = 0.04) |
Pygocentrus_nattereri_tyrp1b	G53S	# | |
Pygocentrus_nattereri_tyrp1b	G53S	# |---->Altered Metal_binding (Pr = 0.05)<---------------------------------------------------------|
Pygocentrus_nattereri_tyrp1b	G53S	# |
Pygocentrus_nattereri_tyrp1b	G53S	# |---->Altered PTM_site (Pr = 0.18)
Pygocentrus_nattereri_tyrp1b	G53S	# |---->Gain of O-linked_glycosylation at T52 (Pr = 0.18 | P = 0.02)
Pygocentrus_nattereri_tyrp1b	S61F	0.206	Altered MoRF (Pr = 0.30 | P = 0.02); Gain of Disulfide_linkage at C59 (Pr = 0.27 | P = 2.9e-03); Altered Cytoplasmic_loop (Pr = 0.20 | P = 4.8e-03); Loss of O-linked_glycosylation at S62 (Pr = 0.16 | P = 0.03); Gain of Proteolytic_cleavage at R65 (Pr = 0.12 | P = 0.03); Loss of Catalytic_site at R65 (Pr = 0.12 | P = 0.03); Gain of Methylation at R65 (Pr = 0.11 | P = 0.03)	Altered Motifs (PS00008:N-myristoylation site)	Predicted conservation scores
Pygocentrus_nattereri_tyrp1b	S61F	# Altered Effect (Pr = 0.30)
Pygocentrus_nattereri_tyrp1b	S61F	# |---->Altered Motifs (PS00008)
Pygocentrus_nattereri_tyrp1b	S61F	# |---->Altered Structure_and_dynamics (Pr = 0.27)-------------------------------------------------------|
Pygocentrus_nattereri_tyrp1b	S61F	# | |---->Altered Secondary_structure (Pr = 0.25) |
Pygocentrus_nattereri_tyrp1b	S61F	# | | |
Pygocentrus_nattereri_tyrp1b	S61F	# | |---->Altered Stability_and_conformational_flexibility (Pr = 0.27) |
Pygocentrus_nattereri_tyrp1b	S61F	# | | |---->Gain of Disulfide_linkage at C59 (Pr = 0.27 | P = 2.9e-03) |
Pygocentrus_nattereri_tyrp1b	S61F	# | | |---->Altered Conformational_flexibility (Pr = 0.24) |
Pygocentrus_nattereri_tyrp1b	S61F	# | | |
Pygocentrus_nattereri_tyrp1b	S61F	# | |---->Altered Special_structural_signatures (Pr = 0.20) |
Pygocentrus_nattereri_tyrp1b	S61F	# | |---->Altered Signal_peptide (Pr = 0.00) |
Pygocentrus_nattereri_tyrp1b	S61F	# | | |
Pygocentrus_nattereri_tyrp1b	S61F	# | |---->Altered Transmembrane_protein (Pr = 0.20) |
Pygocentrus_nattereri_tyrp1b	S61F	# | |---->Altered Non-cytoplasmic_loop (Pr = 0.20 | P = 4.8e-03) |
Pygocentrus_nattereri_tyrp1b	S61F	# | |
Pygocentrus_nattereri_tyrp1b	S61F	# |---->Altered Functional_residue (Pr = 0.30) |
Pygocentrus_nattereri_tyrp1b	S61F	# |---->Loss of Catalytic_site at R65 (Pr = 0.12 | P = 0.03) |
Pygocentrus_nattereri_tyrp1b	S61F	# |---->Altered Macromolecular_binding (Pr = 0.30) |
Pygocentrus_nattereri_tyrp1b	S61F	# | |---->Altered Protein_binding (Pr = 0.30) |
Pygocentrus_nattereri_tyrp1b	S61F	# | |---->Altered Disordered_interface (Pr = 0.30) |
Pygocentrus_nattereri_tyrp1b	S61F	# | | |---->Altered MoRF (Pr = 0.30 | P = 0.02) |
Pygocentrus_nattereri_tyrp1b	S61F	# | | |
Pygocentrus_nattereri_tyrp1b	S61F	# | |---->Altered Ordered_interface (Pr = 0.08) |
Pygocentrus_nattereri_tyrp1b	S61F	# | |
Pygocentrus_nattereri_tyrp1b	S61F	# |---->Altered Metal_binding (Pr = 0.04)<---------------------------------------------------------|
Pygocentrus_nattereri_tyrp1b	S61F	# |
Pygocentrus_nattereri_tyrp1b	S61F	# |---->Altered PTM_site (Pr = 0.16)
Pygocentrus_nattereri_tyrp1b	S61F	# |---->Gain of Methylation at R65 (Pr = 0.11 | P = 0.03)
Pygocentrus_nattereri_tyrp1b	S61F	# |---->Loss of O-linked_glycosylation at S62 (Pr = 0.16 | P = 0.03)
Pygocentrus_nattereri_tyrp1b	S61F	# |---->Gain of Proteolytic_cleavage at R65 (Pr = 0.12 | P = 0.03)
Pygocentrus_nattereri_tyrp1b	T63I	0.380	Altered MoRF (Pr = 0.42 | P = 3.5e-03); Gain of Zinc_binding at C68 (Pr = 0.32 | P = 0.01); Gain of Disulfide_linkage at C59 (Pr = 0.26 | P = 3.4e-03); Altered Cytoplasmic_loop (Pr = 0.21 | P = 4.9e-03); Loss of O-linked_glycosylation at S62 (Pr = 0.17 | P = 0.03); Gain of Proteolytic_cleavage at R65 (Pr = 0.13 | P = 0.03); Loss of Catalytic_site at R65 (Pr = 0.12 | P = 0.03); Loss of Methylation at R65 (Pr = 0.09 | P = 0.05); Gain of Copper_binding at C68 (Pr = 0.05 | P = 0.03)	Altered Motifs (PS00005:Protein kinase C phosphorylation site; PS00008:N-myristoylation site)	Predicted conservation scores
Pygocentrus_nattereri_tyrp1b	T63I	# Altered Effect (Pr = 0.42)
Pygocentrus_nattereri_tyrp1b	T63I	# |---->Altered Motifs (PS00005|PS00008)
Pygocentrus_nattereri_tyrp1b	T63I	# |---->Altered Structure_and_dynamics (Pr = 0.32)-------------------------------------------------------|
Pygocentrus_nattereri_tyrp1b	T63I	# | |---->Altered Secondary_structure (Pr = 0.25) |
Pygocentrus_nattereri_tyrp1b	T63I	# | | |
Pygocentrus_nattereri_tyrp1b	T63I	# | |---->Altered Stability_and_conformational_flexibility (Pr = 0.26) |
Pygocentrus_nattereri_tyrp1b	T63I	# | | |---->Gain of Disulfide_linkage at C59 (Pr = 0.26 | P = 3.4e-03) |
Pygocentrus_nattereri_tyrp1b	T63I	# | | |---->Altered Conformational_flexibility (Pr = 0.24) |
Pygocentrus_nattereri_tyrp1b	T63I	# | | |
Pygocentrus_nattereri_tyrp1b	T63I	# | |---->Altered Special_structural_signatures (Pr = 0.21) |
Pygocentrus_nattereri_tyrp1b	T63I	# | |---->Altered Signal_peptide (Pr = 0.00) |
Pygocentrus_nattereri_tyrp1b	T63I	# | | |
Pygocentrus_nattereri_tyrp1b	T63I	# | |---->Altered Transmembrane_protein (Pr = 0.21) |
Pygocentrus_nattereri_tyrp1b	T63I	# | |---->Altered Non-cytoplasmic_loop (Pr = 0.21 | P = 4.9e-03) |
Pygocentrus_nattereri_tyrp1b	T63I	# | |
Pygocentrus_nattereri_tyrp1b	T63I	# |---->Altered Functional_residue (Pr = 0.42) |
Pygocentrus_nattereri_tyrp1b	T63I	# |---->Loss of Catalytic_site at R65 (Pr = 0.12 | P = 0.03) |
Pygocentrus_nattereri_tyrp1b	T63I	# |---->Altered Macromolecular_binding (Pr = 0.42) |
Pygocentrus_nattereri_tyrp1b	T63I	# | |---->Altered Protein_binding (Pr = 0.42) |
Pygocentrus_nattereri_tyrp1b	T63I	# | |---->Altered Disordered_interface (Pr = 0.42) |
Pygocentrus_nattereri_tyrp1b	T63I	# | | |---->Altered MoRF (Pr = 0.42 | P = 3.5e-03) |
Pygocentrus_nattereri_tyrp1b	T63I	# | | |
Pygocentrus_nattereri_tyrp1b	T63I	# | |---->Altered Ordered_interface (Pr = 0.09) |
Pygocentrus_nattereri_tyrp1b	T63I	# | |
Pygocentrus_nattereri_tyrp1b	T63I	# |---->Altered Metal_binding (Pr = 0.32)<---------------------------------------------------------|
Pygocentrus_nattereri_tyrp1b	T63I	# | |---->Gain of Copper_binding at C68 (Pr = 0.05 | P = 0.03)
Pygocentrus_nattereri_tyrp1b	T63I	# | |---->Gain of Zinc_binding at C68 (Pr = 0.32 | P = 0.01)
Pygocentrus_nattereri_tyrp1b	T63I	# |
Pygocentrus_nattereri_tyrp1b	T63I	# |---->Altered PTM_site (Pr = 0.17)
Pygocentrus_nattereri_tyrp1b	T63I	# |---->Loss of Methylation at R65 (Pr = 0.09 | P = 0.05)
Pygocentrus_nattereri_tyrp1b	T63I	# |---->Loss of O-linked_glycosylation at S62 (Pr = 0.17 | P = 0.03)
Pygocentrus_nattereri_tyrp1b	T63I	# |---->Gain of Proteolytic_cleavage at R65 (Pr = 0.13 | P = 0.03)
Pygocentrus_nattereri_tyrp1b	V69T	0.449	Altered MoRF (Pr = 0.29 | P = 0.03); Loss of Strand (Pr = 0.26 | P = 0.04); Loss of Zinc_binding at C68 (Pr = 0.26 | P = 0.03); Gain of O-linked_glycosylation at V69 (Pr = 0.25 | P = 9.0e-03); Altered Cytoplasmic_loop (Pr = 0.21 | P = 4.3e-03); Loss of Disulfide_linkage at C68 (Pr = 0.18 | P = 0.03); Loss of Catalytic_site at R65 (Pr = 0.12 | P = 0.03); Loss of Proteolytic_cleavage at R65 (Pr = 0.11 | P = 0.05); Gain of Methylation at R65 (Pr = 0.10 | P = 0.04); Loss of Copper_binding at C68 (Pr = 0.05 | P = 0.03)	Altered Motifs (ELME000061:PKB Phosphorylation site; ELME000062:Secondary preference for PKA-type AGC kinase phosphorylation.; ELME000146:Subtilisin/kexin isozyme-1 (SKI1) cleavage site ([RK]-X-[hydrophobic]-[LTKF]-|-X))	Predicted conservation scores
Pygocentrus_nattereri_tyrp1b	V69T	# Altered Effect (Pr = 0.29)
Pygocentrus_nattereri_tyrp1b	V69T	# |---->Altered Motifs (ELME000061|ELME000062|ELME000146)
Pygocentrus_nattereri_tyrp1b	V69T	# |---->Altered Structure_and_dynamics (Pr = 0.26)-------------------------------------------------------|
Pygocentrus_nattereri_tyrp1b	V69T	# | |---->Altered Secondary_structure (Pr = 0.26) |
Pygocentrus_nattereri_tyrp1b	V69T	# | | |---->Loss of Strand (Pr = 0.26 | P = 0.04) |
Pygocentrus_nattereri_tyrp1b	V69T	# | | |
Pygocentrus_nattereri_tyrp1b	V69T	# | |---->Altered Stability_and_conformational_flexibility (Pr = 0.21) |
Pygocentrus_nattereri_tyrp1b	V69T	# | | |---->Loss of Disulfide_linkage at C68 (Pr = 0.18 | P = 0.03) |
Pygocentrus_nattereri_tyrp1b	V69T	# | | |---->Altered Conformational_flexibility (Pr = 0.21) |
Pygocentrus_nattereri_tyrp1b	V69T	# | | |
Pygocentrus_nattereri_tyrp1b	V69T	# | |---->Altered Special_structural_signatures (Pr = 0.21) |
Pygocentrus_nattereri_tyrp1b	V69T	# | |---->Altered Signal_peptide (Pr = 0.00) |
Pygocentrus_nattereri_tyrp1b	V69T	# | | |
Pygocentrus_nattereri_tyrp1b	V69T	# | |---->Altered Transmembrane_protein (Pr = 0.21) |
Pygocentrus_nattereri_tyrp1b	V69T	# | |---->Altered Non-cytoplasmic_loop (Pr = 0.21 | P = 4.3e-03) |
Pygocentrus_nattereri_tyrp1b	V69T	# | |
Pygocentrus_nattereri_tyrp1b	V69T	# |---->Altered Functional_residue (Pr = 0.29) |
Pygocentrus_nattereri_tyrp1b	V69T	# |---->Loss of Catalytic_site at R65 (Pr = 0.12 | P = 0.03) |
Pygocentrus_nattereri_tyrp1b	V69T	# |---->Altered Macromolecular_binding (Pr = 0.29) |
Pygocentrus_nattereri_tyrp1b	V69T	# | |---->Altered Protein_binding (Pr = 0.29) |
Pygocentrus_nattereri_tyrp1b	V69T	# | |---->Altered Disordered_interface (Pr = 0.29) |
Pygocentrus_nattereri_tyrp1b	V69T	# | | |---->Altered MoRF (Pr = 0.29 | P = 0.03) |
Pygocentrus_nattereri_tyrp1b	V69T	# | | |
Pygocentrus_nattereri_tyrp1b	V69T	# | |---->Altered Ordered_interface (Pr = 0.08) |
Pygocentrus_nattereri_tyrp1b	V69T	# | |
Pygocentrus_nattereri_tyrp1b	V69T	# |---->Altered Metal_binding (Pr = 0.26)<---------------------------------------------------------|
Pygocentrus_nattereri_tyrp1b	V69T	# | |---->Loss of Copper_binding at C68 (Pr = 0.05 | P = 0.03)
Pygocentrus_nattereri_tyrp1b	V69T	# | |---->Loss of Zinc_binding at C68 (Pr = 0.26 | P = 0.03)
Pygocentrus_nattereri_tyrp1b	V69T	# |
Pygocentrus_nattereri_tyrp1b	V69T	# |---->Altered PTM_site (Pr = 0.25)
Pygocentrus_nattereri_tyrp1b	V69T	# |---->Gain of Methylation at R65 (Pr = 0.10 | P = 0.04)
Pygocentrus_nattereri_tyrp1b	V69T	# |---->Gain of O-linked_glycosylation at V69 (Pr = 0.25 | P = 9.0e-03)
Pygocentrus_nattereri_tyrp1b	V69T	# |---->Loss of Proteolytic_cleavage at R65 (Pr = 0.11 | P = 0.05)
Pygocentrus_nattereri_tyrp1b	T70L	0.476	Loss of O-linked_glycosylation at T70 (Pr = 0.33 | P = 7.0e-03); Altered MoRF (Pr = 0.32 | P = 0.02); Gain of Zinc_binding at C68 (Pr = 0.27 | P = 0.03); Gain of Strand (Pr = 0.26 | P = 0.04); Altered Cytoplasmic_loop (Pr = 0.20 | P = 5.3e-03); Gain of Disulfide_linkage at C68 (Pr = 0.20 | P = 0.02); Gain of Catalytic_site at R65 (Pr = 0.14 | P = 0.03); Gain of Proteolytic_cleavage at R65 (Pr = 0.12 | P = 0.03); Loss of Methylation at R65 (Pr = 0.10 | P = 0.05); Loss of Copper_binding at C68 (Pr = 0.05 | P = 0.03)	Altered Motifs (ELME000061:PKB Phosphorylation site; ELME000146:Subtilisin/kexin isozyme-1 (SKI1) cleavage site ([RK]-X-[hydrophobic]-[LTKF]-|-X); ELME000333:Motif that mediates binding to SUMO proteins non-covalently.)	Predicted conservation scores
Pygocentrus_nattereri_tyrp1b	T70L	# Altered Effect (Pr = 0.33)
Pygocentrus_nattereri_tyrp1b	T70L	# |---->Altered Motifs (ELME000061|ELME000146|ELME000333)
Pygocentrus_nattereri_tyrp1b	T70L	# |---->Altered Structure_and_dynamics (Pr = 0.27)-------------------------------------------------------|
Pygocentrus_nattereri_tyrp1b	T70L	# | |---->Altered Secondary_structure (Pr = 0.26) |
Pygocentrus_nattereri_tyrp1b	T70L	# | | |---->Gain of Strand (Pr = 0.26 | P = 0.04) |
Pygocentrus_nattereri_tyrp1b	T70L	# | | |
Pygocentrus_nattereri_tyrp1b	T70L	# | |---->Altered Stability_and_conformational_flexibility (Pr = 0.20) |
Pygocentrus_nattereri_tyrp1b	T70L	# | | |---->Gain of Disulfide_linkage at C68 (Pr = 0.20 | P = 0.02) |
Pygocentrus_nattereri_tyrp1b	T70L	# | | |---->Altered Conformational_flexibility (Pr = 0.18) |
Pygocentrus_nattereri_tyrp1b	T70L	# | | |
Pygocentrus_nattereri_tyrp1b	T70L	# | |---->Altered Special_structural_signatures (Pr = 0.20) |
Pygocentrus_nattereri_tyrp1b	T70L	# | |---->Altered Signal_peptide (Pr = 0.00) |
Pygocentrus_nattereri_tyrp1b	T70L	# | | |
Pygocentrus_nattereri_tyrp1b	T70L	# | |---->Altered Transmembrane_protein (Pr = 0.20) |
Pygocentrus_nattereri_tyrp1b	T70L	# | |---->Altered Non-cytoplasmic_loop (Pr = 0.20 | P = 5.3e-03) |
Pygocentrus_nattereri_tyrp1b	T70L	# | |
Pygocentrus_nattereri_tyrp1b	T70L	# |---->Altered Functional_residue (Pr = 0.33) |
Pygocentrus_nattereri_tyrp1b	T70L	# |---->Gain of Catalytic_site at R65 (Pr = 0.14 | P = 0.03) |
Pygocentrus_nattereri_tyrp1b	T70L	# |---->Altered Macromolecular_binding (Pr = 0.32) |
Pygocentrus_nattereri_tyrp1b	T70L	# | |---->Altered Protein_binding (Pr = 0.32) |
Pygocentrus_nattereri_tyrp1b	T70L	# | |---->Altered Disordered_interface (Pr = 0.32) |
Pygocentrus_nattereri_tyrp1b	T70L	# | | |---->Altered MoRF (Pr = 0.32 | P = 0.02) |
Pygocentrus_nattereri_tyrp1b	T70L	# | | |
Pygocentrus_nattereri_tyrp1b	T70L	# | |---->Altered Ordered_interface (Pr = 0.08) |
Pygocentrus_nattereri_tyrp1b	T70L	# | |
Pygocentrus_nattereri_tyrp1b	T70L	# |---->Altered Metal_binding (Pr = 0.27)<---------------------------------------------------------|
Pygocentrus_nattereri_tyrp1b	T70L	# | |---->Loss of Copper_binding at C68 (Pr = 0.05 | P = 0.03)
Pygocentrus_nattereri_tyrp1b	T70L	# | |---->Gain of Zinc_binding at C68 (Pr = 0.27 | P = 0.03)
Pygocentrus_nattereri_tyrp1b	T70L	# |
Pygocentrus_nattereri_tyrp1b	T70L	# |---->Altered PTM_site (Pr = 0.33)
Pygocentrus_nattereri_tyrp1b	T70L	# |---->Loss of Methylation at R65 (Pr = 0.10 | P = 0.05)
Pygocentrus_nattereri_tyrp1b	T70L	# |---->Loss of O-linked_glycosylation at T70 (Pr = 0.33 | P = 7.0e-03)
Pygocentrus_nattereri_tyrp1b	T70L	# |---->Gain of Proteolytic_cleavage at R65 (Pr = 0.12 | P = 0.03)
Pygocentrus_nattereri_tyrp1b	T72A	0.325	Gain of O-linked_glycosylation at T70 (Pr = 0.26 | P = 8.1e-03); Loss of Zinc_binding at C68 (Pr = 0.25 | P = 0.03); Altered Cytoplasmic_loop (Pr = 0.22 | P = 3.2e-03); Gain of Disulfide_linkage at C68 (Pr = 0.19 | P = 0.02); Gain of Copper_binding at C68 (Pr = 0.06 | P = 0.03)	Altered Motifs (ELME000061:PKB Phosphorylation site)	Predicted conservation scores
Pygocentrus_nattereri_tyrp1b	T72A	# Altered Effect (Pr = 0.26)
Pygocentrus_nattereri_tyrp1b	T72A	# |---->Altered Motifs (ELME000061)
Pygocentrus_nattereri_tyrp1b	T72A	# |---->Altered Structure_and_dynamics (Pr = 0.25)-------------------------------------------------------|
Pygocentrus_nattereri_tyrp1b	T72A	# | |---->Altered Secondary_structure (Pr = 0.25) |
Pygocentrus_nattereri_tyrp1b	T72A	# | | |
Pygocentrus_nattereri_tyrp1b	T72A	# | |---->Altered Stability_and_conformational_flexibility (Pr = 0.21) |
Pygocentrus_nattereri_tyrp1b	T72A	# | | |---->Gain of Disulfide_linkage at C68 (Pr = 0.19 | P = 0.02) |
Pygocentrus_nattereri_tyrp1b	T72A	# | | |---->Altered Conformational_flexibility (Pr = 0.21) |
Pygocentrus_nattereri_tyrp1b	T72A	# | | |
Pygocentrus_nattereri_tyrp1b	T72A	# | |---->Altered Special_structural_signatures (Pr = 0.22) |
Pygocentrus_nattereri_tyrp1b	T72A	# | |---->Altered Signal_peptide (Pr = 0.00) |
Pygocentrus_nattereri_tyrp1b	T72A	# | | |
Pygocentrus_nattereri_tyrp1b	T72A	# | |---->Altered Transmembrane_protein (Pr = 0.22) |
Pygocentrus_nattereri_tyrp1b	T72A	# | |---->Altered Non-cytoplasmic_loop (Pr = 0.22 | P = 3.2e-03) |
Pygocentrus_nattereri_tyrp1b	T72A	# | |
Pygocentrus_nattereri_tyrp1b	T72A	# |---->Altered Functional_residue (Pr = 0.26) |
Pygocentrus_nattereri_tyrp1b	T72A	# |---->Altered Macromolecular_binding (Pr = 0.21) |
Pygocentrus_nattereri_tyrp1b	T72A	# | |---->Altered Protein_binding (Pr = 0.21) |
Pygocentrus_nattereri_tyrp1b	T72A	# | |---->Altered Disordered_interface (Pr = 0.21) |
Pygocentrus_nattereri_tyrp1b	T72A	# | | |
Pygocentrus_nattereri_tyrp1b	T72A	# | |---->Altered Ordered_interface (Pr = 0.06) |
Pygocentrus_nattereri_tyrp1b	T72A	# | |
Pygocentrus_nattereri_tyrp1b	T72A	# |---->Altered Metal_binding (Pr = 0.25)<---------------------------------------------------------|
Pygocentrus_nattereri_tyrp1b	T72A	# | |---->Gain of Copper_binding at C68 (Pr = 0.06 | P = 0.03)
Pygocentrus_nattereri_tyrp1b	T72A	# | |---->Loss of Zinc_binding at C68 (Pr = 0.25 | P = 0.03)
Pygocentrus_nattereri_tyrp1b	T72A	# |
Pygocentrus_nattereri_tyrp1b	T72A	# |---->Altered PTM_site (Pr = 0.26)
Pygocentrus_nattereri_tyrp1b	T72A	# |---->Gain of O-linked_glycosylation at T70 (Pr = 0.26 | P = 8.1e-03)
Pygocentrus_nattereri_tyrp1b	A73V	0.137	Gain of Zinc_binding at C68 (Pr = 0.29 | P = 0.02); Loss of O-linked_glycosylation at T70 (Pr = 0.25 | P = 0.01); Altered Cytoplasmic_loop (Pr = 0.24 | P = 1.9e-03); Loss of Disulfide_linkage at C68 (Pr = 0.19 | P = 0.03); Loss of Copper_binding at C68 (Pr = 0.05 | P = 0.03)	Altered Motifs (ELME000052:Phosphothreonine motif binding a subset of FHA domains that show a preference for a large aliphatic amino acid at the pT+3 position.; ELME000061:PKB Phosphorylation site; ELME000233:MAPK interacting molecules (e.g. MAPKKs - substrates - phosphatases) carry docking motif that help to regulate specific interaction in the MAPK cascade. The classic motif approximates (R/K)xxxx#x# where # is a hydrophobic residue.)	Predicted conservation scores
Pygocentrus_nattereri_tyrp1b	A73V	# Altered Effect (Pr = 0.29)
Pygocentrus_nattereri_tyrp1b	A73V	# |---->Altered Motifs (ELME000052|ELME000061|ELME000233)
Pygocentrus_nattereri_tyrp1b	A73V	# |---->Altered Structure_and_dynamics (Pr = 0.29)-------------------------------------------------------|
Pygocentrus_nattereri_tyrp1b	A73V	# | |---->Altered Secondary_structure (Pr = 0.25) |
Pygocentrus_nattereri_tyrp1b	A73V	# | | |
Pygocentrus_nattereri_tyrp1b	A73V	# | |---->Altered Stability_and_conformational_flexibility (Pr = 0.22) |
Pygocentrus_nattereri_tyrp1b	A73V	# | | |---->Loss of Disulfide_linkage at C68 (Pr = 0.19 | P = 0.03) |
Pygocentrus_nattereri_tyrp1b	A73V	# | | |---->Altered Conformational_flexibility (Pr = 0.22) |
Pygocentrus_nattereri_tyrp1b	A73V	# | | |
Pygocentrus_nattereri_tyrp1b	A73V	# | |---->Altered Special_structural_signatures (Pr = 0.24) |
Pygocentrus_nattereri_tyrp1b	A73V	# | |---->Altered Signal_peptide (Pr = 0.00) |
Pygocentrus_nattereri_tyrp1b	A73V	# | | |
Pygocentrus_nattereri_tyrp1b	A73V	# | |---->Altered Transmembrane_protein (Pr = 0.24) |
Pygocentrus_nattereri_tyrp1b	A73V	# | |---->Altered Non-cytoplasmic_loop (Pr = 0.24 | P = 1.9e-03) |
Pygocentrus_nattereri_tyrp1b	A73V	# | |
Pygocentrus_nattereri_tyrp1b	A73V	# |---->Altered Functional_residue (Pr = 0.29) |
Pygocentrus_nattereri_tyrp1b	A73V	# |---->Altered Macromolecular_binding (Pr = 0.19) |
Pygocentrus_nattereri_tyrp1b	A73V	# | |---->Altered Protein_binding (Pr = 0.19) |
Pygocentrus_nattereri_tyrp1b	A73V	# | |---->Altered Disordered_interface (Pr = 0.19) |
Pygocentrus_nattereri_tyrp1b	A73V	# | | |
Pygocentrus_nattereri_tyrp1b	A73V	# | |---->Altered Ordered_interface (Pr = 0.04) |
Pygocentrus_nattereri_tyrp1b	A73V	# | |
Pygocentrus_nattereri_tyrp1b	A73V	# |---->Altered Metal_binding (Pr = 0.29)<---------------------------------------------------------|
Pygocentrus_nattereri_tyrp1b	A73V	# | |---->Loss of Copper_binding at C68 (Pr = 0.05 | P = 0.03)
Pygocentrus_nattereri_tyrp1b	A73V	# | |---->Gain of Zinc_binding at C68 (Pr = 0.29 | P = 0.02)
Pygocentrus_nattereri_tyrp1b	A73V	# |
Pygocentrus_nattereri_tyrp1b	A73V	# |---->Altered PTM_site (Pr = 0.25)
Pygocentrus_nattereri_tyrp1b	A73V	# |---->Loss of O-linked_glycosylation at T70 (Pr = 0.25 | P = 0.01)
Pygocentrus_nattereri_tyrp1b	L95Q	0.564	Gain of Intrinsic_disorder (Pr = 0.47 | P = 2.6e-03); Altered Cytoplasmic_loop (Pr = 0.29 | P = 2.7e-04); Loss of N-linked_glycosylation at N99 (Pr = 0.08 | P = 0.02)	Altered Motifs (ELME000080:Wxxx[FY] motifs present in N-terminal half of Pex5 bind to Pex13 and Pex14 at peroxisomal and glycosomal membranes to facilitate entrance of PTS1 cargo proteins into the organellar lumen.; ELME000233:MAPK interacting molecules (e.g. MAPKKs - substrates - phosphatases) carry docking motif that help to regulate specific interaction in the MAPK cascade. The classic motif approximates (R/K)xxxx#x# where # is a hydrophobic residue.)	Predicted conservation scores
Pygocentrus_nattereri_tyrp1b	L95Q	# Altered Effect (Pr = 0.47)
Pygocentrus_nattereri_tyrp1b	L95Q	# |---->Altered Motifs (ELME000080|ELME000233)
Pygocentrus_nattereri_tyrp1b	L95Q	# |---->Altered Structure_and_dynamics (Pr = 0.47)-------------------------------------------------------|
Pygocentrus_nattereri_tyrp1b	L95Q	# | |---->Altered Secondary_structure (Pr = 0.25) |
Pygocentrus_nattereri_tyrp1b	L95Q	# | | |
Pygocentrus_nattereri_tyrp1b	L95Q	# | |---->Altered Stability_and_conformational_flexibility (Pr = 0.47) |
Pygocentrus_nattereri_tyrp1b	L95Q	# | | |---->Altered Conformational_flexibility (Pr = 0.47) |
Pygocentrus_nattereri_tyrp1b	L95Q	# | | |---->Gain of Intrinsic_disorder (Pr = 0.47 | P = 2.6e-03) |
Pygocentrus_nattereri_tyrp1b	L95Q	# | | |
Pygocentrus_nattereri_tyrp1b	L95Q	# | |---->Altered Special_structural_signatures (Pr = 0.29) |
Pygocentrus_nattereri_tyrp1b	L95Q	# | |---->Altered Signal_peptide (Pr = 0.00) |
Pygocentrus_nattereri_tyrp1b	L95Q	# | | |
Pygocentrus_nattereri_tyrp1b	L95Q	# | |---->Altered Transmembrane_protein (Pr = 0.29) |
Pygocentrus_nattereri_tyrp1b	L95Q	# | |---->Altered Non-cytoplasmic_loop (Pr = 0.29 | P = 2.7e-04) |
Pygocentrus_nattereri_tyrp1b	L95Q	# | |
Pygocentrus_nattereri_tyrp1b	L95Q	# |---->Altered Functional_residue (Pr = 0.26) |
Pygocentrus_nattereri_tyrp1b	L95Q	# |---->Altered Macromolecular_binding (Pr = 0.26) |
Pygocentrus_nattereri_tyrp1b	L95Q	# | |---->Altered Protein_binding (Pr = 0.26) |
Pygocentrus_nattereri_tyrp1b	L95Q	# | |---->Altered Disordered_interface (Pr = 0.26) |
Pygocentrus_nattereri_tyrp1b	L95Q	# | | |
Pygocentrus_nattereri_tyrp1b	L95Q	# | |---->Altered Ordered_interface (Pr = 0.16) |
Pygocentrus_nattereri_tyrp1b	L95Q	# | |
Pygocentrus_nattereri_tyrp1b	L95Q	# |---->Altered Metal_binding (Pr = 0.03)<---------------------------------------------------------|
Pygocentrus_nattereri_tyrp1b	L95Q	# |
Pygocentrus_nattereri_tyrp1b	L95Q	# |---->Altered PTM_site (Pr = 0.14)
Pygocentrus_nattereri_tyrp1b	L95Q	# |---->Loss of N-linked_glycosylation at N99 (Pr = 0.08 | P = 0.02)
Pygocentrus_nattereri_tyrp1b	Q103R	0.403	Loss of Zinc_binding at C102 (Pr = 0.34 | P = 9.1e-03); Altered Cytoplasmic_loop (Pr = 0.33 | P = 5.8e-05); Loss of Disulfide_linkage at C104 (Pr = 0.28 | P = 1.6e-03); Altered MoRF (Pr = 0.27 | P = 0.04); Loss of N-linked_glycosylation at N107 (Pr = 0.09 | P = 0.01)	Altered Motifs (ELME000070:Generic motif for N-glycosylation. It was shown that Trp - Asp - and Glu are uncommon before the Ser/Thr position (PMID-8626433). Efficient glycosylation usually occurs when ~60 residues or more separate the glycosylation acceptor site from the C-terminus.; ELME000336:NEK2 phosphorylation motif with preferred Phe - Leu or Met in the -3 position to compensate for less favorable residues in the +1 and +2 position.; PS00005:Protein kinase C phosphorylation site; PS00022:EGF-like domain signature 1)	Predicted conservation scores
Pygocentrus_nattereri_tyrp1b	Q103R	# Altered Effect (Pr = 0.34)
Pygocentrus_nattereri_tyrp1b	Q103R	# |---->Altered Motifs (ELME000070|ELME000336|PS00005|PS00022)
Pygocentrus_nattereri_tyrp1b	Q103R	# |---->Altered Structure_and_dynamics (Pr = 0.34)-------------------------------------------------------|
Pygocentrus_nattereri_tyrp1b	Q103R	# | |---->Altered Secondary_structure (Pr = 0.25) |
Pygocentrus_nattereri_tyrp1b	Q103R	# | | |
Pygocentrus_nattereri_tyrp1b	Q103R	# | |---->Altered Stability_and_conformational_flexibility (Pr = 0.28) |
Pygocentrus_nattereri_tyrp1b	Q103R	# | | |---->Loss of Disulfide_linkage at C104 (Pr = 0.28 | P = 1.6e-03) |
Pygocentrus_nattereri_tyrp1b	Q103R	# | | |---->Altered Conformational_flexibility (Pr = 0.27) |
Pygocentrus_nattereri_tyrp1b	Q103R	# | | |
Pygocentrus_nattereri_tyrp1b	Q103R	# | |---->Altered Special_structural_signatures (Pr = 0.33) |
Pygocentrus_nattereri_tyrp1b	Q103R	# | |---->Altered Signal_peptide (Pr = 0.00) |
Pygocentrus_nattereri_tyrp1b	Q103R	# | | |
Pygocentrus_nattereri_tyrp1b	Q103R	# | |---->Altered Transmembrane_protein (Pr = 0.33) |
Pygocentrus_nattereri_tyrp1b	Q103R	# | |---->Altered Non-cytoplasmic_loop (Pr = 0.33 | P = 5.8e-05) |
Pygocentrus_nattereri_tyrp1b	Q103R	# | |
Pygocentrus_nattereri_tyrp1b	Q103R	# |---->Altered Functional_residue (Pr = 0.34) |
Pygocentrus_nattereri_tyrp1b	Q103R	# |---->Altered Macromolecular_binding (Pr = 0.27) |
Pygocentrus_nattereri_tyrp1b	Q103R	# | |---->Altered Protein_binding (Pr = 0.27) |
Pygocentrus_nattereri_tyrp1b	Q103R	# | |---->Altered Disordered_interface (Pr = 0.27) |
Pygocentrus_nattereri_tyrp1b	Q103R	# | | |---->Altered MoRF (Pr = 0.27 | P = 0.04) |
Pygocentrus_nattereri_tyrp1b	Q103R	# | | |
Pygocentrus_nattereri_tyrp1b	Q103R	# | |---->Altered Ordered_interface (Pr = 0.15) |
Pygocentrus_nattereri_tyrp1b	Q103R	# | |
Pygocentrus_nattereri_tyrp1b	Q103R	# |---->Altered Metal_binding (Pr = 0.34)<---------------------------------------------------------|
Pygocentrus_nattereri_tyrp1b	Q103R	# | |---->Loss of Zinc_binding at C102 (Pr = 0.34 | P = 9.1e-03)
Pygocentrus_nattereri_tyrp1b	Q103R	# |
Pygocentrus_nattereri_tyrp1b	Q103R	# |---->Altered PTM_site (Pr = 0.11)
Pygocentrus_nattereri_tyrp1b	Q103R	# |---->Loss of N-linked_glycosylation at N107 (Pr = 0.09 | P = 0.01)
Pygocentrus_nattereri_tyrp1b	Q127R	0.681	Altered Cytoplasmic_loop (Pr = 0.28 | P = 4.5e-04); Loss of Disulfide_linkage at C125 (Pr = 0.26 | P = 3.6e-03); Altered Calmodulin_binding (Pr = 0.23 | P = 0.02); Altered DNA_binding (Pr = 0.20 | P = 0.02)	Altered Motifs (ELME000102:N-Arg dibasic convertase (nardilysin) cleavage site (Xaa-|-Arg-Lys or Arg-|-Arg-Xaa).; ELME000108:Yeast kexin 2 cleavage site (Lys-Arg-|-Xaa or Arg-Arg-|-Xaa))	Predicted conservation scores
Pygocentrus_nattereri_tyrp1b	Q127R	# Altered Effect (Pr = 0.28)
Pygocentrus_nattereri_tyrp1b	Q127R	# |---->Altered Motifs (ELME000102|ELME000108)
Pygocentrus_nattereri_tyrp1b	Q127R	# |---->Altered Structure_and_dynamics (Pr = 0.28)-------------------------------------------------------|
Pygocentrus_nattereri_tyrp1b	Q127R	# | |---->Altered Secondary_structure (Pr = 0.25) |
Pygocentrus_nattereri_tyrp1b	Q127R	# | | |
Pygocentrus_nattereri_tyrp1b	Q127R	# | |---->Altered Stability_and_conformational_flexibility (Pr = 0.26) |
Pygocentrus_nattereri_tyrp1b	Q127R	# | | |---->Loss of Disulfide_linkage at C125 (Pr = 0.26 | P = 3.6e-03) |
Pygocentrus_nattereri_tyrp1b	Q127R	# | | |---->Altered Conformational_flexibility (Pr = 0.20) |
Pygocentrus_nattereri_tyrp1b	Q127R	# | | |
Pygocentrus_nattereri_tyrp1b	Q127R	# | |---->Altered Special_structural_signatures (Pr = 0.28) |
Pygocentrus_nattereri_tyrp1b	Q127R	# | |---->Altered Signal_peptide (Pr = 0.00) |
Pygocentrus_nattereri_tyrp1b	Q127R	# | | |
Pygocentrus_nattereri_tyrp1b	Q127R	# | |---->Altered Transmembrane_protein (Pr = 0.28) |
Pygocentrus_nattereri_tyrp1b	Q127R	# | |---->Altered Non-cytoplasmic_loop (Pr = 0.28 | P = 4.5e-04) |
Pygocentrus_nattereri_tyrp1b	Q127R	# | |
Pygocentrus_nattereri_tyrp1b	Q127R	# |---->Altered Functional_residue (Pr = 0.25) |
Pygocentrus_nattereri_tyrp1b	Q127R	# |---->Altered Macromolecular_binding (Pr = 0.25) |
Pygocentrus_nattereri_tyrp1b	Q127R	# | |---->Altered DNA_binding (Pr = 0.20 | P = 0.02) |
Pygocentrus_nattereri_tyrp1b	Q127R	# | |---->Altered Protein_binding (Pr = 0.25) |
Pygocentrus_nattereri_tyrp1b	Q127R	# | |---->Altered Disordered_interface (Pr = 0.25) |
Pygocentrus_nattereri_tyrp1b	Q127R	# | | |---->Altered Calmodulin_binding (Pr = 0.23 | P = 0.02) |
Pygocentrus_nattereri_tyrp1b	Q127R	# | | |
Pygocentrus_nattereri_tyrp1b	Q127R	# | |---->Altered Ordered_interface (Pr = 0.21) |
Pygocentrus_nattereri_tyrp1b	Q127R	# | |
Pygocentrus_nattereri_tyrp1b	Q127R	# |---->Altered Metal_binding (Pr = 0.08)<---------------------------------------------------------|
Pygocentrus_nattereri_tyrp1b	Q127R	# |
Pygocentrus_nattereri_tyrp1b	Q127R	# |---->Altered PTM_site (Pr = 0.09)
Pygocentrus_nattereri_tyrp1b	S142P	0.218	Loss of Relative_solvent_accessibility (Pr = 0.31 | P = 6.4e-03); Gain of Phosphorylation at S141 (Pr = 0.31 | P = 0.01); Altered DNA_binding (Pr = 0.27 | P = 6.2e-03); Loss of Acetylation at K145 (Pr = 0.22 | P = 0.03)	Altered Motifs (ELME000064:CK2 phosphorylation site; ELME000117:Major TRAF2-binding consensus motif. Members of the tumor necrosis factor receptor (TNFR) superfamily initiate intracellular signaling by recruiting the C-domain of the TNFR-associated factors (TRAFs) through their cytoplasmic tails.; ELME000136:The Class IV WW domain interaction motif is recognised primarily by the Pin1 phosphorylation-dependent prolyl isomerase.; ELME000159:Proline-Directed Kinase (e.g. MAPK) phosphorylation site in higher eukaryotes.; PS00006:Casein kinase II phosphorylation site)	Predicted conservation scores
Pygocentrus_nattereri_tyrp1b	S142P	# Altered Effect (Pr = 0.31)
Pygocentrus_nattereri_tyrp1b	S142P	# |---->Altered Motifs (ELME000064|ELME000117|ELME000136|ELME000159|PS00006)
Pygocentrus_nattereri_tyrp1b	S142P	# |---->Altered Structure_and_dynamics (Pr = 0.31)----------------------------------------------------------|
Pygocentrus_nattereri_tyrp1b	S142P	# | |---->Loss of Relative_solvent_accessibility (Pr = 0.31 | P = 6.4e-03) |
Pygocentrus_nattereri_tyrp1b	S142P	# | |---->Altered Secondary_structure (Pr = 0.23) |
Pygocentrus_nattereri_tyrp1b	S142P	# | | |
Pygocentrus_nattereri_tyrp1b	S142P	# | |---->Altered Stability_and_conformational_flexibility (Pr = 0.23) |
Pygocentrus_nattereri_tyrp1b	S142P	# | | |---->Altered Conformational_flexibility (Pr = 0.23) |
Pygocentrus_nattereri_tyrp1b	S142P	# | | |
Pygocentrus_nattereri_tyrp1b	S142P	# | |---->Altered Special_structural_signatures (Pr = 0.07) |
Pygocentrus_nattereri_tyrp1b	S142P	# | |---->Altered Signal_peptide (Pr = 0.00) |
Pygocentrus_nattereri_tyrp1b	S142P	# | | |
Pygocentrus_nattereri_tyrp1b	S142P	# | |---->Altered Transmembrane_protein (Pr = 0.07) |
Pygocentrus_nattereri_tyrp1b	S142P	# | |
Pygocentrus_nattereri_tyrp1b	S142P	# |---->Altered Functional_residue (Pr = 0.31) |
Pygocentrus_nattereri_tyrp1b	S142P	# |---->Altered Macromolecular_binding (Pr = 0.27) |
Pygocentrus_nattereri_tyrp1b	S142P	# | |---->Altered DNA_binding (Pr = 0.27 | P = 6.2e-03) |
Pygocentrus_nattereri_tyrp1b	S142P	# | |---->Altered Protein_binding (Pr = 0.24) |
Pygocentrus_nattereri_tyrp1b	S142P	# | |---->Altered Disordered_interface (Pr = 0.24) |
Pygocentrus_nattereri_tyrp1b	S142P	# | | |
Pygocentrus_nattereri_tyrp1b	S142P	# | |---->Altered Ordered_interface (Pr = 0.19) |
Pygocentrus_nattereri_tyrp1b	S142P	# | |
Pygocentrus_nattereri_tyrp1b	S142P	# |---->Altered Metal_binding (Pr = 0.08)<------------------------------------------------------------|
Pygocentrus_nattereri_tyrp1b	S142P	# |
Pygocentrus_nattereri_tyrp1b	S142P	# |---->Altered PTM_site (Pr = 0.31)
Pygocentrus_nattereri_tyrp1b	S142P	# |---->Loss of Acetylation at K145 (Pr = 0.22 | P = 0.03)
Pygocentrus_nattereri_tyrp1b	S142P	# |---->Gain of Phosphorylation at S141 (Pr = 0.31 | P = 0.01)
Pygocentrus_nattereri_tyrp1b	R146Q	0.125	Gain of Relative_solvent_accessibility (Pr = 0.29 | P = 0.01); Altered MoRF (Pr = 0.27 | P = 0.04); Loss of Acetylation at K145 (Pr = 0.27 | P = 7.8e-03); Altered DNA_binding (Pr = 0.20 | P = 0.02)	Altered Motifs (ELME000100:NEC1/NEC2 cleavage site (Lys-Arg-|-Xaa); ELME000108:Yeast kexin 2 cleavage site (Lys-Arg-|-Xaa or Arg-Arg-|-Xaa); ELME000146:Subtilisin/kexin isozyme-1 (SKI1) cleavage site ([RK]-X-[hydrophobic]-[LTKF]-|-X))	Predicted conservation scores
Pygocentrus_nattereri_tyrp1b	R146Q	# Altered Effect (Pr = 0.29)
Pygocentrus_nattereri_tyrp1b	R146Q	# |---->Altered Motifs (ELME000100|ELME000108|ELME000146)
Pygocentrus_nattereri_tyrp1b	R146Q	# |---->Altered Structure_and_dynamics (Pr = 0.29)-------------------------------------------------------|
Pygocentrus_nattereri_tyrp1b	R146Q	# | |---->Gain of Relative_solvent_accessibility (Pr = 0.29 | P = 0.01) |
Pygocentrus_nattereri_tyrp1b	R146Q	# | |---->Altered Secondary_structure (Pr = 0.07) |
Pygocentrus_nattereri_tyrp1b	R146Q	# | | |
Pygocentrus_nattereri_tyrp1b	R146Q	# | |---->Altered Stability_and_conformational_flexibility (Pr = 0.23) |
Pygocentrus_nattereri_tyrp1b	R146Q	# | | |---->Altered Conformational_flexibility (Pr = 0.23) |
Pygocentrus_nattereri_tyrp1b	R146Q	# | | |
Pygocentrus_nattereri_tyrp1b	R146Q	# | |---->Altered Special_structural_signatures (Pr = 0.07) |
Pygocentrus_nattereri_tyrp1b	R146Q	# | |---->Altered Signal_peptide (Pr = 0.00) |
Pygocentrus_nattereri_tyrp1b	R146Q	# | | |
Pygocentrus_nattereri_tyrp1b	R146Q	# | |---->Altered Transmembrane_protein (Pr = 0.07) |
Pygocentrus_nattereri_tyrp1b	R146Q	# | |
Pygocentrus_nattereri_tyrp1b	R146Q	# |---->Altered Functional_residue (Pr = 0.27) |
Pygocentrus_nattereri_tyrp1b	R146Q	# |---->Altered Macromolecular_binding (Pr = 0.27) |
Pygocentrus_nattereri_tyrp1b	R146Q	# | |---->Altered DNA_binding (Pr = 0.20 | P = 0.02) |
Pygocentrus_nattereri_tyrp1b	R146Q	# | |---->Altered Protein_binding (Pr = 0.27) |
Pygocentrus_nattereri_tyrp1b	R146Q	# | |---->Altered Disordered_interface (Pr = 0.27) |
Pygocentrus_nattereri_tyrp1b	R146Q	# | | |---->Altered MoRF (Pr = 0.27 | P = 0.04) |
Pygocentrus_nattereri_tyrp1b	R146Q	# | | |
Pygocentrus_nattereri_tyrp1b	R146Q	# | |---->Altered Ordered_interface (Pr = 0.22) |
Pygocentrus_nattereri_tyrp1b	R146Q	# | |
Pygocentrus_nattereri_tyrp1b	R146Q	# |---->Altered Metal_binding (Pr = 0.08)<---------------------------------------------------------|
Pygocentrus_nattereri_tyrp1b	R146Q	# |
Pygocentrus_nattereri_tyrp1b	R146Q	# |---->Altered PTM_site (Pr = 0.27)
Pygocentrus_nattereri_tyrp1b	R146Q	# |---->Loss of Acetylation at K145 (Pr = 0.27 | P = 7.8e-03)
Pygocentrus_nattereri_tyrp1b	N150R	0.213	Loss of Relative_solvent_accessibility (Pr = 0.32 | P = 4.8e-03); Gain of Acetylation at K145 (Pr = 0.26 | P = 8.4e-03)	Altered Motifs (None)	Predicted conservation scores
Pygocentrus_nattereri_tyrp1b	N150R	# Altered Effect (Pr = 0.32)
Pygocentrus_nattereri_tyrp1b	N150R	# |---->Altered Motifs (None)
Pygocentrus_nattereri_tyrp1b	N150R	# |---->Altered Structure_and_dynamics (Pr = 0.32)----------------------------------------------------------|
Pygocentrus_nattereri_tyrp1b	N150R	# | |---->Loss of Relative_solvent_accessibility (Pr = 0.32 | P = 4.8e-03) |
Pygocentrus_nattereri_tyrp1b	N150R	# | |---->Altered Secondary_structure (Pr = 0.24) |
Pygocentrus_nattereri_tyrp1b	N150R	# | | |
Pygocentrus_nattereri_tyrp1b	N150R	# | |---->Altered Stability_and_conformational_flexibility (Pr = 0.22) |
Pygocentrus_nattereri_tyrp1b	N150R	# | | |---->Altered Conformational_flexibility (Pr = 0.22) |
Pygocentrus_nattereri_tyrp1b	N150R	# | | |
Pygocentrus_nattereri_tyrp1b	N150R	# | |---->Altered Special_structural_signatures (Pr = 0.08) |
Pygocentrus_nattereri_tyrp1b	N150R	# | |---->Altered Signal_peptide (Pr = 0.00) |
Pygocentrus_nattereri_tyrp1b	N150R	# | | |
Pygocentrus_nattereri_tyrp1b	N150R	# | |---->Altered Transmembrane_protein (Pr = 0.08) |
Pygocentrus_nattereri_tyrp1b	N150R	# | |
Pygocentrus_nattereri_tyrp1b	N150R	# |---->Altered Functional_residue (Pr = 0.26) |
Pygocentrus_nattereri_tyrp1b	N150R	# |---->Altered Macromolecular_binding (Pr = 0.23) |
Pygocentrus_nattereri_tyrp1b	N150R	# | |---->Altered Protein_binding (Pr = 0.23) |
Pygocentrus_nattereri_tyrp1b	N150R	# | |---->Altered Disordered_interface (Pr = 0.22) |
Pygocentrus_nattereri_tyrp1b	N150R	# | | |
Pygocentrus_nattereri_tyrp1b	N150R	# | |---->Altered Ordered_interface (Pr = 0.23) |
Pygocentrus_nattereri_tyrp1b	N150R	# | |
Pygocentrus_nattereri_tyrp1b	N150R	# |---->Altered Metal_binding (Pr = 0.10)<------------------------------------------------------------|
Pygocentrus_nattereri_tyrp1b	N150R	# |
Pygocentrus_nattereri_tyrp1b	N150R	# |---->Altered PTM_site (Pr = 0.26)
Pygocentrus_nattereri_tyrp1b	N150R	# |---->Gain of Acetylation at K145 (Pr = 0.26 | P = 8.4e-03)
Pygocentrus_nattereri_tyrp1b	L152M	0.366	Loss of Relative_solvent_accessibility (Pr = 0.28 | P = 0.02); Altered DNA_binding (Pr = 0.22 | P = 0.02); Altered Cytoplasmic_loop (Pr = 0.17 | P = 0.01)	Altered Motifs (None)	Predicted conservation scores
Pygocentrus_nattereri_tyrp1b	L152M	# Altered Effect (Pr = 0.28)
Pygocentrus_nattereri_tyrp1b	L152M	# |---->Altered Motifs (None)
Pygocentrus_nattereri_tyrp1b	L152M	# |---->Altered Structure_and_dynamics (Pr = 0.28)-------------------------------------------------------|
Pygocentrus_nattereri_tyrp1b	L152M	# | |---->Loss of Relative_solvent_accessibility (Pr = 0.28 | P = 0.02) |
Pygocentrus_nattereri_tyrp1b	L152M	# | |---->Altered Secondary_structure (Pr = 0.24) |
Pygocentrus_nattereri_tyrp1b	L152M	# | | |
Pygocentrus_nattereri_tyrp1b	L152M	# | |---->Altered Stability_and_conformational_flexibility (Pr = 0.20) |
Pygocentrus_nattereri_tyrp1b	L152M	# | | |---->Altered Conformational_flexibility (Pr = 0.20) |
Pygocentrus_nattereri_tyrp1b	L152M	# | | |
Pygocentrus_nattereri_tyrp1b	L152M	# | |---->Altered Special_structural_signatures (Pr = 0.17) |
Pygocentrus_nattereri_tyrp1b	L152M	# | |---->Altered Signal_peptide (Pr = 0.00) |
Pygocentrus_nattereri_tyrp1b	L152M	# | | |
Pygocentrus_nattereri_tyrp1b	L152M	# | |---->Altered Transmembrane_protein (Pr = 0.17) |
Pygocentrus_nattereri_tyrp1b	L152M	# | |---->Altered Non-cytoplasmic_loop (Pr = 0.17 | P = 0.01) |
Pygocentrus_nattereri_tyrp1b	L152M	# | |
Pygocentrus_nattereri_tyrp1b	L152M	# |---->Altered Functional_residue (Pr = 0.26) |
Pygocentrus_nattereri_tyrp1b	L152M	# |---->Altered Macromolecular_binding (Pr = 0.26) |
Pygocentrus_nattereri_tyrp1b	L152M	# | |---->Altered DNA_binding (Pr = 0.22 | P = 0.02) |
Pygocentrus_nattereri_tyrp1b	L152M	# | |---->Altered Protein_binding (Pr = 0.26) |
Pygocentrus_nattereri_tyrp1b	L152M	# | |---->Altered Disordered_interface (Pr = 0.15) |
Pygocentrus_nattereri_tyrp1b	L152M	# | | |
Pygocentrus_nattereri_tyrp1b	L152M	# | |---->Altered Ordered_interface (Pr = 0.26) |
Pygocentrus_nattereri_tyrp1b	L152M	# | |
Pygocentrus_nattereri_tyrp1b	L152M	# |---->Altered Metal_binding (Pr = 0.11)<---------------------------------------------------------|
Pygocentrus_nattereri_tyrp1b	L152M	# |
Pygocentrus_nattereri_tyrp1b	L152M	# |---->Altered PTM_site (Pr = 0.14)
Pygocentrus_nattereri_tyrp1b	Q154R	0.411	Altered Cytoplasmic_loop (Pr = 0.22 | P = 2.8e-03); Altered DNA_binding (Pr = 0.21 | P = 0.02)	Altered Motifs (ELME000051:Longer mode 2 interacting phospho-motif for 14-3-3 proteins with key conservation RxxxS#p.; ELME000101:Furin (PACE) cleavage site (Arg-Xaa-[Arg/Lys]-Arg-|-Xaa))	Predicted conservation scores
Pygocentrus_nattereri_tyrp1b	Q154R	# Altered Effect (Pr = 0.26)
Pygocentrus_nattereri_tyrp1b	Q154R	# |---->Altered Motifs (ELME000051|ELME000101)
Pygocentrus_nattereri_tyrp1b	Q154R	# |---->Altered Structure_and_dynamics (Pr = 0.24)-------------------------------------------------------|
Pygocentrus_nattereri_tyrp1b	Q154R	# | |---->Altered Secondary_structure (Pr = 0.24) |
Pygocentrus_nattereri_tyrp1b	Q154R	# | | |
Pygocentrus_nattereri_tyrp1b	Q154R	# | |---->Altered Stability_and_conformational_flexibility (Pr = 0.15) |
Pygocentrus_nattereri_tyrp1b	Q154R	# | | |---->Altered Conformational_flexibility (Pr = 0.15) |
Pygocentrus_nattereri_tyrp1b	Q154R	# | | |
Pygocentrus_nattereri_tyrp1b	Q154R	# | |---->Altered Special_structural_signatures (Pr = 0.22) |
Pygocentrus_nattereri_tyrp1b	Q154R	# | |---->Altered Signal_peptide (Pr = 0.00) |
Pygocentrus_nattereri_tyrp1b	Q154R	# | | |
Pygocentrus_nattereri_tyrp1b	Q154R	# | |---->Altered Transmembrane_protein (Pr = 0.22) |
Pygocentrus_nattereri_tyrp1b	Q154R	# | |---->Altered Non-cytoplasmic_loop (Pr = 0.22 | P = 2.8e-03) |
Pygocentrus_nattereri_tyrp1b	Q154R	# | |
Pygocentrus_nattereri_tyrp1b	Q154R	# |---->Altered Functional_residue (Pr = 0.26) |
Pygocentrus_nattereri_tyrp1b	Q154R	# |---->Altered Macromolecular_binding (Pr = 0.26) |
Pygocentrus_nattereri_tyrp1b	Q154R	# | |---->Altered DNA_binding (Pr = 0.21 | P = 0.02) |
Pygocentrus_nattereri_tyrp1b	Q154R	# | |---->Altered Protein_binding (Pr = 0.26) |
Pygocentrus_nattereri_tyrp1b	Q154R	# | |---->Altered Disordered_interface (Pr = 0.13) |
Pygocentrus_nattereri_tyrp1b	Q154R	# | | |
Pygocentrus_nattereri_tyrp1b	Q154R	# | |---->Altered Ordered_interface (Pr = 0.26) |
Pygocentrus_nattereri_tyrp1b	Q154R	# | |
Pygocentrus_nattereri_tyrp1b	Q154R	# |---->Altered Metal_binding (Pr = 0.14)<---------------------------------------------------------|
Pygocentrus_nattereri_tyrp1b	Q154R	# |
Pygocentrus_nattereri_tyrp1b	Q154R	# |---->Altered PTM_site (Pr = 0.15)
Pygocentrus_nattereri_tyrp1b	V159I	0.095	Loss of Zinc_binding at D162 (Pr = 0.28 | P = 0.02); Altered Cytoplasmic_loop (Pr = 0.21 | P = 4.0e-03); Altered DNA_binding (Pr = 0.21 | P = 0.02); Loss of Potassium_binding at H160 (Pr = 0.17 | P = 0.01)	Altered Motifs (ELME000337:NEK2 phosphorylation motif with specific set of residues in the +1 and +2 position to compensate for less favorable residues in the -3 position.)	Predicted conservation scores
Pygocentrus_nattereri_tyrp1b	V159I	# Altered Effect (Pr = 0.28)
Pygocentrus_nattereri_tyrp1b	V159I	# |---->Altered Motifs (ELME000337)
Pygocentrus_nattereri_tyrp1b	V159I	# |---->Altered Structure_and_dynamics (Pr = 0.28)-------------------------------------------------------|
Pygocentrus_nattereri_tyrp1b	V159I	# | |---->Altered Secondary_structure (Pr = 0.25) |
Pygocentrus_nattereri_tyrp1b	V159I	# | | |
Pygocentrus_nattereri_tyrp1b	V159I	# | |---->Altered Stability_and_conformational_flexibility (Pr = 0.15) |
Pygocentrus_nattereri_tyrp1b	V159I	# | | |---->Altered Conformational_flexibility (Pr = 0.15) |
Pygocentrus_nattereri_tyrp1b	V159I	# | | |
Pygocentrus_nattereri_tyrp1b	V159I	# | |---->Altered Special_structural_signatures (Pr = 0.21) |
Pygocentrus_nattereri_tyrp1b	V159I	# | |---->Altered Signal_peptide (Pr = 0.00) |
Pygocentrus_nattereri_tyrp1b	V159I	# | | |
Pygocentrus_nattereri_tyrp1b	V159I	# | |---->Altered Transmembrane_protein (Pr = 0.21) |
Pygocentrus_nattereri_tyrp1b	V159I	# | |---->Altered Non-cytoplasmic_loop (Pr = 0.21 | P = 4.0e-03) |
Pygocentrus_nattereri_tyrp1b	V159I	# | |
Pygocentrus_nattereri_tyrp1b	V159I	# |---->Altered Functional_residue (Pr = 0.28) |
Pygocentrus_nattereri_tyrp1b	V159I	# |---->Altered Macromolecular_binding (Pr = 0.27) |
Pygocentrus_nattereri_tyrp1b	V159I	# | |---->Altered DNA_binding (Pr = 0.21 | P = 0.02) |
Pygocentrus_nattereri_tyrp1b	V159I	# | |---->Altered Protein_binding (Pr = 0.27) |
Pygocentrus_nattereri_tyrp1b	V159I	# | |---->Altered Disordered_interface (Pr = 0.13) |
Pygocentrus_nattereri_tyrp1b	V159I	# | | |
Pygocentrus_nattereri_tyrp1b	V159I	# | |---->Altered Ordered_interface (Pr = 0.27) |
Pygocentrus_nattereri_tyrp1b	V159I	# | |
Pygocentrus_nattereri_tyrp1b	V159I	# |---->Altered Metal_binding (Pr = 0.28)<---------------------------------------------------------|
Pygocentrus_nattereri_tyrp1b	V159I	# | |---->Loss of Potassium_binding at H160 (Pr = 0.17 | P = 0.01)
Pygocentrus_nattereri_tyrp1b	V159I	# | |---->Loss of Zinc_binding at D162 (Pr = 0.28 | P = 0.02)
Pygocentrus_nattereri_tyrp1b	V159I	# |
Pygocentrus_nattereri_tyrp1b	V159I	# |---->Altered PTM_site (Pr = 0.15)
Pygocentrus_nattereri_tyrp1b	L163I	0.270	Gain of Zinc_binding at D162 (Pr = 0.36 | P = 0.01); Altered Cytoplasmic_loop (Pr = 0.30 | P = 1.5e-04); Altered PPI_residue (Pr = 0.29 | P = 0.03); Loss of Potassium_binding at H160 (Pr = 0.17 | P = 0.01); Altered DNA_binding (Pr = 0.14 | P = 0.05)	Altered Motifs (ELME000237:Calcineurin substrate docking site - leads to the effective dephosphorylation of serine/threonine phosphorylation sites.; ELME000335:Inverted version of LIG_SUMO_SBM_1 that mediates binding to SUMO proteins non-covalently.)	Predicted conservation scores
Pygocentrus_nattereri_tyrp1b	L163I	# Altered Effect (Pr = 0.36)
Pygocentrus_nattereri_tyrp1b	L163I	# |---->Altered Motifs (ELME000237|ELME000335)
Pygocentrus_nattereri_tyrp1b	L163I	# |---->Altered Structure_and_dynamics (Pr = 0.36)-------------------------------------------------------|
Pygocentrus_nattereri_tyrp1b	L163I	# | |---->Altered Secondary_structure (Pr = 0.25) |
Pygocentrus_nattereri_tyrp1b	L163I	# | | |
Pygocentrus_nattereri_tyrp1b	L163I	# | |---->Altered Stability_and_conformational_flexibility (Pr = 0.11) |
Pygocentrus_nattereri_tyrp1b	L163I	# | | |---->Altered Conformational_flexibility (Pr = 0.11) |
Pygocentrus_nattereri_tyrp1b	L163I	# | | |
Pygocentrus_nattereri_tyrp1b	L163I	# | |---->Altered Special_structural_signatures (Pr = 0.30) |
Pygocentrus_nattereri_tyrp1b	L163I	# | |---->Altered Signal_peptide (Pr = 0.00) |
Pygocentrus_nattereri_tyrp1b	L163I	# | | |
Pygocentrus_nattereri_tyrp1b	L163I	# | |---->Altered Transmembrane_protein (Pr = 0.30) |
Pygocentrus_nattereri_tyrp1b	L163I	# | |---->Altered Non-cytoplasmic_loop (Pr = 0.30 | P = 1.5e-04) |
Pygocentrus_nattereri_tyrp1b	L163I	# | |
Pygocentrus_nattereri_tyrp1b	L163I	# |---->Altered Functional_residue (Pr = 0.36) |
Pygocentrus_nattereri_tyrp1b	L163I	# |---->Altered Macromolecular_binding (Pr = 0.29) |
Pygocentrus_nattereri_tyrp1b	L163I	# | |---->Altered DNA_binding (Pr = 0.14 | P = 0.05) |
Pygocentrus_nattereri_tyrp1b	L163I	# | |---->Altered Protein_binding (Pr = 0.29) |
Pygocentrus_nattereri_tyrp1b	L163I	# | |---->Altered Disordered_interface (Pr = 0.10) |
Pygocentrus_nattereri_tyrp1b	L163I	# | | |
Pygocentrus_nattereri_tyrp1b	L163I	# | |---->Altered Ordered_interface (Pr = 0.29) |
Pygocentrus_nattereri_tyrp1b	L163I	# | |---->Altered PPI_residue (Pr = 0.29 | P = 0.03) |
Pygocentrus_nattereri_tyrp1b	L163I	# | |
Pygocentrus_nattereri_tyrp1b	L163I	# |---->Altered Metal_binding (Pr = 0.36)<---------------------------------------------------------|
Pygocentrus_nattereri_tyrp1b	L163I	# | |---->Loss of Potassium_binding at H160 (Pr = 0.17 | P = 0.01)
Pygocentrus_nattereri_tyrp1b	L163I	# | |---->Gain of Zinc_binding at D162 (Pr = 0.36 | P = 0.01)
Pygocentrus_nattereri_tyrp1b	L163I	# |
Pygocentrus_nattereri_tyrp1b	L163I	# |---->Altered PTM_site (Pr = 0.12)
Pygocentrus_nattereri_tyrp1b	G175S	0.476	Gain of Relative_solvent_accessibility (Pr = 0.36 | P = 1.1e-03); Altered PPI_residue (Pr = 0.34 | P = 5.0e-03); Altered PPI_hotspot (Pr = 0.25 | P = 0.03); Gain of Sodium_binding at S180 (Pr = 0.23 | P = 0.02)	Altered Motifs (ELME000085:Glycosaminoglycan attachment site; PS00008:N-myristoylation site)	Predicted conservation scores
Pygocentrus_nattereri_tyrp1b	G175S	# Altered Effect (Pr = 0.36)
Pygocentrus_nattereri_tyrp1b	G175S	# |---->Altered Motifs (ELME000085|PS00008)
Pygocentrus_nattereri_tyrp1b	G175S	# |---->Altered Structure_and_dynamics (Pr = 0.36)----------------------------------------------------------|
Pygocentrus_nattereri_tyrp1b	G175S	# | |---->Gain of Relative_solvent_accessibility (Pr = 0.36 | P = 1.1e-03) |
Pygocentrus_nattereri_tyrp1b	G175S	# | |---->Altered Secondary_structure (Pr = 0.25) |
Pygocentrus_nattereri_tyrp1b	G175S	# | | |
Pygocentrus_nattereri_tyrp1b	G175S	# | |---->Altered Stability_and_conformational_flexibility (Pr = 0.19) |
Pygocentrus_nattereri_tyrp1b	G175S	# | | |---->Altered Conformational_flexibility (Pr = 0.19) |
Pygocentrus_nattereri_tyrp1b	G175S	# | | |
Pygocentrus_nattereri_tyrp1b	G175S	# | |---->Altered Special_structural_signatures (Pr = 0.11) |
Pygocentrus_nattereri_tyrp1b	G175S	# | |---->Altered Signal_peptide (Pr = 0.00) |
Pygocentrus_nattereri_tyrp1b	G175S	# | | |
Pygocentrus_nattereri_tyrp1b	G175S	# | |---->Altered Transmembrane_protein (Pr = 0.11) |
Pygocentrus_nattereri_tyrp1b	G175S	# | |
Pygocentrus_nattereri_tyrp1b	G175S	# |---->Altered Functional_residue (Pr = 0.34) |
Pygocentrus_nattereri_tyrp1b	G175S	# |---->Altered Macromolecular_binding (Pr = 0.34) |
Pygocentrus_nattereri_tyrp1b	G175S	# | |---->Altered Protein_binding (Pr = 0.34) |
Pygocentrus_nattereri_tyrp1b	G175S	# | |---->Altered Disordered_interface (Pr = 0.16) |
Pygocentrus_nattereri_tyrp1b	G175S	# | | |
Pygocentrus_nattereri_tyrp1b	G175S	# | |---->Altered Ordered_interface (Pr = 0.34) |
Pygocentrus_nattereri_tyrp1b	G175S	# | |---->Altered PPI_residue (Pr = 0.34 | P = 5.0e-03) |
Pygocentrus_nattereri_tyrp1b	G175S	# | |---->Altered PPI_hotspot (Pr = 0.25 | P = 0.03) |
Pygocentrus_nattereri_tyrp1b	G175S	# | |
Pygocentrus_nattereri_tyrp1b	G175S	# |---->Altered Metal_binding (Pr = 0.23)<------------------------------------------------------------|
Pygocentrus_nattereri_tyrp1b	G175S	# | |---->Gain of Sodium_binding at S180 (Pr = 0.23 | P = 0.02)
Pygocentrus_nattereri_tyrp1b	G175S	# |
Pygocentrus_nattereri_tyrp1b	G175S	# |---->Altered PTM_site (Pr = 0.08)
Pygocentrus_nattereri_tyrp1b	A176T	0.159	Altered PPI_residue (Pr = 0.28 | P = 0.03); Gain of Relative_solvent_accessibility (Pr = 0.28 | P = 0.02); Gain of Sodium_binding at S180 (Pr = 0.21 | P = 0.03); Gain of GPI-anchor_amidation at N179 (Pr = 0.01 | P = 0.03)	Altered Motifs (ELME000053:GSK3 phosphorylation recognition site; PS00008:N-myristoylation site)	Predicted conservation scores
Pygocentrus_nattereri_tyrp1b	A176T	# Altered Effect (Pr = 0.28)
Pygocentrus_nattereri_tyrp1b	A176T	# |---->Altered Motifs (ELME000053|PS00008)
Pygocentrus_nattereri_tyrp1b	A176T	# |---->Altered Structure_and_dynamics (Pr = 0.28)-------------------------------------------------------|
Pygocentrus_nattereri_tyrp1b	A176T	# | |---->Gain of Relative_solvent_accessibility (Pr = 0.28 | P = 0.02) |
Pygocentrus_nattereri_tyrp1b	A176T	# | |---->Altered Secondary_structure (Pr = 0.26) |
Pygocentrus_nattereri_tyrp1b	A176T	# | | |
Pygocentrus_nattereri_tyrp1b	A176T	# | |---->Altered Stability_and_conformational_flexibility (Pr = 0.19) |
Pygocentrus_nattereri_tyrp1b	A176T	# | | |---->Altered Conformational_flexibility (Pr = 0.19) |
Pygocentrus_nattereri_tyrp1b	A176T	# | | |
Pygocentrus_nattereri_tyrp1b	A176T	# | |---->Altered Special_structural_signatures (Pr = 0.10) |
Pygocentrus_nattereri_tyrp1b	A176T	# | |---->Altered Signal_peptide (Pr = 0.00) |
Pygocentrus_nattereri_tyrp1b	A176T	# | | |
Pygocentrus_nattereri_tyrp1b	A176T	# | |---->Altered Transmembrane_protein (Pr = 0.10) |
Pygocentrus_nattereri_tyrp1b	A176T	# | |
Pygocentrus_nattereri_tyrp1b	A176T	# |---->Altered Functional_residue (Pr = 0.28) |
Pygocentrus_nattereri_tyrp1b	A176T	# |---->Altered Macromolecular_binding (Pr = 0.28) |
Pygocentrus_nattereri_tyrp1b	A176T	# | |---->Altered Protein_binding (Pr = 0.28) |
Pygocentrus_nattereri_tyrp1b	A176T	# | |---->Altered Disordered_interface (Pr = 0.16) |
Pygocentrus_nattereri_tyrp1b	A176T	# | | |
Pygocentrus_nattereri_tyrp1b	A176T	# | |---->Altered Ordered_interface (Pr = 0.28) |
Pygocentrus_nattereri_tyrp1b	A176T	# | |---->Altered PPI_residue (Pr = 0.28 | P = 0.03) |
Pygocentrus_nattereri_tyrp1b	A176T	# | |
Pygocentrus_nattereri_tyrp1b	A176T	# |---->Altered Metal_binding (Pr = 0.21)<---------------------------------------------------------|
Pygocentrus_nattereri_tyrp1b	A176T	# | |---->Gain of Sodium_binding at S180 (Pr = 0.21 | P = 0.03)
Pygocentrus_nattereri_tyrp1b	A176T	# |
Pygocentrus_nattereri_tyrp1b	A176T	# |---->Altered PTM_site (Pr = 0.07)
Pygocentrus_nattereri_tyrp1b	A176T	# |---->Gain of GPI-anchor_amidation at N179 (Pr = 0.01 | P = 0.03)
Pygocentrus_nattereri_tyrp1b	N179S	0.111	Altered PPI_residue (Pr = 0.29 | P = 0.03); Gain of Strand (Pr = 0.26 | P = 0.05); Gain of Relative_solvent_accessibility (Pr = 0.26 | P = 0.03); Loss of Sodium_binding at S180 (Pr = 0.21 | P = 0.03)	Altered Motifs (ELME000197:Phosphopeptide motif which directly interacts with the BRCT (carboxy-terminal) domain of the Breast Cancer Gene BRCA1 with low affinity; ELME000239:The USP7 NTD domain binding motif variant based on the MDM2 and P53 interactions.; PS00008:N-myristoylation site)	Predicted conservation scores
Pygocentrus_nattereri_tyrp1b	N179S	# Altered Effect (Pr = 0.29)
Pygocentrus_nattereri_tyrp1b	N179S	# |---->Altered Motifs (ELME000197|ELME000239|PS00008)
Pygocentrus_nattereri_tyrp1b	N179S	# |---->Altered Structure_and_dynamics (Pr = 0.26)-------------------------------------------------------|
Pygocentrus_nattereri_tyrp1b	N179S	# | |---->Gain of Relative_solvent_accessibility (Pr = 0.26 | P = 0.03) |
Pygocentrus_nattereri_tyrp1b	N179S	# | |---->Altered Secondary_structure (Pr = 0.26) |
Pygocentrus_nattereri_tyrp1b	N179S	# | | |---->Gain of Strand (Pr = 0.26 | P = 0.05) |
Pygocentrus_nattereri_tyrp1b	N179S	# | | |
Pygocentrus_nattereri_tyrp1b	N179S	# | |---->Altered Stability_and_conformational_flexibility (Pr = 0.20) |
Pygocentrus_nattereri_tyrp1b	N179S	# | | |---->Altered Conformational_flexibility (Pr = 0.20) |
Pygocentrus_nattereri_tyrp1b	N179S	# | | |
Pygocentrus_nattereri_tyrp1b	N179S	# | |---->Altered Special_structural_signatures (Pr = 0.11) |
Pygocentrus_nattereri_tyrp1b	N179S	# | |---->Altered Signal_peptide (Pr = 0.00) |
Pygocentrus_nattereri_tyrp1b	N179S	# | | |
Pygocentrus_nattereri_tyrp1b	N179S	# | |---->Altered Transmembrane_protein (Pr = 0.11) |
Pygocentrus_nattereri_tyrp1b	N179S	# | |
Pygocentrus_nattereri_tyrp1b	N179S	# |---->Altered Functional_residue (Pr = 0.29) |
Pygocentrus_nattereri_tyrp1b	N179S	# |---->Altered Macromolecular_binding (Pr = 0.29) |
Pygocentrus_nattereri_tyrp1b	N179S	# | |---->Altered Protein_binding (Pr = 0.29) |
Pygocentrus_nattereri_tyrp1b	N179S	# | |---->Altered Disordered_interface (Pr = 0.19) |
Pygocentrus_nattereri_tyrp1b	N179S	# | | |
Pygocentrus_nattereri_tyrp1b	N179S	# | |---->Altered Ordered_interface (Pr = 0.29) |
Pygocentrus_nattereri_tyrp1b	N179S	# | |---->Altered PPI_residue (Pr = 0.29 | P = 0.03) |
Pygocentrus_nattereri_tyrp1b	N179S	# | |
Pygocentrus_nattereri_tyrp1b	N179S	# |---->Altered Metal_binding (Pr = 0.21)<---------------------------------------------------------|
Pygocentrus_nattereri_tyrp1b	N179S	# | |---->Loss of Sodium_binding at S180 (Pr = 0.21 | P = 0.03)
Pygocentrus_nattereri_tyrp1b	N179S	# |
Pygocentrus_nattereri_tyrp1b	N179S	# |---->Altered PTM_site (Pr = 0.08)
Pygocentrus_nattereri_tyrp1b	S180N	0.201	Altered PPI_residue (Pr = 0.28 | P = 0.05); Loss of Strand (Pr = 0.27 | P = 0.02); Loss of Relative_solvent_accessibility (Pr = 0.25 | P = 0.03); Gain of Manganese_binding at N185 (Pr = 0.23 | P = 0.01); Gain of Sodium_binding at S180 (Pr = 0.22 | P = 0.03); Loss of N-linked_glycosylation at N185 (Pr = 0.13 | P = 8.3e-03)	Altered Motifs (ELME000197:Phosphopeptide motif which directly interacts with the BRCT (carboxy-terminal) domain of the Breast Cancer Gene BRCA1 with low affinity; PS00008:N-myristoylation site)	Predicted conservation scores
Pygocentrus_nattereri_tyrp1b	S180N	# Altered Effect (Pr = 0.28)
Pygocentrus_nattereri_tyrp1b	S180N	# |---->Altered Motifs (ELME000197|PS00008)
Pygocentrus_nattereri_tyrp1b	S180N	# |---->Altered Structure_and_dynamics (Pr = 0.27)-------------------------------------------------------|
Pygocentrus_nattereri_tyrp1b	S180N	# | |---->Loss of Relative_solvent_accessibility (Pr = 0.25 | P = 0.03) |
Pygocentrus_nattereri_tyrp1b	S180N	# | |---->Altered Secondary_structure (Pr = 0.27) |
Pygocentrus_nattereri_tyrp1b	S180N	# | | |---->Loss of Strand (Pr = 0.27 | P = 0.02) |
Pygocentrus_nattereri_tyrp1b	S180N	# | | |
Pygocentrus_nattereri_tyrp1b	S180N	# | |---->Altered Stability_and_conformational_flexibility (Pr = 0.21) |
Pygocentrus_nattereri_tyrp1b	S180N	# | | |---->Altered Conformational_flexibility (Pr = 0.21) |
Pygocentrus_nattereri_tyrp1b	S180N	# | | |
Pygocentrus_nattereri_tyrp1b	S180N	# | |---->Altered Special_structural_signatures (Pr = 0.14) |
Pygocentrus_nattereri_tyrp1b	S180N	# | |---->Altered Signal_peptide (Pr = 0.00) |
Pygocentrus_nattereri_tyrp1b	S180N	# | | |
Pygocentrus_nattereri_tyrp1b	S180N	# | |---->Altered Transmembrane_protein (Pr = 0.14) |
Pygocentrus_nattereri_tyrp1b	S180N	# | |
Pygocentrus_nattereri_tyrp1b	S180N	# |---->Altered Functional_residue (Pr = 0.28) |
Pygocentrus_nattereri_tyrp1b	S180N	# |---->Altered Macromolecular_binding (Pr = 0.28) |
Pygocentrus_nattereri_tyrp1b	S180N	# | |---->Altered Protein_binding (Pr = 0.28) |
Pygocentrus_nattereri_tyrp1b	S180N	# | |---->Altered Disordered_interface (Pr = 0.22) |
Pygocentrus_nattereri_tyrp1b	S180N	# | | |
Pygocentrus_nattereri_tyrp1b	S180N	# | |---->Altered Ordered_interface (Pr = 0.28) |
Pygocentrus_nattereri_tyrp1b	S180N	# | |---->Altered PPI_residue (Pr = 0.28 | P = 0.05) |
Pygocentrus_nattereri_tyrp1b	S180N	# | |
Pygocentrus_nattereri_tyrp1b	S180N	# |---->Altered Metal_binding (Pr = 0.23)<---------------------------------------------------------|
Pygocentrus_nattereri_tyrp1b	S180N	# | |---->Gain of Manganese_binding at N185 (Pr = 0.23 | P = 0.01)
Pygocentrus_nattereri_tyrp1b	S180N	# | |---->Gain of Sodium_binding at S180 (Pr = 0.22 | P = 0.03)
Pygocentrus_nattereri_tyrp1b	S180N	# |
Pygocentrus_nattereri_tyrp1b	S180N	# |---->Altered PTM_site (Pr = 0.13)
Pygocentrus_nattereri_tyrp1b	S180N	# |---->Loss of N-linked_glycosylation at N185 (Pr = 0.13 | P = 8.3e-03)
Pygocentrus_nattereri_tyrp1b	P207H	0.402	Altered PPI_hotspot (Pr = 0.25 | P = 0.02); Altered Cytoplasmic_loop (Pr = 0.21 | P = 4.9e-03)	Altered Motifs (None)	Predicted conservation scores
Pygocentrus_nattereri_tyrp1b	P207H	# Altered Effect (Pr = 0.29)
Pygocentrus_nattereri_tyrp1b	P207H	# |---->Altered Motifs (None)
Pygocentrus_nattereri_tyrp1b	P207H	# |---->Altered Structure_and_dynamics (Pr = 0.29)-------------------------------------------------------|
Pygocentrus_nattereri_tyrp1b	P207H	# | |---->Altered Secondary_structure (Pr = 0.25) |
Pygocentrus_nattereri_tyrp1b	P207H	# | | |
Pygocentrus_nattereri_tyrp1b	P207H	# | |---->Altered Stability_and_conformational_flexibility (Pr = 0.29) |
Pygocentrus_nattereri_tyrp1b	P207H	# | | |---->Altered Conformational_flexibility (Pr = 0.29) |
Pygocentrus_nattereri_tyrp1b	P207H	# | | |
Pygocentrus_nattereri_tyrp1b	P207H	# | |---->Altered Special_structural_signatures (Pr = 0.21) |
Pygocentrus_nattereri_tyrp1b	P207H	# | |---->Altered Signal_peptide (Pr = 0.00) |
Pygocentrus_nattereri_tyrp1b	P207H	# | | |
Pygocentrus_nattereri_tyrp1b	P207H	# | |---->Altered Transmembrane_protein (Pr = 0.21) |
Pygocentrus_nattereri_tyrp1b	P207H	# | |---->Altered Non-cytoplasmic_loop (Pr = 0.21 | P = 4.9e-03) |
Pygocentrus_nattereri_tyrp1b	P207H	# | |
Pygocentrus_nattereri_tyrp1b	P207H	# |---->Altered Functional_residue (Pr = 0.25) |
Pygocentrus_nattereri_tyrp1b	P207H	# |---->Altered Macromolecular_binding (Pr = 0.25) |
Pygocentrus_nattereri_tyrp1b	P207H	# | |---->Altered Protein_binding (Pr = 0.25) |
Pygocentrus_nattereri_tyrp1b	P207H	# | |---->Altered Disordered_interface (Pr = 0.13) |
Pygocentrus_nattereri_tyrp1b	P207H	# | | |
Pygocentrus_nattereri_tyrp1b	P207H	# | |---->Altered Ordered_interface (Pr = 0.25) |
Pygocentrus_nattereri_tyrp1b	P207H	# | |---->Altered PPI_hotspot (Pr = 0.25 | P = 0.02) |
Pygocentrus_nattereri_tyrp1b	P207H	# | |
Pygocentrus_nattereri_tyrp1b	P207H	# |---->Altered Metal_binding (Pr = 0.09)<---------------------------------------------------------|
Pygocentrus_nattereri_tyrp1b	P207H	# |
Pygocentrus_nattereri_tyrp1b	P207H	# |---->Altered PTM_site (Pr = 0.07)
Pygocentrus_nattereri_tyrp1b	V225L	0.056	Altered PPI_hotspot (Pr = 0.25 | P = 0.02); Loss of Allosteric_site at E220 (Pr = 0.19 | P = 0.05); Loss of Sodium_binding at E220 (Pr = 0.18 | P = 0.05); Loss of Nickel_binding at H228 (Pr = 0.18 | P = 0.04); Altered Cytoplasmic_loop (Pr = 0.15 | P = 0.02); Loss of Copper_binding at H228 (Pr = 0.13 | P = 5.2e-03)	Altered Motifs (PS00497:Tyrosinase CuA-binding region signature)	Predicted conservation scores
Pygocentrus_nattereri_tyrp1b	V225L	# Altered Effect (Pr = 0.26)
Pygocentrus_nattereri_tyrp1b	V225L	# |---->Altered Motifs (PS00497)
Pygocentrus_nattereri_tyrp1b	V225L	# |---->Altered Structure_and_dynamics (Pr = 0.26)-------------------------------------------------------|
Pygocentrus_nattereri_tyrp1b	V225L	# | |---->Altered Secondary_structure (Pr = 0.26) |
Pygocentrus_nattereri_tyrp1b	V225L	# | | |
Pygocentrus_nattereri_tyrp1b	V225L	# | |---->Altered Stability_and_conformational_flexibility (Pr = 0.19) |
Pygocentrus_nattereri_tyrp1b	V225L	# | | |---->Altered Conformational_flexibility (Pr = 0.19) |
Pygocentrus_nattereri_tyrp1b	V225L	# | | |
Pygocentrus_nattereri_tyrp1b	V225L	# | |---->Altered Special_structural_signatures (Pr = 0.15) |
Pygocentrus_nattereri_tyrp1b	V225L	# | |---->Altered Signal_peptide (Pr = 0.00) |
Pygocentrus_nattereri_tyrp1b	V225L	# | | |
Pygocentrus_nattereri_tyrp1b	V225L	# | |---->Altered Transmembrane_protein (Pr = 0.15) |
Pygocentrus_nattereri_tyrp1b	V225L	# | |---->Altered Non-cytoplasmic_loop (Pr = 0.15 | P = 0.02) |
Pygocentrus_nattereri_tyrp1b	V225L	# | |
Pygocentrus_nattereri_tyrp1b	V225L	# |---->Altered Functional_residue (Pr = 0.25) |
Pygocentrus_nattereri_tyrp1b	V225L	# |---->Loss of Allosteric_site at E220 (Pr = 0.19 | P = 0.05)<------------------------------------|
Pygocentrus_nattereri_tyrp1b	V225L	# |---->Altered Macromolecular_binding (Pr = 0.25) |
Pygocentrus_nattereri_tyrp1b	V225L	# | |---->Altered Protein_binding (Pr = 0.25) |
Pygocentrus_nattereri_tyrp1b	V225L	# | |---->Altered Disordered_interface (Pr = 0.14) |
Pygocentrus_nattereri_tyrp1b	V225L	# | | |
Pygocentrus_nattereri_tyrp1b	V225L	# | |---->Altered Ordered_interface (Pr = 0.25) |
Pygocentrus_nattereri_tyrp1b	V225L	# | |---->Altered PPI_hotspot (Pr = 0.25 | P = 0.02) |
Pygocentrus_nattereri_tyrp1b	V225L	# | |
Pygocentrus_nattereri_tyrp1b	V225L	# |---->Altered Metal_binding (Pr = 0.21)<---------------------------------------------------------|
Pygocentrus_nattereri_tyrp1b	V225L	# | |---->Loss of Copper_binding at H228 (Pr = 0.13 | P = 5.2e-03)
Pygocentrus_nattereri_tyrp1b	V225L	# | |---->Loss of Nickel_binding at H228 (Pr = 0.18 | P = 0.04)
Pygocentrus_nattereri_tyrp1b	V225L	# | |---->Loss of Sodium_binding at E220 (Pr = 0.18 | P = 0.05)
Pygocentrus_nattereri_tyrp1b	V225L	# |
Pygocentrus_nattereri_tyrp1b	V225L	# |---->Altered PTM_site (Pr = 0.06)
Pygocentrus_nattereri_tyrp1b	I258T	0.088	Altered MoRF (Pr = 0.31 | P = 0.02); Altered Cytoplasmic_loop (Pr = 0.28 | P = 4.2e-04); Loss of Strand (Pr = 0.28 | P = 9.7e-03); Altered PPI_hotspot (Pr = 0.26 | P = 0.02); Gain of Relative_solvent_accessibility (Pr = 0.23 | P = 0.05); Gain of Allosteric_site at W254 (Pr = 0.20 | P = 0.04); Gain of Disulfide_linkage at C263 (Pr = 0.20 | P = 0.02); Loss of Nickel_binding at N255 (Pr = 0.16 | P = 0.05); Altered Stability (Pr = 0.13 | P = 0.03); Gain of Sulfation at Y253 (Pr = 0.02 | P = 0.04)	Altered Motifs (None)	Predicted conservation scores
Pygocentrus_nattereri_tyrp1b	I258T	# Altered Effect (Pr = 0.31)
Pygocentrus_nattereri_tyrp1b	I258T	# |---->Altered Motifs (None)
Pygocentrus_nattereri_tyrp1b	I258T	# |---->Altered Structure_and_dynamics (Pr = 0.28)-------------------------------------------------------|
Pygocentrus_nattereri_tyrp1b	I258T	# | |---->Gain of Relative_solvent_accessibility (Pr = 0.23 | P = 0.05) |
Pygocentrus_nattereri_tyrp1b	I258T	# | |---->Altered Secondary_structure (Pr = 0.28) |
Pygocentrus_nattereri_tyrp1b	I258T	# | | |---->Loss of Strand (Pr = 0.28 | P = 9.7e-03) |
Pygocentrus_nattereri_tyrp1b	I258T	# | | |
Pygocentrus_nattereri_tyrp1b	I258T	# | |---->Altered Stability_and_conformational_flexibility (Pr = 0.21) |
Pygocentrus_nattereri_tyrp1b	I258T	# | | |---->Altered Stability (Pr = 0.13 | P = 0.03) |
Pygocentrus_nattereri_tyrp1b	I258T	# | | |---->Gain of Disulfide_linkage at C263 (Pr = 0.20 | P = 0.02) |
Pygocentrus_nattereri_tyrp1b	I258T	# | | |---->Altered Conformational_flexibility (Pr = 0.21) |
Pygocentrus_nattereri_tyrp1b	I258T	# | | |
Pygocentrus_nattereri_tyrp1b	I258T	# | |---->Altered Special_structural_signatures (Pr = 0.28) |
Pygocentrus_nattereri_tyrp1b	I258T	# | |---->Altered Signal_peptide (Pr = 0.00) |
Pygocentrus_nattereri_tyrp1b	I258T	# | | |
Pygocentrus_nattereri_tyrp1b	I258T	# | |---->Altered Transmembrane_protein (Pr = 0.28) |
Pygocentrus_nattereri_tyrp1b	I258T	# | |---->Altered Non-cytoplasmic_loop (Pr = 0.28 | P = 4.2e-04) |
Pygocentrus_nattereri_tyrp1b	I258T	# | |
Pygocentrus_nattereri_tyrp1b	I258T	# |---->Altered Functional_residue (Pr = 0.31) |
Pygocentrus_nattereri_tyrp1b	I258T	# |---->Gain of Allosteric_site at W254 (Pr = 0.20 | P = 0.04)<------------------------------------|
Pygocentrus_nattereri_tyrp1b	I258T	# |---->Altered Macromolecular_binding (Pr = 0.31) |
Pygocentrus_nattereri_tyrp1b	I258T	# | |---->Altered Protein_binding (Pr = 0.31) |
Pygocentrus_nattereri_tyrp1b	I258T	# | |---->Altered Disordered_interface (Pr = 0.31) |
Pygocentrus_nattereri_tyrp1b	I258T	# | | |---->Altered MoRF (Pr = 0.31 | P = 0.02) |
Pygocentrus_nattereri_tyrp1b	I258T	# | | |
Pygocentrus_nattereri_tyrp1b	I258T	# | |---->Altered Ordered_interface (Pr = 0.26) |
Pygocentrus_nattereri_tyrp1b	I258T	# | |---->Altered PPI_hotspot (Pr = 0.26 | P = 0.02) |
Pygocentrus_nattereri_tyrp1b	I258T	# | |
Pygocentrus_nattereri_tyrp1b	I258T	# |---->Altered Metal_binding (Pr = 0.16)<---------------------------------------------------------|
Pygocentrus_nattereri_tyrp1b	I258T	# | |---->Loss of Nickel_binding at N255 (Pr = 0.16 | P = 0.05)
Pygocentrus_nattereri_tyrp1b	I258T	# |
Pygocentrus_nattereri_tyrp1b	I258T	# |---->Altered PTM_site (Pr = 0.07)
Pygocentrus_nattereri_tyrp1b	I258T	# |---->Gain of Sulfation at Y253 (Pr = 0.02 | P = 0.04)
Pygocentrus_nattereri_tyrp1b	G260S	0.241	Altered Cytoplasmic_loop (Pr = 0.30 | P = 2.3e-04); Gain of Zinc_binding at D264 (Pr = 0.28 | P = 0.02); Gain of Relative_solvent_accessibility (Pr = 0.25 | P = 0.04); Altered PPI_hotspot (Pr = 0.25 | P = 0.03); Gain of Disulfide_linkage at C263 (Pr = 0.20 | P = 0.02)	Altered Motifs (ELME000239:The USP7 NTD domain binding motif variant based on the MDM2 and P53 interactions.; PS00008:N-myristoylation site)	Predicted conservation scores
Pygocentrus_nattereri_tyrp1b	G260S	# Altered Effect (Pr = 0.30)
Pygocentrus_nattereri_tyrp1b	G260S	# |---->Altered Motifs (ELME000239|PS00008)
Pygocentrus_nattereri_tyrp1b	G260S	# |---->Altered Structure_and_dynamics (Pr = 0.30)-------------------------------------------------------|
Pygocentrus_nattereri_tyrp1b	G260S	# | |---->Gain of Relative_solvent_accessibility (Pr = 0.25 | P = 0.04) |
Pygocentrus_nattereri_tyrp1b	G260S	# | |---->Altered Secondary_structure (Pr = 0.25) |
Pygocentrus_nattereri_tyrp1b	G260S	# | | |
Pygocentrus_nattereri_tyrp1b	G260S	# | |---->Altered Stability_and_conformational_flexibility (Pr = 0.20) |
Pygocentrus_nattereri_tyrp1b	G260S	# | | |---->Gain of Disulfide_linkage at C263 (Pr = 0.20 | P = 0.02) |
Pygocentrus_nattereri_tyrp1b	G260S	# | | |---->Altered Conformational_flexibility (Pr = 0.16) |
Pygocentrus_nattereri_tyrp1b	G260S	# | | |
Pygocentrus_nattereri_tyrp1b	G260S	# | |---->Altered Special_structural_signatures (Pr = 0.30) |
Pygocentrus_nattereri_tyrp1b	G260S	# | |---->Altered Signal_peptide (Pr = 0.00) |
Pygocentrus_nattereri_tyrp1b	G260S	# | | |
Pygocentrus_nattereri_tyrp1b	G260S	# | |---->Altered Transmembrane_protein (Pr = 0.30) |
Pygocentrus_nattereri_tyrp1b	G260S	# | |---->Altered Non-cytoplasmic_loop (Pr = 0.30 | P = 2.3e-04) |
Pygocentrus_nattereri_tyrp1b	G260S	# | |
Pygocentrus_nattereri_tyrp1b	G260S	# |---->Altered Functional_residue (Pr = 0.28) |
Pygocentrus_nattereri_tyrp1b	G260S	# |---->Altered Macromolecular_binding (Pr = 0.27) |
Pygocentrus_nattereri_tyrp1b	G260S	# | |---->Altered Protein_binding (Pr = 0.27) |
Pygocentrus_nattereri_tyrp1b	G260S	# | |---->Altered Disordered_interface (Pr = 0.27) |
Pygocentrus_nattereri_tyrp1b	G260S	# | | |
Pygocentrus_nattereri_tyrp1b	G260S	# | |---->Altered Ordered_interface (Pr = 0.25) |
Pygocentrus_nattereri_tyrp1b	G260S	# | |---->Altered PPI_hotspot (Pr = 0.25 | P = 0.03) |
Pygocentrus_nattereri_tyrp1b	G260S	# | |
Pygocentrus_nattereri_tyrp1b	G260S	# |---->Altered Metal_binding (Pr = 0.28)<---------------------------------------------------------|
Pygocentrus_nattereri_tyrp1b	G260S	# | |---->Gain of Zinc_binding at D264 (Pr = 0.28 | P = 0.02)
Pygocentrus_nattereri_tyrp1b	G260S	# |
Pygocentrus_nattereri_tyrp1b	G260S	# |---->Altered PTM_site (Pr = 0.07)
Pygocentrus_nattereri_tyrp1b	I299L	0.324	Altered Cytoplasmic_loop (Pr = 0.27 | P = 6.9e-04); Loss of Strand (Pr = 0.27 | P = 0.02); Loss of Zinc_binding at C300 (Pr = 0.24 | P = 0.03); Loss of Disulfide_linkage at C300 (Pr = 0.19 | P = 0.02); Loss of Pyrrolidone_carboxylic_acid at Q295 (Pr = 0.05 | P = 0.04)	Altered Motifs (ELME000064:CK2 phosphorylation site)	Predicted conservation scores
Pygocentrus_nattereri_tyrp1b	I299L	# Altered Effect (Pr = 0.27)
Pygocentrus_nattereri_tyrp1b	I299L	# |---->Altered Motifs (ELME000064)
Pygocentrus_nattereri_tyrp1b	I299L	# |---->Altered Structure_and_dynamics (Pr = 0.27)-------------------------------------------------------|
Pygocentrus_nattereri_tyrp1b	I299L	# | |---->Altered Secondary_structure (Pr = 0.27) |
Pygocentrus_nattereri_tyrp1b	I299L	# | | |---->Loss of Strand (Pr = 0.27 | P = 0.02) |
Pygocentrus_nattereri_tyrp1b	I299L	# | | |
Pygocentrus_nattereri_tyrp1b	I299L	# | |---->Altered Stability_and_conformational_flexibility (Pr = 0.19) |
Pygocentrus_nattereri_tyrp1b	I299L	# | | |---->Loss of Disulfide_linkage at C300 (Pr = 0.19 | P = 0.02) |
Pygocentrus_nattereri_tyrp1b	I299L	# | | |---->Altered Conformational_flexibility (Pr = 0.17) |
Pygocentrus_nattereri_tyrp1b	I299L	# | | |
Pygocentrus_nattereri_tyrp1b	I299L	# | |---->Altered Special_structural_signatures (Pr = 0.27) |
Pygocentrus_nattereri_tyrp1b	I299L	# | |---->Altered Signal_peptide (Pr = 0.00) |
Pygocentrus_nattereri_tyrp1b	I299L	# | | |
Pygocentrus_nattereri_tyrp1b	I299L	# | |---->Altered Transmembrane_protein (Pr = 0.27) |
Pygocentrus_nattereri_tyrp1b	I299L	# | |---->Altered Non-cytoplasmic_loop (Pr = 0.27 | P = 6.9e-04) |
Pygocentrus_nattereri_tyrp1b	I299L	# | |
Pygocentrus_nattereri_tyrp1b	I299L	# |---->Altered Functional_residue (Pr = 0.24) |
Pygocentrus_nattereri_tyrp1b	I299L	# |---->Altered Macromolecular_binding (Pr = 0.22) |
Pygocentrus_nattereri_tyrp1b	I299L	# | |---->Altered Protein_binding (Pr = 0.22) |
Pygocentrus_nattereri_tyrp1b	I299L	# | |---->Altered Disordered_interface (Pr = 0.16) |
Pygocentrus_nattereri_tyrp1b	I299L	# | | |
Pygocentrus_nattereri_tyrp1b	I299L	# | |---->Altered Ordered_interface (Pr = 0.22) |
Pygocentrus_nattereri_tyrp1b	I299L	# | |
Pygocentrus_nattereri_tyrp1b	I299L	# |---->Altered Metal_binding (Pr = 0.24)<---------------------------------------------------------|
Pygocentrus_nattereri_tyrp1b	I299L	# | |---->Loss of Zinc_binding at C300 (Pr = 0.24 | P = 0.03)
Pygocentrus_nattereri_tyrp1b	I299L	# |
Pygocentrus_nattereri_tyrp1b	I299L	# |---->Altered PTM_site (Pr = 0.09)
Pygocentrus_nattereri_tyrp1b	I299L	# |---->Loss of Pyrrolidone_carboxylic_acid at Q295 (Pr = 0.05 | P = 0.04)
Pygocentrus_nattereri_tyrp1b	I314V	0.173	Loss of Zinc_binding at C315 (Pr = 0.27 | P = 0.02); Loss of N-linked_glycosylation at N316 (Pr = 0.21 | P = 2.8e-03); Gain of Disulfide_linkage at C315 (Pr = 0.19 | P = 0.02); Altered Cytoplasmic_loop (Pr = 0.14 | P = 0.02)	Altered Motifs (PS00008:N-myristoylation site)	Predicted conservation scores
Pygocentrus_nattereri_tyrp1b	I314V	# Altered Effect (Pr = 0.27)
Pygocentrus_nattereri_tyrp1b	I314V	# |---->Altered Motifs (PS00008)
Pygocentrus_nattereri_tyrp1b	I314V	# |---->Altered Structure_and_dynamics (Pr = 0.27)-------------------------------------------------------|
Pygocentrus_nattereri_tyrp1b	I314V	# | |---->Altered Secondary_structure (Pr = 0.26) |
Pygocentrus_nattereri_tyrp1b	I314V	# | | |
Pygocentrus_nattereri_tyrp1b	I314V	# | |---->Altered Stability_and_conformational_flexibility (Pr = 0.21) |
Pygocentrus_nattereri_tyrp1b	I314V	# | | |---->Gain of Disulfide_linkage at C315 (Pr = 0.19 | P = 0.02) |
Pygocentrus_nattereri_tyrp1b	I314V	# | | |---->Altered Conformational_flexibility (Pr = 0.21) |
Pygocentrus_nattereri_tyrp1b	I314V	# | | |
Pygocentrus_nattereri_tyrp1b	I314V	# | |---->Altered Special_structural_signatures (Pr = 0.14) |
Pygocentrus_nattereri_tyrp1b	I314V	# | |---->Altered Signal_peptide (Pr = 0.00) |
Pygocentrus_nattereri_tyrp1b	I314V	# | | |
Pygocentrus_nattereri_tyrp1b	I314V	# | |---->Altered Transmembrane_protein (Pr = 0.14) |
Pygocentrus_nattereri_tyrp1b	I314V	# | |---->Altered Non-cytoplasmic_loop (Pr = 0.14 | P = 0.02) |
Pygocentrus_nattereri_tyrp1b	I314V	# | |
Pygocentrus_nattereri_tyrp1b	I314V	# |---->Altered Functional_residue (Pr = 0.27) |
Pygocentrus_nattereri_tyrp1b	I314V	# |---->Altered Macromolecular_binding (Pr = 0.17) |
Pygocentrus_nattereri_tyrp1b	I314V	# | |---->Altered Protein_binding (Pr = 0.17) |
Pygocentrus_nattereri_tyrp1b	I314V	# | |---->Altered Disordered_interface (Pr = 0.17) |
Pygocentrus_nattereri_tyrp1b	I314V	# | | |
Pygocentrus_nattereri_tyrp1b	I314V	# | |---->Altered Ordered_interface (Pr = 0.09) |
Pygocentrus_nattereri_tyrp1b	I314V	# | |
Pygocentrus_nattereri_tyrp1b	I314V	# |---->Altered Metal_binding (Pr = 0.27)<---------------------------------------------------------|
Pygocentrus_nattereri_tyrp1b	I314V	# | |---->Loss of Zinc_binding at C315 (Pr = 0.27 | P = 0.02)
Pygocentrus_nattereri_tyrp1b	I314V	# |
Pygocentrus_nattereri_tyrp1b	I314V	# |---->Altered PTM_site (Pr = 0.21)
Pygocentrus_nattereri_tyrp1b	I314V	# |---->Loss of N-linked_glycosylation at N316 (Pr = 0.21 | P = 2.8e-03)
Pygocentrus_nattereri_tyrp1b	D380E	0.182	Altered PPI_residue (Pr = 0.28 | P = 0.03); Loss of Relative_solvent_accessibility (Pr = 0.23 | P = 0.05); Altered Cytoplasmic_loop (Pr = 0.20 | P = 5.2e-03); Loss of Potassium_binding at D382 (Pr = 0.13 | P = 0.03); Loss of Sulfation at Y381 (Pr = 0.02 | P = 0.03)	Altered Motifs (ELME000157:PXXDY motif recognized by some SH3 domains)	Predicted conservation scores
Pygocentrus_nattereri_tyrp1b	D380E	# Altered Effect (Pr = 0.28)
Pygocentrus_nattereri_tyrp1b	D380E	# |---->Altered Motifs (ELME000157)
Pygocentrus_nattereri_tyrp1b	D380E	# |---->Altered Structure_and_dynamics (Pr = 0.25)-------------------------------------------------------|
Pygocentrus_nattereri_tyrp1b	D380E	# | |---->Loss of Relative_solvent_accessibility (Pr = 0.23 | P = 0.05) |
Pygocentrus_nattereri_tyrp1b	D380E	# | |---->Altered Secondary_structure (Pr = 0.25) |
Pygocentrus_nattereri_tyrp1b	D380E	# | | |
Pygocentrus_nattereri_tyrp1b	D380E	# | |---->Altered Stability_and_conformational_flexibility (Pr = 0.21) |
Pygocentrus_nattereri_tyrp1b	D380E	# | | |---->Altered Conformational_flexibility (Pr = 0.21) |
Pygocentrus_nattereri_tyrp1b	D380E	# | | |
Pygocentrus_nattereri_tyrp1b	D380E	# | |---->Altered Special_structural_signatures (Pr = 0.20) |
Pygocentrus_nattereri_tyrp1b	D380E	# | |---->Altered Signal_peptide (Pr = 0.00) |
Pygocentrus_nattereri_tyrp1b	D380E	# | | |
Pygocentrus_nattereri_tyrp1b	D380E	# | |---->Altered Transmembrane_protein (Pr = 0.20) |
Pygocentrus_nattereri_tyrp1b	D380E	# | |---->Altered Non-cytoplasmic_loop (Pr = 0.20 | P = 5.2e-03) |
Pygocentrus_nattereri_tyrp1b	D380E	# | |
Pygocentrus_nattereri_tyrp1b	D380E	# |---->Altered Functional_residue (Pr = 0.28) |
Pygocentrus_nattereri_tyrp1b	D380E	# |---->Altered Macromolecular_binding (Pr = 0.28) |
Pygocentrus_nattereri_tyrp1b	D380E	# | |---->Altered Protein_binding (Pr = 0.28) |
Pygocentrus_nattereri_tyrp1b	D380E	# | |---->Altered Disordered_interface (Pr = 0.20) |
Pygocentrus_nattereri_tyrp1b	D380E	# | | |
Pygocentrus_nattereri_tyrp1b	D380E	# | |---->Altered Ordered_interface (Pr = 0.28) |
Pygocentrus_nattereri_tyrp1b	D380E	# | |---->Altered PPI_residue (Pr = 0.28 | P = 0.03) |
Pygocentrus_nattereri_tyrp1b	D380E	# | |
Pygocentrus_nattereri_tyrp1b	D380E	# |---->Altered Metal_binding (Pr = 0.13)<---------------------------------------------------------|
Pygocentrus_nattereri_tyrp1b	D380E	# | |---->Loss of Potassium_binding at D382 (Pr = 0.13 | P = 0.03)
Pygocentrus_nattereri_tyrp1b	D380E	# |
Pygocentrus_nattereri_tyrp1b	D380E	# |---->Altered PTM_site (Pr = 0.12)
Pygocentrus_nattereri_tyrp1b	D380E	# |---->Loss of Sulfation at Y381 (Pr = 0.02 | P = 0.03)
Pygocentrus_nattereri_tyrp1b	V461A	0.084	Altered Cytoplasmic_loop (Pr = 0.28 | P = 4.6e-04); Altered PPI_hotspot (Pr = 0.26 | P = 0.01); Loss of Potassium_binding at E465 (Pr = 0.11 | P = 0.04)	Altered Motifs (ELME000063:CK1 phosphorylation site; ELME000155:This is the motif recognized by those SH3 domains with a non-canonical class I recognition specificity)	Predicted conservation scores
Pygocentrus_nattereri_tyrp1b	V461A	# Altered Effect (Pr = 0.28)
Pygocentrus_nattereri_tyrp1b	V461A	# |---->Altered Motifs (ELME000063|ELME000155)
Pygocentrus_nattereri_tyrp1b	V461A	# |---->Altered Structure_and_dynamics (Pr = 0.28)-------------------------------------------------------|
Pygocentrus_nattereri_tyrp1b	V461A	# | |---->Altered Secondary_structure (Pr = 0.26) |
Pygocentrus_nattereri_tyrp1b	V461A	# | | |
Pygocentrus_nattereri_tyrp1b	V461A	# | |---->Altered Stability_and_conformational_flexibility (Pr = 0.22) |
Pygocentrus_nattereri_tyrp1b	V461A	# | | |---->Altered Conformational_flexibility (Pr = 0.22) |
Pygocentrus_nattereri_tyrp1b	V461A	# | | |
Pygocentrus_nattereri_tyrp1b	V461A	# | |---->Altered Special_structural_signatures (Pr = 0.28) |
Pygocentrus_nattereri_tyrp1b	V461A	# | |---->Altered Signal_peptide (Pr = 0.00) |
Pygocentrus_nattereri_tyrp1b	V461A	# | | |
Pygocentrus_nattereri_tyrp1b	V461A	# | |---->Altered Transmembrane_protein (Pr = 0.28) |
Pygocentrus_nattereri_tyrp1b	V461A	# | |---->Altered Non-cytoplasmic_loop (Pr = 0.28 | P = 4.6e-04) |
Pygocentrus_nattereri_tyrp1b	V461A	# | |
Pygocentrus_nattereri_tyrp1b	V461A	# |---->Altered Functional_residue (Pr = 0.26) |
Pygocentrus_nattereri_tyrp1b	V461A	# |---->Altered Macromolecular_binding (Pr = 0.26) |
Pygocentrus_nattereri_tyrp1b	V461A	# | |---->Altered Protein_binding (Pr = 0.26) |
Pygocentrus_nattereri_tyrp1b	V461A	# | |---->Altered Disordered_interface (Pr = 0.15) |
Pygocentrus_nattereri_tyrp1b	V461A	# | | |
Pygocentrus_nattereri_tyrp1b	V461A	# | |---->Altered Ordered_interface (Pr = 0.26) |
Pygocentrus_nattereri_tyrp1b	V461A	# | |---->Altered PPI_hotspot (Pr = 0.26 | P = 0.01) |
Pygocentrus_nattereri_tyrp1b	V461A	# | |
Pygocentrus_nattereri_tyrp1b	V461A	# |---->Altered Metal_binding (Pr = 0.11)<---------------------------------------------------------|
Pygocentrus_nattereri_tyrp1b	V461A	# | |---->Loss of Potassium_binding at E465 (Pr = 0.11 | P = 0.04)
Pygocentrus_nattereri_tyrp1b	V461A	# |
Pygocentrus_nattereri_tyrp1b	V461A	# |---->Altered PTM_site (Pr = 0.09)
Pygocentrus_nattereri_tyrp1b	E496G	0.552	Altered Cytoplasmic_loop (Pr = 0.37 | P = 1.9e-05); Loss of Helix (Pr = 0.27 | P = 0.04); Altered PPI_hotspot (Pr = 0.25 | P = 0.02); Loss of Sulfation at Y500 (Pr = 0.01 | P = 0.04)	Altered Motifs (ELME000064:CK2 phosphorylation site; PS00006:Casein kinase II phosphorylation site)	Predicted conservation scores
Pygocentrus_nattereri_tyrp1b	E496G	# Altered Effect (Pr = 0.37)
Pygocentrus_nattereri_tyrp1b	E496G	# |---->Altered Motifs (ELME000064|PS00006)
Pygocentrus_nattereri_tyrp1b	E496G	# |---->Altered Structure_and_dynamics (Pr = 0.37)-------------------------------------------------------|
Pygocentrus_nattereri_tyrp1b	E496G	# | |---->Altered Secondary_structure (Pr = 0.27) |
Pygocentrus_nattereri_tyrp1b	E496G	# | | |---->Loss of Helix (Pr = 0.27 | P = 0.04) |
Pygocentrus_nattereri_tyrp1b	E496G	# | | |
Pygocentrus_nattereri_tyrp1b	E496G	# | |---->Altered Stability_and_conformational_flexibility (Pr = 0.21) |
Pygocentrus_nattereri_tyrp1b	E496G	# | | |---->Altered Conformational_flexibility (Pr = 0.21) |
Pygocentrus_nattereri_tyrp1b	E496G	# | | |
Pygocentrus_nattereri_tyrp1b	E496G	# | |---->Altered Special_structural_signatures (Pr = 0.37) |
Pygocentrus_nattereri_tyrp1b	E496G	# | |---->Altered Signal_peptide (Pr = 0.00) |
Pygocentrus_nattereri_tyrp1b	E496G	# | | |
Pygocentrus_nattereri_tyrp1b	E496G	# | |---->Altered Transmembrane_protein (Pr = 0.37) |
Pygocentrus_nattereri_tyrp1b	E496G	# | |---->Altered Non-cytoplasmic_loop (Pr = 0.37 | P = 1.9e-05) |
Pygocentrus_nattereri_tyrp1b	E496G	# | |
Pygocentrus_nattereri_tyrp1b	E496G	# |---->Altered Functional_residue (Pr = 0.25) |
Pygocentrus_nattereri_tyrp1b	E496G	# |---->Altered Macromolecular_binding (Pr = 0.25) |
Pygocentrus_nattereri_tyrp1b	E496G	# | |---->Altered Protein_binding (Pr = 0.25) |
Pygocentrus_nattereri_tyrp1b	E496G	# | |---->Altered Disordered_interface (Pr = 0.14) |
Pygocentrus_nattereri_tyrp1b	E496G	# | | |
Pygocentrus_nattereri_tyrp1b	E496G	# | |---->Altered Ordered_interface (Pr = 0.25) |
Pygocentrus_nattereri_tyrp1b	E496G	# | |---->Altered PPI_hotspot (Pr = 0.25 | P = 0.02) |
Pygocentrus_nattereri_tyrp1b	E496G	# | |
Pygocentrus_nattereri_tyrp1b	E496G	# |---->Altered Metal_binding (Pr = 0.10)<---------------------------------------------------------|
Pygocentrus_nattereri_tyrp1b	E496G	# |
Pygocentrus_nattereri_tyrp1b	E496G	# |---->Altered PTM_site (Pr = 0.07)
Pygocentrus_nattereri_tyrp1b	E496G	# |---->Loss of Sulfation at Y500 (Pr = 0.01 | P = 0.04)
Pygocentrus_nattereri_tyrp1b	G497A	0.227	Altered Cytoplasmic_loop (Pr = 0.30 | P = 1.9e-04); Gain of Helix (Pr = 0.28 | P = 0.02); Altered PPI_hotspot (Pr = 0.25 | P = 0.02); Gain of Sulfation at Y500 (Pr = 0.02 | P = 0.04)	Altered Motifs (None)	Predicted conservation scores
Pygocentrus_nattereri_tyrp1b	G497A	# Altered Effect (Pr = 0.30)
Pygocentrus_nattereri_tyrp1b	G497A	# |---->Altered Motifs (None)
Pygocentrus_nattereri_tyrp1b	G497A	# |---->Altered Structure_and_dynamics (Pr = 0.30)-------------------------------------------------------|
Pygocentrus_nattereri_tyrp1b	G497A	# | |---->Altered Secondary_structure (Pr = 0.28) |
Pygocentrus_nattereri_tyrp1b	G497A	# | | |---->Gain of Helix (Pr = 0.28 | P = 0.02) |
Pygocentrus_nattereri_tyrp1b	G497A	# | | |
Pygocentrus_nattereri_tyrp1b	G497A	# | |---->Altered Stability_and_conformational_flexibility (Pr = 0.19) |
Pygocentrus_nattereri_tyrp1b	G497A	# | | |---->Altered Conformational_flexibility (Pr = 0.19) |
Pygocentrus_nattereri_tyrp1b	G497A	# | | |
Pygocentrus_nattereri_tyrp1b	G497A	# | |---->Altered Special_structural_signatures (Pr = 0.30) |
Pygocentrus_nattereri_tyrp1b	G497A	# | |---->Altered Signal_peptide (Pr = 0.00) |
Pygocentrus_nattereri_tyrp1b	G497A	# | | |
Pygocentrus_nattereri_tyrp1b	G497A	# | |---->Altered Transmembrane_protein (Pr = 0.30) |
Pygocentrus_nattereri_tyrp1b	G497A	# | |---->Altered Non-cytoplasmic_loop (Pr = 0.30 | P = 1.9e-04) |
Pygocentrus_nattereri_tyrp1b	G497A	# | |
Pygocentrus_nattereri_tyrp1b	G497A	# |---->Altered Functional_residue (Pr = 0.25) |
Pygocentrus_nattereri_tyrp1b	G497A	# |---->Altered Macromolecular_binding (Pr = 0.25) |
Pygocentrus_nattereri_tyrp1b	G497A	# | |---->Altered Protein_binding (Pr = 0.25) |
Pygocentrus_nattereri_tyrp1b	G497A	# | |---->Altered Disordered_interface (Pr = 0.16) |
Pygocentrus_nattereri_tyrp1b	G497A	# | | |
Pygocentrus_nattereri_tyrp1b	G497A	# | |---->Altered Ordered_interface (Pr = 0.25) |
Pygocentrus_nattereri_tyrp1b	G497A	# | |---->Altered PPI_hotspot (Pr = 0.25 | P = 0.02) |
Pygocentrus_nattereri_tyrp1b	G497A	# | |
Pygocentrus_nattereri_tyrp1b	G497A	# |---->Altered Metal_binding (Pr = 0.09)<---------------------------------------------------------|
Pygocentrus_nattereri_tyrp1b	G497A	# |
Pygocentrus_nattereri_tyrp1b	G497A	# |---->Altered PTM_site (Pr = 0.07)
Pygocentrus_nattereri_tyrp1b	G497A	# |---->Gain of Sulfation at Y500 (Pr = 0.02 | P = 0.04)
Pygocentrus_nattereri_tyrp1b	Y518F	0.129	Altered PPI_hotspot (Pr = 0.30 | P = 4.7e-03); Altered Cytoplasmic_loop (Pr = 0.15 | P = 0.01); Gain of Proteolytic_cleavage at P516 (Pr = 0.12 | P = 0.03); Loss of Sulfation at Y518 (Pr = 0.03 | P = 0.02)	Altered Motifs (ELME000051:Longer mode 2 interacting phospho-motif for 14-3-3 proteins with key conservation RxxxS#p.; ELME000053:GSK3 phosphorylation recognition site; ELME000064:CK2 phosphorylation site; ELME000147:Site phosphorylated by the Polo-like kinase.; ELME000182:STAT5 Src Homology 2 (SH2) domain binding motif.; ELME000220:Phosphothreonine motif binding a subset of FHA domains that have a preference for an acidic amino acid at the pT+3 position.)	Predicted conservation scores
Pygocentrus_nattereri_tyrp1b	Y518F	# Altered Effect (Pr = 0.30)
Pygocentrus_nattereri_tyrp1b	Y518F	# |---->Altered Motifs (ELME000051|ELME000053|ELME000064|ELME000147|ELME000182|ELME000220)
Pygocentrus_nattereri_tyrp1b	Y518F	# |---->Altered Structure_and_dynamics (Pr = 0.28)-------------------------------------------------------|
Pygocentrus_nattereri_tyrp1b	Y518F	# | |---->Altered Secondary_structure (Pr = 0.24) |
Pygocentrus_nattereri_tyrp1b	Y518F	# | | |
Pygocentrus_nattereri_tyrp1b	Y518F	# | |---->Altered Stability_and_conformational_flexibility (Pr = 0.28) |
Pygocentrus_nattereri_tyrp1b	Y518F	# | | |---->Altered Conformational_flexibility (Pr = 0.28) |
Pygocentrus_nattereri_tyrp1b	Y518F	# | | |
Pygocentrus_nattereri_tyrp1b	Y518F	# | |---->Altered Special_structural_signatures (Pr = 0.15) |
Pygocentrus_nattereri_tyrp1b	Y518F	# | |---->Altered Signal_peptide (Pr = 0.00) |
Pygocentrus_nattereri_tyrp1b	Y518F	# | | |
Pygocentrus_nattereri_tyrp1b	Y518F	# | |---->Altered Transmembrane_protein (Pr = 0.15) |
Pygocentrus_nattereri_tyrp1b	Y518F	# | |---->Altered Non-cytoplasmic_loop (Pr = 0.15 | P = 0.01) |
Pygocentrus_nattereri_tyrp1b	Y518F	# | |
Pygocentrus_nattereri_tyrp1b	Y518F	# |---->Altered Functional_residue (Pr = 0.30) |
Pygocentrus_nattereri_tyrp1b	Y518F	# |---->Altered Macromolecular_binding (Pr = 0.30) |
Pygocentrus_nattereri_tyrp1b	Y518F	# | |---->Altered Protein_binding (Pr = 0.30) |
Pygocentrus_nattereri_tyrp1b	Y518F	# | |---->Altered Disordered_interface (Pr = 0.15) |
Pygocentrus_nattereri_tyrp1b	Y518F	# | | |
Pygocentrus_nattereri_tyrp1b	Y518F	# | |---->Altered Ordered_interface (Pr = 0.30) |
Pygocentrus_nattereri_tyrp1b	Y518F	# | |---->Altered PPI_hotspot (Pr = 0.30 | P = 4.7e-03) |
Pygocentrus_nattereri_tyrp1b	Y518F	# | |
Pygocentrus_nattereri_tyrp1b	Y518F	# |---->Altered Metal_binding (Pr = 0.05)<---------------------------------------------------------|
Pygocentrus_nattereri_tyrp1b	Y518F	# |
Pygocentrus_nattereri_tyrp1b	Y518F	# |---->Altered PTM_site (Pr = 0.19)
Pygocentrus_nattereri_tyrp1b	Y518F	# |---->Gain of Proteolytic_cleavage at P516 (Pr = 0.12 | P = 0.03)
Pygocentrus_nattereri_tyrp1b	Y518F	# |---->Loss of Sulfation at Y518 (Pr = 0.03 | P = 0.02)
Pygocentrus_nattereri_tyrp1b	A547I	0.552	Altered Signal_helix (Pr = 0.01 | P = 7.8e-03)	Altered Motifs (None)	Predicted conservation scores
Pygocentrus_nattereri_tyrp1b	A547I	# Altered Effect (Pr = 0.16)
Pygocentrus_nattereri_tyrp1b	A547I	# |---->Altered Motifs (None)
Pygocentrus_nattereri_tyrp1b	A547I	# |---->Altered Structure_and_dynamics (Pr = 0.12)-------------------------------------------------------|
Pygocentrus_nattereri_tyrp1b	A547I	# | |---->Altered Secondary_structure (Pr = 0.04) |
Pygocentrus_nattereri_tyrp1b	A547I	# | | |
Pygocentrus_nattereri_tyrp1b	A547I	# | |---->Altered Stability_and_conformational_flexibility (Pr = 0.10) |
Pygocentrus_nattereri_tyrp1b	A547I	# | | |---->Altered Conformational_flexibility (Pr = 0.10) |
Pygocentrus_nattereri_tyrp1b	A547I	# | | |
Pygocentrus_nattereri_tyrp1b	A547I	# | |---->Altered Special_structural_signatures (Pr = 0.12) |
Pygocentrus_nattereri_tyrp1b	A547I	# | |---->Altered Signal_peptide (Pr = 0.01) |
Pygocentrus_nattereri_tyrp1b	A547I	# | | |---->Altered Signal_helix (Pr = 0.01 | P = 7.8e-03) |
Pygocentrus_nattereri_tyrp1b	A547I	# | | |
Pygocentrus_nattereri_tyrp1b	A547I	# | |---->Altered Transmembrane_protein (Pr = 0.12) |
Pygocentrus_nattereri_tyrp1b	A547I	# | |
Pygocentrus_nattereri_tyrp1b	A547I	# |---->Altered Functional_residue (Pr = 0.16) |
Pygocentrus_nattereri_tyrp1b	A547I	# |---->Altered Macromolecular_binding (Pr = 0.16) |
Pygocentrus_nattereri_tyrp1b	A547I	# | |---->Altered Protein_binding (Pr = 0.16) |
Pygocentrus_nattereri_tyrp1b	A547I	# | |---->Altered Disordered_interface (Pr = 0.03) |
Pygocentrus_nattereri_tyrp1b	A547I	# | | |
Pygocentrus_nattereri_tyrp1b	A547I	# | |---->Altered Ordered_interface (Pr = 0.16) |
Pygocentrus_nattereri_tyrp1b	A547I	# | |
Pygocentrus_nattereri_tyrp1b	A547I	# |---->Altered Metal_binding (Pr = 0.01)<---------------------------------------------------------|
Pygocentrus_nattereri_tyrp1b	A547I	# |
Pygocentrus_nattereri_tyrp1b	A547I	# |---->Altered PTM_site (Pr = 0.09)
Pygocentrus_nattereri_tyrp1b	V560L	0.064	Altered Cytoplasmic_loop (Pr = 0.17 | P = 0.01)	Altered Motifs (ELME000120:Tyrosine-based sorting signal responsible for the interaction with mu subunit of AP (Adaptor Protein) complex; ELME000239:The USP7 NTD domain binding motif variant based on the MDM2 and P53 interactions.; PS00008:N-myristoylation site)	Predicted conservation scores
Pygocentrus_nattereri_tyrp1b	V560L	# Altered Effect (Pr = 0.25)
Pygocentrus_nattereri_tyrp1b	V560L	# |---->Altered Motifs (ELME000120|ELME000239|PS00008)
Pygocentrus_nattereri_tyrp1b	V560L	# |---->Altered Structure_and_dynamics (Pr = 0.25)-------------------------------------------------------|
Pygocentrus_nattereri_tyrp1b	V560L	# | |---->Altered Secondary_structure (Pr = 0.25) |
Pygocentrus_nattereri_tyrp1b	V560L	# | | |
Pygocentrus_nattereri_tyrp1b	V560L	# | |---->Altered Stability_and_conformational_flexibility (Pr = 0.23) |
Pygocentrus_nattereri_tyrp1b	V560L	# | | |---->Altered Conformational_flexibility (Pr = 0.23) |
Pygocentrus_nattereri_tyrp1b	V560L	# | | |
Pygocentrus_nattereri_tyrp1b	V560L	# | |---->Altered Special_structural_signatures (Pr = 0.17) |
Pygocentrus_nattereri_tyrp1b	V560L	# | |---->Altered Signal_peptide (Pr = 0.00) |
Pygocentrus_nattereri_tyrp1b	V560L	# | | |
Pygocentrus_nattereri_tyrp1b	V560L	# | |---->Altered Transmembrane_protein (Pr = 0.17) |
Pygocentrus_nattereri_tyrp1b	V560L	# | |---->Altered Non-cytoplasmic_loop (Pr = 0.17 | P = 0.01) |
Pygocentrus_nattereri_tyrp1b	V560L	# | |
Pygocentrus_nattereri_tyrp1b	V560L	# |---->Altered Functional_residue (Pr = 0.22) |
Pygocentrus_nattereri_tyrp1b	V560L	# |---->Altered Macromolecular_binding (Pr = 0.22) |
Pygocentrus_nattereri_tyrp1b	V560L	# | |---->Altered Protein_binding (Pr = 0.22) |
Pygocentrus_nattereri_tyrp1b	V560L	# | |---->Altered Disordered_interface (Pr = 0.22) |
Pygocentrus_nattereri_tyrp1b	V560L	# | | |
Pygocentrus_nattereri_tyrp1b	V560L	# | |---->Altered Ordered_interface (Pr = 0.22) |
Pygocentrus_nattereri_tyrp1b	V560L	# | |
Pygocentrus_nattereri_tyrp1b	V560L	# |---->Altered Metal_binding (Pr = 0.02)<---------------------------------------------------------|
Pygocentrus_nattereri_tyrp1b	V560L	# |
Pygocentrus_nattereri_tyrp1b	V560L	# |---->Altered PTM_site (Pr = 0.06)
Pygocentrus_nattereri_tyrp1b	E561D	0.170	Altered PPI_hotspot (Pr = 0.23 | P = 0.05); Altered Cytoplasmic_loop (Pr = 0.17 | P = 9.6e-03)	Altered Motifs (PS00008:N-myristoylation site)	Predicted conservation scores
Pygocentrus_nattereri_tyrp1b	E561D	# Altered Effect (Pr = 0.23)
Pygocentrus_nattereri_tyrp1b	E561D	# |---->Altered Motifs (PS00008)
Pygocentrus_nattereri_tyrp1b	E561D	# |---->Altered Structure_and_dynamics (Pr = 0.22)-------------------------------------------------------|
Pygocentrus_nattereri_tyrp1b	E561D	# | |---->Altered Secondary_structure (Pr = 0.22) |
Pygocentrus_nattereri_tyrp1b	E561D	# | | |
Pygocentrus_nattereri_tyrp1b	E561D	# | |---->Altered Stability_and_conformational_flexibility (Pr = 0.22) |
Pygocentrus_nattereri_tyrp1b	E561D	# | | |---->Altered Conformational_flexibility (Pr = 0.22) |
Pygocentrus_nattereri_tyrp1b	E561D	# | | |
Pygocentrus_nattereri_tyrp1b	E561D	# | |---->Altered Special_structural_signatures (Pr = 0.17) |
Pygocentrus_nattereri_tyrp1b	E561D	# | |---->Altered Signal_peptide (Pr = 0.00) |
Pygocentrus_nattereri_tyrp1b	E561D	# | | |
Pygocentrus_nattereri_tyrp1b	E561D	# | |---->Altered Transmembrane_protein (Pr = 0.17) |
Pygocentrus_nattereri_tyrp1b	E561D	# | |---->Altered Non-cytoplasmic_loop (Pr = 0.17 | P = 9.6e-03) |
Pygocentrus_nattereri_tyrp1b	E561D	# | |
Pygocentrus_nattereri_tyrp1b	E561D	# |---->Altered Functional_residue (Pr = 0.23) |
Pygocentrus_nattereri_tyrp1b	E561D	# |---->Altered Macromolecular_binding (Pr = 0.23) |
Pygocentrus_nattereri_tyrp1b	E561D	# | |---->Altered Protein_binding (Pr = 0.23) |
Pygocentrus_nattereri_tyrp1b	E561D	# | |---->Altered Disordered_interface (Pr = 0.20) |
Pygocentrus_nattereri_tyrp1b	E561D	# | | |
Pygocentrus_nattereri_tyrp1b	E561D	# | |---->Altered Ordered_interface (Pr = 0.23) |
Pygocentrus_nattereri_tyrp1b	E561D	# | |---->Altered PPI_hotspot (Pr = 0.23 | P = 0.05) |
Pygocentrus_nattereri_tyrp1b	E561D	# | |
Pygocentrus_nattereri_tyrp1b	E561D	# |---->Altered Metal_binding (Pr = 0.03)<---------------------------------------------------------|
Pygocentrus_nattereri_tyrp1b	E561D	# |
Pygocentrus_nattereri_tyrp1b	E561D	# |---->Altered PTM_site (Pr = 0.06)
Pygocentrus_nattereri_tyrp1b	G568R	0.312	Gain of Helix (Pr = 0.28 | P = 0.03); Altered Cytoplasmic_loop (Pr = 0.17 | P = 9.6e-03); Loss of Sulfation at Y571 (Pr = 0.03 | P = 0.02)	Altered Motifs (None)	Predicted conservation scores
Pygocentrus_nattereri_tyrp1b	G568R	# Altered Effect (Pr = 0.28)
Pygocentrus_nattereri_tyrp1b	G568R	# |---->Altered Motifs (None)
Pygocentrus_nattereri_tyrp1b	G568R	# |---->Altered Structure_and_dynamics (Pr = 0.28)-------------------------------------------------------|
Pygocentrus_nattereri_tyrp1b	G568R	# | |---->Altered Secondary_structure (Pr = 0.28) |
Pygocentrus_nattereri_tyrp1b	G568R	# | | |---->Gain of Helix (Pr = 0.28 | P = 0.03) |
Pygocentrus_nattereri_tyrp1b	G568R	# | | |
Pygocentrus_nattereri_tyrp1b	G568R	# | |---->Altered Stability_and_conformational_flexibility (Pr = 0.25) |
Pygocentrus_nattereri_tyrp1b	G568R	# | | |---->Altered Conformational_flexibility (Pr = 0.25) |
Pygocentrus_nattereri_tyrp1b	G568R	# | | |
Pygocentrus_nattereri_tyrp1b	G568R	# | |---->Altered Special_structural_signatures (Pr = 0.17) |
Pygocentrus_nattereri_tyrp1b	G568R	# | |---->Altered Signal_peptide (Pr = 0.00) |
Pygocentrus_nattereri_tyrp1b	G568R	# | | |
Pygocentrus_nattereri_tyrp1b	G568R	# | |---->Altered Transmembrane_protein (Pr = 0.17) |
Pygocentrus_nattereri_tyrp1b	G568R	# | |---->Altered Non-cytoplasmic_loop (Pr = 0.17 | P = 9.6e-03) |
Pygocentrus_nattereri_tyrp1b	G568R	# | |
Pygocentrus_nattereri_tyrp1b	G568R	# |---->Altered Functional_residue (Pr = 0.19) |
Pygocentrus_nattereri_tyrp1b	G568R	# |---->Altered Macromolecular_binding (Pr = 0.19) |
Pygocentrus_nattereri_tyrp1b	G568R	# | |---->Altered Protein_binding (Pr = 0.19) |
Pygocentrus_nattereri_tyrp1b	G568R	# | |---->Altered Disordered_interface (Pr = 0.19) |
Pygocentrus_nattereri_tyrp1b	G568R	# | | |
Pygocentrus_nattereri_tyrp1b	G568R	# | |---->Altered Ordered_interface (Pr = 0.19) |
Pygocentrus_nattereri_tyrp1b	G568R	# | |
Pygocentrus_nattereri_tyrp1b	G568R	# |---->Altered Metal_binding (Pr = 0.09)<---------------------------------------------------------|
Pygocentrus_nattereri_tyrp1b	G568R	# |
Pygocentrus_nattereri_tyrp1b	G568R	# |---->Altered PTM_site (Pr = 0.09)
Pygocentrus_nattereri_tyrp1b	G568R	# |---->Loss of Sulfation at Y571 (Pr = 0.03 | P = 0.02)
Pygocentrus_nattereri_tyrp1b	D585G	0.327	Gain of Loop (Pr = 0.28 | P = 0.02)	Altered Motifs (PS00008:N-myristoylation site)	Predicted conservation scores
Pygocentrus_nattereri_tyrp1b	D585G	# Altered Effect (Pr = 0.28)
Pygocentrus_nattereri_tyrp1b	D585G	# |---->Altered Motifs (PS00008)
Pygocentrus_nattereri_tyrp1b	D585G	# |---->Altered Structure_and_dynamics (Pr = 0.28)-------------------------------------------------------|
Pygocentrus_nattereri_tyrp1b	D585G	# | |---->Altered Secondary_structure (Pr = 0.28) |
Pygocentrus_nattereri_tyrp1b	D585G	# | | |---->Gain of Loop (Pr = 0.28 | P = 0.02) |
Pygocentrus_nattereri_tyrp1b	D585G	# | | |
Pygocentrus_nattereri_tyrp1b	D585G	# | |---->Altered Stability_and_conformational_flexibility (Pr = 0.27) |
Pygocentrus_nattereri_tyrp1b	D585G	# | | |---->Altered Conformational_flexibility (Pr = 0.27) |
Pygocentrus_nattereri_tyrp1b	D585G	# | | |
Pygocentrus_nattereri_tyrp1b	D585G	# | |---->Altered Special_structural_signatures (Pr = 0.02) |
Pygocentrus_nattereri_tyrp1b	D585G	# | |---->Altered Signal_peptide (Pr = 0.00) |
Pygocentrus_nattereri_tyrp1b	D585G	# | | |
Pygocentrus_nattereri_tyrp1b	D585G	# | |---->Altered Transmembrane_protein (Pr = 0.02) |
Pygocentrus_nattereri_tyrp1b	D585G	# | |
Pygocentrus_nattereri_tyrp1b	D585G	# |---->Altered Functional_residue (Pr = 0.14) |
Pygocentrus_nattereri_tyrp1b	D585G	# |---->Altered Macromolecular_binding (Pr = 0.13) |
Pygocentrus_nattereri_tyrp1b	D585G	# | |---->Altered Protein_binding (Pr = 0.13) |
Pygocentrus_nattereri_tyrp1b	D585G	# | |---->Altered Disordered_interface (Pr = 0.13) |
Pygocentrus_nattereri_tyrp1b	D585G	# | | |
Pygocentrus_nattereri_tyrp1b	D585G	# | |---->Altered Ordered_interface (Pr = 0.11) |
Pygocentrus_nattereri_tyrp1b	D585G	# | |
Pygocentrus_nattereri_tyrp1b	D585G	# |---->Altered Metal_binding (Pr = 0.12)<---------------------------------------------------------|
Pygocentrus_nattereri_tyrp1b	D585G	# |
Pygocentrus_nattereri_tyrp1b	D585G	# |---->Altered PTM_site (Pr = 0.14)
Pygocentrus_nattereri_tyrp1b	V590E	0.580	Gain of Intrinsic_disorder (Pr = 0.41 | P = 7.0e-03); Gain of SUMOylation at K588 (Pr = 0.23 | P = 0.02)	Altered Motifs (ELME000064:CK2 phosphorylation site; ELME000089:The C-terminal class 3 PDZ-binding motif is classically represented by a pattern such as (DE)X(VIL)*; ELME000091:The C-terminal class 2 PDZ-binding motif is classically represented by a pattern such as (VYF)X(VIL)*; ELME000335:Inverted version of LIG_SUMO_SBM_1 that mediates binding to SUMO proteins non-covalently.; PS00006:Casein kinase II phosphorylation site)	Predicted conservation scores
Pygocentrus_nattereri_tyrp1b	V590E	# Altered Effect (Pr = 0.41)
Pygocentrus_nattereri_tyrp1b	V590E	# |---->Altered Motifs (ELME000064|ELME000089|ELME000091|ELME000335|PS00006)
Pygocentrus_nattereri_tyrp1b	V590E	# |---->Altered Structure_and_dynamics (Pr = 0.41)-------------------------------------------------------|
Pygocentrus_nattereri_tyrp1b	V590E	# | |---->Altered Secondary_structure (Pr = 0.26) |
Pygocentrus_nattereri_tyrp1b	V590E	# | | |
Pygocentrus_nattereri_tyrp1b	V590E	# | |---->Altered Stability_and_conformational_flexibility (Pr = 0.41) |
Pygocentrus_nattereri_tyrp1b	V590E	# | | |---->Altered Conformational_flexibility (Pr = 0.41) |
Pygocentrus_nattereri_tyrp1b	V590E	# | | |---->Gain of Intrinsic_disorder (Pr = 0.41 | P = 7.0e-03) |
Pygocentrus_nattereri_tyrp1b	V590E	# | | |
Pygocentrus_nattereri_tyrp1b	V590E	# | |---->Altered Special_structural_signatures (Pr = 0.02) |
Pygocentrus_nattereri_tyrp1b	V590E	# | |---->Altered Signal_peptide (Pr = 0.00) |
Pygocentrus_nattereri_tyrp1b	V590E	# | | |
Pygocentrus_nattereri_tyrp1b	V590E	# | |---->Altered Transmembrane_protein (Pr = 0.02) |
Pygocentrus_nattereri_tyrp1b	V590E	# | |
Pygocentrus_nattereri_tyrp1b	V590E	# |---->Altered Functional_residue (Pr = 0.23) |
Pygocentrus_nattereri_tyrp1b	V590E	# |---->Altered Macromolecular_binding (Pr = 0.14) |
Pygocentrus_nattereri_tyrp1b	V590E	# | |---->Altered Protein_binding (Pr = 0.14) |
Pygocentrus_nattereri_tyrp1b	V590E	# | |---->Altered Disordered_interface (Pr = 0.14) |
Pygocentrus_nattereri_tyrp1b	V590E	# | | |
Pygocentrus_nattereri_tyrp1b	V590E	# | |---->Altered Ordered_interface (Pr = 0.12) |
Pygocentrus_nattereri_tyrp1b	V590E	# | |
Pygocentrus_nattereri_tyrp1b	V590E	# |---->Altered Metal_binding (Pr = 0.09)<---------------------------------------------------------|
Pygocentrus_nattereri_tyrp1b	V590E	# |
Pygocentrus_nattereri_tyrp1b	V590E	# |---->Altered PTM_site (Pr = 0.23)
Pygocentrus_nattereri_tyrp1b	V590E	# |---->Gain of SUMOylation at K588 (Pr = 0.23 | P = 0.02)
Pygocentrus_nattereri_tyrp1a	T14M	0.071	Altered PPI_hotspot (Pr = 0.24 | P = 0.04); Altered N-terminal_signal (Pr = 0.20 | P = 6.0e-04); Altered Signal_helix (Pr = 0.07 | P = 3.2e-03)	Altered Motifs (None)	Predicted conservation scores
Pygocentrus_nattereri_tyrp1a	T14M	# Altered Effect (Pr = 0.24)
Pygocentrus_nattereri_tyrp1a	T14M	# |---->Altered Motifs (None)
Pygocentrus_nattereri_tyrp1a	T14M	# |---->Altered Structure_and_dynamics (Pr = 0.24)-------------------------------------------------------|
Pygocentrus_nattereri_tyrp1a	T14M	# | |---->Altered Secondary_structure (Pr = 0.24) |
Pygocentrus_nattereri_tyrp1a	T14M	# | | |
Pygocentrus_nattereri_tyrp1a	T14M	# | |---->Altered Stability_and_conformational_flexibility (Pr = 0.06) |
Pygocentrus_nattereri_tyrp1a	T14M	# | | |---->Altered Conformational_flexibility (Pr = 0.06) |
Pygocentrus_nattereri_tyrp1a	T14M	# | | |
Pygocentrus_nattereri_tyrp1a	T14M	# | |---->Altered Special_structural_signatures (Pr = 0.20) |
Pygocentrus_nattereri_tyrp1a	T14M	# | |---->Altered Signal_peptide (Pr = 0.20) |
Pygocentrus_nattereri_tyrp1a	T14M	# | | |---->Altered N-terminal_signal (Pr = 0.20 | P = 6.0e-04) |
Pygocentrus_nattereri_tyrp1a	T14M	# | | |---->Altered Signal_helix (Pr = 0.07 | P = 3.2e-03) |
Pygocentrus_nattereri_tyrp1a	T14M	# | | |
Pygocentrus_nattereri_tyrp1a	T14M	# | |---->Altered Transmembrane_protein (Pr = 0.03) |
Pygocentrus_nattereri_tyrp1a	T14M	# | |
Pygocentrus_nattereri_tyrp1a	T14M	# |---->Altered Functional_residue (Pr = 0.24) |
Pygocentrus_nattereri_tyrp1a	T14M	# |---->Altered Macromolecular_binding (Pr = 0.24) |
Pygocentrus_nattereri_tyrp1a	T14M	# | |---->Altered Protein_binding (Pr = 0.24) |
Pygocentrus_nattereri_tyrp1a	T14M	# | |---->Altered Disordered_interface (Pr = 0.02) |
Pygocentrus_nattereri_tyrp1a	T14M	# | | |
Pygocentrus_nattereri_tyrp1a	T14M	# | |---->Altered Ordered_interface (Pr = 0.24) |
Pygocentrus_nattereri_tyrp1a	T14M	# | |---->Altered PPI_hotspot (Pr = 0.24 | P = 0.04) |
Pygocentrus_nattereri_tyrp1a	T14M	# | |
Pygocentrus_nattereri_tyrp1a	T14M	# |---->Altered Metal_binding (Pr = 0.00)<---------------------------------------------------------|
Pygocentrus_nattereri_tyrp1a	T14M	# |
Pygocentrus_nattereri_tyrp1a	T14M	# |---->Altered PTM_site (Pr = 0.01)
Pygocentrus_nattereri_tyrp1a	V25D	0.387	Loss of Pyrrolidone_carboxylic_acid at Q30 (Pr = 0.12 | P = 7.2e-03); Altered C-terminal_signal (Pr = 0.03 | P = 3.2e-03)	Altered Motifs (None)	Predicted conservation scores
Pygocentrus_nattereri_tyrp1a	V25D	# Altered Effect (Pr = 0.26)
Pygocentrus_nattereri_tyrp1a	V25D	# |---->Altered Motifs (None)
Pygocentrus_nattereri_tyrp1a	V25D	# |---->Altered Structure_and_dynamics (Pr = 0.26)-------------------------------------------------------|
Pygocentrus_nattereri_tyrp1a	V25D	# | |---->Altered Secondary_structure (Pr = 0.26) |
Pygocentrus_nattereri_tyrp1a	V25D	# | | |
Pygocentrus_nattereri_tyrp1a	V25D	# | |---->Altered Stability_and_conformational_flexibility (Pr = 0.08) |
Pygocentrus_nattereri_tyrp1a	V25D	# | | |---->Altered Conformational_flexibility (Pr = 0.08) |
Pygocentrus_nattereri_tyrp1a	V25D	# | | |
Pygocentrus_nattereri_tyrp1a	V25D	# | |---->Altered Special_structural_signatures (Pr = 0.04) |
Pygocentrus_nattereri_tyrp1a	V25D	# | |---->Altered Signal_peptide (Pr = 0.03) |
Pygocentrus_nattereri_tyrp1a	V25D	# | | |---->Altered C-terminal_signal (Pr = 0.03 | P = 3.2e-03) |
Pygocentrus_nattereri_tyrp1a	V25D	# | | |
Pygocentrus_nattereri_tyrp1a	V25D	# | |---->Altered Transmembrane_protein (Pr = 0.04) |
Pygocentrus_nattereri_tyrp1a	V25D	# | |
Pygocentrus_nattereri_tyrp1a	V25D	# |---->Altered Functional_residue (Pr = 0.23) |
Pygocentrus_nattereri_tyrp1a	V25D	# |---->Altered Macromolecular_binding (Pr = 0.23) |
Pygocentrus_nattereri_tyrp1a	V25D	# | |---->Altered Protein_binding (Pr = 0.23) |
Pygocentrus_nattereri_tyrp1a	V25D	# | |---->Altered Disordered_interface (Pr = 0.04) |
Pygocentrus_nattereri_tyrp1a	V25D	# | | |
Pygocentrus_nattereri_tyrp1a	V25D	# | |---->Altered Ordered_interface (Pr = 0.23) |
Pygocentrus_nattereri_tyrp1a	V25D	# | |
Pygocentrus_nattereri_tyrp1a	V25D	# |---->Altered Metal_binding (Pr = 0.01)<---------------------------------------------------------|
Pygocentrus_nattereri_tyrp1a	V25D	# |
Pygocentrus_nattereri_tyrp1a	V25D	# |---->Altered PTM_site (Pr = 0.18)
Pygocentrus_nattereri_tyrp1a	V25D	# |---->Loss of Pyrrolidone_carboxylic_acid at Q30 (Pr = 0.12 | P = 7.2e-03)
Pygocentrus_nattereri_tyrp1a	V26I	0.100	Loss of Pyrrolidone_carboxylic_acid at Q30 (Pr = 0.04 | P = 0.05); Altered C-terminal_signal (Pr = 0.03 | P = 3.2e-03)	Altered Motifs (None)	Predicted conservation scores
Pygocentrus_nattereri_tyrp1a	V26I	# Altered Effect (Pr = 0.27)
Pygocentrus_nattereri_tyrp1a	V26I	# |---->Altered Motifs (None)
Pygocentrus_nattereri_tyrp1a	V26I	# |---->Altered Structure_and_dynamics (Pr = 0.27)-------------------------------------------------------|
Pygocentrus_nattereri_tyrp1a	V26I	# | |---->Altered Secondary_structure (Pr = 0.27) |
Pygocentrus_nattereri_tyrp1a	V26I	# | | |
Pygocentrus_nattereri_tyrp1a	V26I	# | |---->Altered Stability_and_conformational_flexibility (Pr = 0.08) |
Pygocentrus_nattereri_tyrp1a	V26I	# | | |---->Altered Conformational_flexibility (Pr = 0.08) |
Pygocentrus_nattereri_tyrp1a	V26I	# | | |
Pygocentrus_nattereri_tyrp1a	V26I	# | |---->Altered Special_structural_signatures (Pr = 0.03) |
Pygocentrus_nattereri_tyrp1a	V26I	# | |---->Altered Signal_peptide (Pr = 0.03) |
Pygocentrus_nattereri_tyrp1a	V26I	# | | |---->Altered C-terminal_signal (Pr = 0.03 | P = 3.2e-03) |
Pygocentrus_nattereri_tyrp1a	V26I	# | | |
Pygocentrus_nattereri_tyrp1a	V26I	# | |---->Altered Transmembrane_protein (Pr = 0.03) |
Pygocentrus_nattereri_tyrp1a	V26I	# | |
Pygocentrus_nattereri_tyrp1a	V26I	# |---->Altered Functional_residue (Pr = 0.23) |
Pygocentrus_nattereri_tyrp1a	V26I	# |---->Altered Macromolecular_binding (Pr = 0.23) |
Pygocentrus_nattereri_tyrp1a	V26I	# | |---->Altered Protein_binding (Pr = 0.23) |
Pygocentrus_nattereri_tyrp1a	V26I	# | |---->Altered Disordered_interface (Pr = 0.08) |
Pygocentrus_nattereri_tyrp1a	V26I	# | | |
Pygocentrus_nattereri_tyrp1a	V26I	# | |---->Altered Ordered_interface (Pr = 0.23) |
Pygocentrus_nattereri_tyrp1a	V26I	# | |
Pygocentrus_nattereri_tyrp1a	V26I	# |---->Altered Metal_binding (Pr = 0.01)<---------------------------------------------------------|
Pygocentrus_nattereri_tyrp1a	V26I	# |
Pygocentrus_nattereri_tyrp1a	V26I	# |---->Altered PTM_site (Pr = 0.18)
Pygocentrus_nattereri_tyrp1a	V26I	# |---->Loss of Pyrrolidone_carboxylic_acid at Q30 (Pr = 0.04 | P = 0.05)
Pygocentrus_nattereri_tyrp1a	V69M	0.179	Altered MoRF (Pr = 0.29 | P = 0.03); Gain of Disulfide_linkage at C68 (Pr = 0.24 | P = 9.5e-03); Altered Cytoplasmic_loop (Pr = 0.17 | P = 0.01); Loss of Proteolytic_cleavage at R65 (Pr = 0.14 | P = 0.02); Loss of Pyrrolidone_carboxylic_acid at Q67 (Pr = 0.06 | P = 0.03)	Altered Motifs (ELME000233:MAPK interacting molecules (e.g. MAPKKs - substrates - phosphatases) carry docking motif that help to regulate specific interaction in the MAPK cascade. The classic motif approximates (R/K)xxxx#x# where # is a hydrophobic residue.; PS00008:N-myristoylation site)	Predicted conservation scores
Pygocentrus_nattereri_tyrp1a	V69M	# Altered Effect (Pr = 0.29)
Pygocentrus_nattereri_tyrp1a	V69M	# |---->Altered Motifs (ELME000233|PS00008)
Pygocentrus_nattereri_tyrp1a	V69M	# |---->Altered Structure_and_dynamics (Pr = 0.28)-------------------------------------------------------|
Pygocentrus_nattereri_tyrp1a	V69M	# | |---->Altered Secondary_structure (Pr = 0.25) |
Pygocentrus_nattereri_tyrp1a	V69M	# | | |
Pygocentrus_nattereri_tyrp1a	V69M	# | |---->Altered Stability_and_conformational_flexibility (Pr = 0.28) |
Pygocentrus_nattereri_tyrp1a	V69M	# | | |---->Gain of Disulfide_linkage at C68 (Pr = 0.24 | P = 9.5e-03) |
Pygocentrus_nattereri_tyrp1a	V69M	# | | |---->Altered Conformational_flexibility (Pr = 0.28) |
Pygocentrus_nattereri_tyrp1a	V69M	# | | |
Pygocentrus_nattereri_tyrp1a	V69M	# | |---->Altered Special_structural_signatures (Pr = 0.17) |
Pygocentrus_nattereri_tyrp1a	V69M	# | |---->Altered Signal_peptide (Pr = 0.00) |
Pygocentrus_nattereri_tyrp1a	V69M	# | | |
Pygocentrus_nattereri_tyrp1a	V69M	# | |---->Altered Transmembrane_protein (Pr = 0.17) |
Pygocentrus_nattereri_tyrp1a	V69M	# | |---->Altered Non-cytoplasmic_loop (Pr = 0.17 | P = 0.01) |
Pygocentrus_nattereri_tyrp1a	V69M	# | |
Pygocentrus_nattereri_tyrp1a	V69M	# |---->Altered Functional_residue (Pr = 0.29) |
Pygocentrus_nattereri_tyrp1a	V69M	# |---->Altered Macromolecular_binding (Pr = 0.29) |
Pygocentrus_nattereri_tyrp1a	V69M	# | |---->Altered Protein_binding (Pr = 0.29) |
Pygocentrus_nattereri_tyrp1a	V69M	# | |---->Altered Disordered_interface (Pr = 0.29) |
Pygocentrus_nattereri_tyrp1a	V69M	# | | |---->Altered MoRF (Pr = 0.29 | P = 0.03) |
Pygocentrus_nattereri_tyrp1a	V69M	# | | |
Pygocentrus_nattereri_tyrp1a	V69M	# | |---->Altered Ordered_interface (Pr = 0.06) |
Pygocentrus_nattereri_tyrp1a	V69M	# | |
Pygocentrus_nattereri_tyrp1a	V69M	# |---->Altered Metal_binding (Pr = 0.08)<---------------------------------------------------------|
Pygocentrus_nattereri_tyrp1a	V69M	# |
Pygocentrus_nattereri_tyrp1a	V69M	# |---->Altered PTM_site (Pr = 0.15)
Pygocentrus_nattereri_tyrp1a	V69M	# |---->Loss of Proteolytic_cleavage at R65 (Pr = 0.14 | P = 0.02)
Pygocentrus_nattereri_tyrp1a	V69M	# |---->Loss of Pyrrolidone_carboxylic_acid at Q67 (Pr = 0.06 | P = 0.03)
Pygocentrus_nattereri_tyrp1a	A70Q	0.209	Gain of Intrinsic_disorder (Pr = 0.34 | P = 0.02); Loss of Disulfide_linkage at C68 (Pr = 0.22 | P = 0.02); Altered Cytoplasmic_loop (Pr = 0.19 | P = 7.3e-03); Loss of Proteolytic_cleavage at R65 (Pr = 0.14 | P = 0.02); Gain of Pyrrolidone_carboxylic_acid at A70 (Pr = 0.07 | P = 0.02)	Altered Motifs (ELME000233:MAPK interacting molecules (e.g. MAPKKs - substrates - phosphatases) carry docking motif that help to regulate specific interaction in the MAPK cascade. The classic motif approximates (R/K)xxxx#x# where # is a hydrophobic residue.; PS00008:N-myristoylation site)	Predicted conservation scores
Pygocentrus_nattereri_tyrp1a	A70Q	# Altered Effect (Pr = 0.34)
Pygocentrus_nattereri_tyrp1a	A70Q	# |---->Altered Motifs (ELME000233|PS00008)
Pygocentrus_nattereri_tyrp1a	A70Q	# |---->Altered Structure_and_dynamics (Pr = 0.34)-------------------------------------------------------|
Pygocentrus_nattereri_tyrp1a	A70Q	# | |---->Altered Secondary_structure (Pr = 0.25) |
Pygocentrus_nattereri_tyrp1a	A70Q	# | | |
Pygocentrus_nattereri_tyrp1a	A70Q	# | |---->Altered Stability_and_conformational_flexibility (Pr = 0.34) |
Pygocentrus_nattereri_tyrp1a	A70Q	# | | |---->Loss of Disulfide_linkage at C68 (Pr = 0.22 | P = 0.02) |
Pygocentrus_nattereri_tyrp1a	A70Q	# | | |---->Altered Conformational_flexibility (Pr = 0.34) |
Pygocentrus_nattereri_tyrp1a	A70Q	# | | |---->Gain of Intrinsic_disorder (Pr = 0.34 | P = 0.02) |
Pygocentrus_nattereri_tyrp1a	A70Q	# | | |
Pygocentrus_nattereri_tyrp1a	A70Q	# | |---->Altered Special_structural_signatures (Pr = 0.19) |
Pygocentrus_nattereri_tyrp1a	A70Q	# | |---->Altered Signal_peptide (Pr = 0.00) |
Pygocentrus_nattereri_tyrp1a	A70Q	# | | |
Pygocentrus_nattereri_tyrp1a	A70Q	# | |---->Altered Transmembrane_protein (Pr = 0.19) |
Pygocentrus_nattereri_tyrp1a	A70Q	# | |---->Altered Non-cytoplasmic_loop (Pr = 0.19 | P = 7.3e-03) |
Pygocentrus_nattereri_tyrp1a	A70Q	# | |
Pygocentrus_nattereri_tyrp1a	A70Q	# |---->Altered Functional_residue (Pr = 0.27) |
Pygocentrus_nattereri_tyrp1a	A70Q	# |---->Altered Macromolecular_binding (Pr = 0.27) |
Pygocentrus_nattereri_tyrp1a	A70Q	# | |---->Altered Protein_binding (Pr = 0.27) |
Pygocentrus_nattereri_tyrp1a	A70Q	# | |---->Altered Disordered_interface (Pr = 0.27) |
Pygocentrus_nattereri_tyrp1a	A70Q	# | | |
Pygocentrus_nattereri_tyrp1a	A70Q	# | |---->Altered Ordered_interface (Pr = 0.06) |
Pygocentrus_nattereri_tyrp1a	A70Q	# | |
Pygocentrus_nattereri_tyrp1a	A70Q	# |---->Altered Metal_binding (Pr = 0.02)<---------------------------------------------------------|
Pygocentrus_nattereri_tyrp1a	A70Q	# |
Pygocentrus_nattereri_tyrp1a	A70Q	# |---->Altered PTM_site (Pr = 0.15)
Pygocentrus_nattereri_tyrp1a	A70Q	# |---->Loss of Proteolytic_cleavage at R65 (Pr = 0.14 | P = 0.02)
Pygocentrus_nattereri_tyrp1a	A70Q	# |---->Gain of Pyrrolidone_carboxylic_acid at A70 (Pr = 0.07 | P = 0.02)
Pygocentrus_nattereri_tyrp1a	A75S	0.084	Gain of Intrinsic_disorder (Pr = 0.34 | P = 0.02); Altered Cytoplasmic_loop (Pr = 0.29 | P = 2.1e-04); Gain of Strand (Pr = 0.28 | P = 0.01); Gain of Proteolytic_cleavage at D74 (Pr = 0.12 | P = 0.03)	Altered Motifs (ELME000048:Mode 1 interacting phospho-motif for 14-3-3 proteins with key conservation RxxSxP.; ELME000155:This is the motif recognized by those SH3 domains with a non-canonical class I recognition specificity; ELME000173:Consensus derived from reported natural interactors which do not match the Mode 1 and Mode 2 ligands.; ELME000287:These IBMs are found at the N-terminal regions of caspase subunits where they mediate the inhibition of activated caspases by binding to conserved surface grooves on type III BIR domains of Inhibitor of Apoptosis Proteins (IAPs).)	Predicted conservation scores
Pygocentrus_nattereri_tyrp1a	A75S	# Altered Effect (Pr = 0.34)
Pygocentrus_nattereri_tyrp1a	A75S	# |---->Altered Motifs (ELME000048|ELME000155|ELME000173|ELME000287)
Pygocentrus_nattereri_tyrp1a	A75S	# |---->Altered Structure_and_dynamics (Pr = 0.34)-------------------------------------------------------|
Pygocentrus_nattereri_tyrp1a	A75S	# | |---->Altered Secondary_structure (Pr = 0.28) |
Pygocentrus_nattereri_tyrp1a	A75S	# | | |---->Gain of Strand (Pr = 0.28 | P = 0.01) |
Pygocentrus_nattereri_tyrp1a	A75S	# | | |
Pygocentrus_nattereri_tyrp1a	A75S	# | |---->Altered Stability_and_conformational_flexibility (Pr = 0.34) |
Pygocentrus_nattereri_tyrp1a	A75S	# | | |---->Altered Conformational_flexibility (Pr = 0.34) |
Pygocentrus_nattereri_tyrp1a	A75S	# | | |---->Gain of Intrinsic_disorder (Pr = 0.34 | P = 0.02) |
Pygocentrus_nattereri_tyrp1a	A75S	# | | |
Pygocentrus_nattereri_tyrp1a	A75S	# | |---->Altered Special_structural_signatures (Pr = 0.29) |
Pygocentrus_nattereri_tyrp1a	A75S	# | |---->Altered Signal_peptide (Pr = 0.00) |
Pygocentrus_nattereri_tyrp1a	A75S	# | | |
Pygocentrus_nattereri_tyrp1a	A75S	# | |---->Altered Transmembrane_protein (Pr = 0.29) |
Pygocentrus_nattereri_tyrp1a	A75S	# | |---->Altered Non-cytoplasmic_loop (Pr = 0.29 | P = 2.1e-04) |
Pygocentrus_nattereri_tyrp1a	A75S	# | |
Pygocentrus_nattereri_tyrp1a	A75S	# |---->Altered Functional_residue (Pr = 0.24) |
Pygocentrus_nattereri_tyrp1a	A75S	# |---->Altered Macromolecular_binding (Pr = 0.24) |
Pygocentrus_nattereri_tyrp1a	A75S	# | |---->Altered Protein_binding (Pr = 0.24) |
Pygocentrus_nattereri_tyrp1a	A75S	# | |---->Altered Disordered_interface (Pr = 0.24) |
Pygocentrus_nattereri_tyrp1a	A75S	# | | |
Pygocentrus_nattereri_tyrp1a	A75S	# | |---->Altered Ordered_interface (Pr = 0.07) |
Pygocentrus_nattereri_tyrp1a	A75S	# | |
Pygocentrus_nattereri_tyrp1a	A75S	# |---->Altered Metal_binding (Pr = 0.09)<---------------------------------------------------------|
Pygocentrus_nattereri_tyrp1a	A75S	# |
Pygocentrus_nattereri_tyrp1a	A75S	# |---->Altered PTM_site (Pr = 0.19)
Pygocentrus_nattereri_tyrp1a	A75S	# |---->Gain of Proteolytic_cleavage at D74 (Pr = 0.12 | P = 0.03)
Pygocentrus_nattereri_tyrp1a	T121S	0.308	Gain of Intrinsic_disorder (Pr = 0.36 | P = 0.02); Altered Cytoplasmic_loop (Pr = 0.27 | P = 6.1e-04); Loss of Disulfide_linkage at C125 (Pr = 0.25 | P = 5.4e-03); Loss of Catalytic_site at C116 (Pr = 0.12 | P = 0.03); Gain of Copper_binding at C116 (Pr = 0.10 | P = 0.01)	Altered Motifs (ELME000085:Glycosaminoglycan attachment site; PS01248:Laminin-type EGF-like (LE) domain signature)	Predicted conservation scores
Pygocentrus_nattereri_tyrp1a	T121S	# Altered Effect (Pr = 0.36)
Pygocentrus_nattereri_tyrp1a	T121S	# |---->Altered Motifs (ELME000085|PS01248)
Pygocentrus_nattereri_tyrp1a	T121S	# |---->Altered Structure_and_dynamics (Pr = 0.36)-------------------------------------------------------|
Pygocentrus_nattereri_tyrp1a	T121S	# | |---->Altered Secondary_structure (Pr = 0.25) |
Pygocentrus_nattereri_tyrp1a	T121S	# | | |
Pygocentrus_nattereri_tyrp1a	T121S	# | |---->Altered Stability_and_conformational_flexibility (Pr = 0.36) |
Pygocentrus_nattereri_tyrp1a	T121S	# | | |---->Loss of Disulfide_linkage at C125 (Pr = 0.25 | P = 5.4e-03) |
Pygocentrus_nattereri_tyrp1a	T121S	# | | |---->Altered Conformational_flexibility (Pr = 0.36) |
Pygocentrus_nattereri_tyrp1a	T121S	# | | |---->Gain of Intrinsic_disorder (Pr = 0.36 | P = 0.02) |
Pygocentrus_nattereri_tyrp1a	T121S	# | | |
Pygocentrus_nattereri_tyrp1a	T121S	# | |---->Altered Special_structural_signatures (Pr = 0.27) |
Pygocentrus_nattereri_tyrp1a	T121S	# | |---->Altered Signal_peptide (Pr = 0.00) |
Pygocentrus_nattereri_tyrp1a	T121S	# | | |
Pygocentrus_nattereri_tyrp1a	T121S	# | |---->Altered Transmembrane_protein (Pr = 0.27) |
Pygocentrus_nattereri_tyrp1a	T121S	# | |---->Altered Non-cytoplasmic_loop (Pr = 0.27 | P = 6.1e-04) |
Pygocentrus_nattereri_tyrp1a	T121S	# | |
Pygocentrus_nattereri_tyrp1a	T121S	# |---->Altered Functional_residue (Pr = 0.22) |
Pygocentrus_nattereri_tyrp1a	T121S	# |---->Loss of Catalytic_site at C116 (Pr = 0.12 | P = 0.03) |
Pygocentrus_nattereri_tyrp1a	T121S	# |---->Altered Macromolecular_binding (Pr = 0.22) |
Pygocentrus_nattereri_tyrp1a	T121S	# | |---->Altered Protein_binding (Pr = 0.22) |
Pygocentrus_nattereri_tyrp1a	T121S	# | |---->Altered Disordered_interface (Pr = 0.22) |
Pygocentrus_nattereri_tyrp1a	T121S	# | | |
Pygocentrus_nattereri_tyrp1a	T121S	# | |---->Altered Ordered_interface (Pr = 0.22) |
Pygocentrus_nattereri_tyrp1a	T121S	# | |
Pygocentrus_nattereri_tyrp1a	T121S	# |---->Altered Metal_binding (Pr = 0.10)<---------------------------------------------------------|
Pygocentrus_nattereri_tyrp1a	T121S	# | |---->Gain of Copper_binding at C116 (Pr = 0.10 | P = 0.01)
Pygocentrus_nattereri_tyrp1a	T121S	# |
Pygocentrus_nattereri_tyrp1a	T121S	# |---->Altered PTM_site (Pr = 0.07)
Pygocentrus_nattereri_tyrp1a	N139T	0.174	Altered PPI_residue (Pr = 0.28 | P = 0.05); Gain of Helix (Pr = 0.28 | P = 0.03); Altered DNA_binding (Pr = 0.27 | P = 6.4e-03); Loss of Allosteric_site at R134 (Pr = 0.26 | P = 0.01)	Altered Motifs (ELME000051:Longer mode 2 interacting phospho-motif for 14-3-3 proteins with key conservation RxxxS#p.; ELME000064:CK2 phosphorylation site; ELME000070:Generic motif for N-glycosylation. It was shown that Trp - Asp - and Glu are uncommon before the Ser/Thr position (PMID-8626433). Efficient glycosylation usually occurs when ~60 residues or more separate the glycosylation acceptor site from the C-terminus.; ELME000233:MAPK interacting molecules (e.g. MAPKKs - substrates - phosphatases) carry docking motif that help to regulate specific interaction in the MAPK cascade. The classic motif approximates (R/K)xxxx#x# where # is a hydrophobic residue.; ELME000336:NEK2 phosphorylation motif with preferred Phe - Leu or Met in the -3 position to compensate for less favorable residues in the +1 and +2 position.; PS00001:N-glycosylation site)	Predicted conservation scores
Pygocentrus_nattereri_tyrp1a	N139T	# Altered Effect (Pr = 0.28)
Pygocentrus_nattereri_tyrp1a	N139T	# |---->Altered Motifs (ELME000051|ELME000064|ELME000070|ELME000233|ELME000336|PS00001)
Pygocentrus_nattereri_tyrp1a	N139T	# |---->Altered Structure_and_dynamics (Pr = 0.28)-------------------------------------------------------|
Pygocentrus_nattereri_tyrp1a	N139T	# | |---->Altered Secondary_structure (Pr = 0.28) |
Pygocentrus_nattereri_tyrp1a	N139T	# | | |---->Gain of Helix (Pr = 0.28 | P = 0.03) |
Pygocentrus_nattereri_tyrp1a	N139T	# | | |
Pygocentrus_nattereri_tyrp1a	N139T	# | |---->Altered Stability_and_conformational_flexibility (Pr = 0.18) |
Pygocentrus_nattereri_tyrp1a	N139T	# | | |---->Altered Conformational_flexibility (Pr = 0.18) |
Pygocentrus_nattereri_tyrp1a	N139T	# | | |
Pygocentrus_nattereri_tyrp1a	N139T	# | |---->Altered Special_structural_signatures (Pr = 0.08) |
Pygocentrus_nattereri_tyrp1a	N139T	# | |---->Altered Signal_peptide (Pr = 0.00) |
Pygocentrus_nattereri_tyrp1a	N139T	# | | |
Pygocentrus_nattereri_tyrp1a	N139T	# | |---->Altered Transmembrane_protein (Pr = 0.08) |
Pygocentrus_nattereri_tyrp1a	N139T	# | |
Pygocentrus_nattereri_tyrp1a	N139T	# |---->Altered Functional_residue (Pr = 0.28) |
Pygocentrus_nattereri_tyrp1a	N139T	# |---->Loss of Allosteric_site at R134 (Pr = 0.26 | P = 0.01)<------------------------------------|
Pygocentrus_nattereri_tyrp1a	N139T	# |---->Altered Macromolecular_binding (Pr = 0.28) |
Pygocentrus_nattereri_tyrp1a	N139T	# | |---->Altered DNA_binding (Pr = 0.27 | P = 6.4e-03) |
Pygocentrus_nattereri_tyrp1a	N139T	# | |---->Altered Protein_binding (Pr = 0.28) |
Pygocentrus_nattereri_tyrp1a	N139T	# | |---->Altered Disordered_interface (Pr = 0.24) |
Pygocentrus_nattereri_tyrp1a	N139T	# | | |
Pygocentrus_nattereri_tyrp1a	N139T	# | |---->Altered Ordered_interface (Pr = 0.28) |
Pygocentrus_nattereri_tyrp1a	N139T	# | |---->Altered PPI_residue (Pr = 0.28 | P = 0.05) |
Pygocentrus_nattereri_tyrp1a	N139T	# | |
Pygocentrus_nattereri_tyrp1a	N139T	# |---->Altered Metal_binding (Pr = 0.07)<---------------------------------------------------------|
Pygocentrus_nattereri_tyrp1a	N139T	# |
Pygocentrus_nattereri_tyrp1a	N139T	# |---->Altered PTM_site (Pr = 0.12)
Pygocentrus_nattereri_tyrp1a	L140M	0.259	Loss of Helix (Pr = 0.29 | P = 0.02); Altered DNA_binding (Pr = 0.25 | P = 8.1e-03); Loss of Relative_solvent_accessibility (Pr = 0.25 | P = 0.04); Loss of Allosteric_site at R135 (Pr = 0.24 | P = 0.02); Loss of Acetylation at K145 (Pr = 0.22 | P = 0.03); Gain of Ubiquitylation at K145 (Pr = 0.16 | P = 0.03)	Altered Motifs (ELME000064:CK2 phosphorylation site; ELME000070:Generic motif for N-glycosylation. It was shown that Trp - Asp - and Glu are uncommon before the Ser/Thr position (PMID-8626433). Efficient glycosylation usually occurs when ~60 residues or more separate the glycosylation acceptor site from the C-terminus.; ELME000085:Glycosaminoglycan attachment site; ELME000233:MAPK interacting molecules (e.g. MAPKKs - substrates - phosphatases) carry docking motif that help to regulate specific interaction in the MAPK cascade. The classic motif approximates (R/K)xxxx#x# where # is a hydrophobic residue.; ELME000336:NEK2 phosphorylation motif with preferred Phe - Leu or Met in the -3 position to compensate for less favorable residues in the +1 and +2 position.; PS00001:N-glycosylation site)	Predicted conservation scores
Pygocentrus_nattereri_tyrp1a	L140M	# Altered Effect (Pr = 0.29)
Pygocentrus_nattereri_tyrp1a	L140M	# |---->Altered Motifs (ELME000064|ELME000070|ELME000085|ELME000233|ELME000336|PS00001)
Pygocentrus_nattereri_tyrp1a	L140M	# |---->Altered Structure_and_dynamics (Pr = 0.29)-------------------------------------------------------|
Pygocentrus_nattereri_tyrp1a	L140M	# | |---->Loss of Relative_solvent_accessibility (Pr = 0.25 | P = 0.04) |
Pygocentrus_nattereri_tyrp1a	L140M	# | |---->Altered Secondary_structure (Pr = 0.29) |
Pygocentrus_nattereri_tyrp1a	L140M	# | | |---->Loss of Helix (Pr = 0.29 | P = 0.02) |
Pygocentrus_nattereri_tyrp1a	L140M	# | | |
Pygocentrus_nattereri_tyrp1a	L140M	# | |---->Altered Stability_and_conformational_flexibility (Pr = 0.22) |
Pygocentrus_nattereri_tyrp1a	L140M	# | | |---->Altered Conformational_flexibility (Pr = 0.22) |
Pygocentrus_nattereri_tyrp1a	L140M	# | | |
Pygocentrus_nattereri_tyrp1a	L140M	# | |---->Altered Special_structural_signatures (Pr = 0.08) |
Pygocentrus_nattereri_tyrp1a	L140M	# | |---->Altered Signal_peptide (Pr = 0.00) |
Pygocentrus_nattereri_tyrp1a	L140M	# | | |
Pygocentrus_nattereri_tyrp1a	L140M	# | |---->Altered Transmembrane_protein (Pr = 0.08) |
Pygocentrus_nattereri_tyrp1a	L140M	# | |
Pygocentrus_nattereri_tyrp1a	L140M	# |---->Altered Functional_residue (Pr = 0.25) |
Pygocentrus_nattereri_tyrp1a	L140M	# |---->Loss of Allosteric_site at R135 (Pr = 0.24 | P = 0.02)<------------------------------------|
Pygocentrus_nattereri_tyrp1a	L140M	# |---->Altered Macromolecular_binding (Pr = 0.25) |
Pygocentrus_nattereri_tyrp1a	L140M	# | |---->Altered DNA_binding (Pr = 0.25 | P = 8.1e-03) |
Pygocentrus_nattereri_tyrp1a	L140M	# | |---->Altered Protein_binding (Pr = 0.24) |
Pygocentrus_nattereri_tyrp1a	L140M	# | |---->Altered Disordered_interface (Pr = 0.24) |
Pygocentrus_nattereri_tyrp1a	L140M	# | | |
Pygocentrus_nattereri_tyrp1a	L140M	# | |---->Altered Ordered_interface (Pr = 0.24) |
Pygocentrus_nattereri_tyrp1a	L140M	# | |
Pygocentrus_nattereri_tyrp1a	L140M	# |---->Altered Metal_binding (Pr = 0.07)<---------------------------------------------------------|
Pygocentrus_nattereri_tyrp1a	L140M	# |
Pygocentrus_nattereri_tyrp1a	L140M	# |---->Altered PTM_site (Pr = 0.22)
Pygocentrus_nattereri_tyrp1a	L140M	# |---->Loss of Acetylation at K145 (Pr = 0.22 | P = 0.03)
Pygocentrus_nattereri_tyrp1a	L140M	# |---->Gain of Ubiquitylation at K145 (Pr = 0.16 | P = 0.03)
Pygocentrus_nattereri_tyrp1a	D162E	0.704	Loss of Zinc_binding at D162 (Pr = 0.30 | P = 0.01); Altered PPI_residue (Pr = 0.29 | P = 0.04); Loss of Relative_solvent_accessibility (Pr = 0.25 | P = 0.03); Altered Cytoplasmic_loop (Pr = 0.24 | P = 1.5e-03); Loss of Sodium_binding at T158 (Pr = 0.23 | P = 0.02); Altered DNA_binding (Pr = 0.22 | P = 0.02); Loss of Manganese_binding at D162 (Pr = 0.20 | P = 0.02); Loss of Nickel_binding at D162 (Pr = 0.17 | P = 0.04); Loss of Potassium_binding at H160 (Pr = 0.15 | P = 0.02); Gain of Copper_binding at H160 (Pr = 0.05 | P = 0.04)	Altered Motifs (ELME000237:Calcineurin substrate docking site - leads to the effective dephosphorylation of serine/threonine phosphorylation sites.; ELME000335:Inverted version of LIG_SUMO_SBM_1 that mediates binding to SUMO proteins non-covalently.)	Predicted conservation scores
Pygocentrus_nattereri_tyrp1a	D162E	# Altered Effect (Pr = 0.30)
Pygocentrus_nattereri_tyrp1a	D162E	# |---->Altered Motifs (ELME000237|ELME000335)
Pygocentrus_nattereri_tyrp1a	D162E	# |---->Altered Structure_and_dynamics (Pr = 0.30)-------------------------------------------------------|
Pygocentrus_nattereri_tyrp1a	D162E	# | |---->Loss of Relative_solvent_accessibility (Pr = 0.25 | P = 0.03) |
Pygocentrus_nattereri_tyrp1a	D162E	# | |---->Altered Secondary_structure (Pr = 0.25) |
Pygocentrus_nattereri_tyrp1a	D162E	# | | |
Pygocentrus_nattereri_tyrp1a	D162E	# | |---->Altered Stability_and_conformational_flexibility (Pr = 0.12) |
Pygocentrus_nattereri_tyrp1a	D162E	# | | |---->Altered Conformational_flexibility (Pr = 0.12) |
Pygocentrus_nattereri_tyrp1a	D162E	# | | |
Pygocentrus_nattereri_tyrp1a	D162E	# | |---->Altered Special_structural_signatures (Pr = 0.24) |
Pygocentrus_nattereri_tyrp1a	D162E	# | |---->Altered Signal_peptide (Pr = 0.00) |
Pygocentrus_nattereri_tyrp1a	D162E	# | | |
Pygocentrus_nattereri_tyrp1a	D162E	# | |---->Altered Transmembrane_protein (Pr = 0.24) |
Pygocentrus_nattereri_tyrp1a	D162E	# | |---->Altered Non-cytoplasmic_loop (Pr = 0.24 | P = 1.5e-03) |
Pygocentrus_nattereri_tyrp1a	D162E	# | |
Pygocentrus_nattereri_tyrp1a	D162E	# |---->Altered Functional_residue (Pr = 0.30) |
Pygocentrus_nattereri_tyrp1a	D162E	# |---->Altered Macromolecular_binding (Pr = 0.29) |
Pygocentrus_nattereri_tyrp1a	D162E	# | |---->Altered DNA_binding (Pr = 0.22 | P = 0.02) |
Pygocentrus_nattereri_tyrp1a	D162E	# | |---->Altered Protein_binding (Pr = 0.29) |
Pygocentrus_nattereri_tyrp1a	D162E	# | |---->Altered Disordered_interface (Pr = 0.12) |
Pygocentrus_nattereri_tyrp1a	D162E	# | | |
Pygocentrus_nattereri_tyrp1a	D162E	# | |---->Altered Ordered_interface (Pr = 0.29) |
Pygocentrus_nattereri_tyrp1a	D162E	# | |---->Altered PPI_residue (Pr = 0.29 | P = 0.04) |
Pygocentrus_nattereri_tyrp1a	D162E	# | |
Pygocentrus_nattereri_tyrp1a	D162E	# |---->Altered Metal_binding (Pr = 0.30)<---------------------------------------------------------|
Pygocentrus_nattereri_tyrp1a	D162E	# | |---->Gain of Copper_binding at H160 (Pr = 0.05 | P = 0.04)
Pygocentrus_nattereri_tyrp1a	D162E	# | |---->Loss of Manganese_binding at D162 (Pr = 0.20 | P = 0.02)
Pygocentrus_nattereri_tyrp1a	D162E	# | |---->Loss of Nickel_binding at D162 (Pr = 0.17 | P = 0.04)
Pygocentrus_nattereri_tyrp1a	D162E	# | |---->Loss of Potassium_binding at H160 (Pr = 0.15 | P = 0.02)
Pygocentrus_nattereri_tyrp1a	D162E	# | |---->Loss of Sodium_binding at T158 (Pr = 0.23 | P = 0.02)
Pygocentrus_nattereri_tyrp1a	D162E	# | |---->Loss of Zinc_binding at D162 (Pr = 0.30 | P = 0.01)
Pygocentrus_nattereri_tyrp1a	D162E	# |
Pygocentrus_nattereri_tyrp1a	D162E	# |---->Altered PTM_site (Pr = 0.14)
Pygocentrus_nattereri_tyrp1a	A166T	0.400	Altered PPI_residue (Pr = 0.28 | P = 0.04); Altered Cytoplasmic_loop (Pr = 0.25 | P = 1.1e-03); Altered PPI_hotspot (Pr = 0.24 | P = 0.03); Gain of Zinc_binding at D162 (Pr = 0.24 | P = 0.04); Gain of Relative_solvent_accessibility (Pr = 0.24 | P = 0.04); Gain of Manganese_binding at D162 (Pr = 0.20 | P = 0.02); Loss of Nickel_binding at D162 (Pr = 0.16 | P = 0.05)	Altered Motifs (ELME000053:GSK3 phosphorylation recognition site; ELME000237:Calcineurin substrate docking site - leads to the effective dephosphorylation of serine/threonine phosphorylation sites.; ELME000333:Motif that mediates binding to SUMO proteins non-covalently.; PS00005:Protein kinase C phosphorylation site)	Predicted conservation scores
Pygocentrus_nattereri_tyrp1a	A166T	# Altered Effect (Pr = 0.28)
Pygocentrus_nattereri_tyrp1a	A166T	# |---->Altered Motifs (ELME000053|ELME000237|ELME000333|PS00005)
Pygocentrus_nattereri_tyrp1a	A166T	# |---->Altered Structure_and_dynamics (Pr = 0.25)-------------------------------------------------------|
Pygocentrus_nattereri_tyrp1a	A166T	# | |---->Gain of Relative_solvent_accessibility (Pr = 0.24 | P = 0.04) |
Pygocentrus_nattereri_tyrp1a	A166T	# | |---->Altered Secondary_structure (Pr = 0.25) |
Pygocentrus_nattereri_tyrp1a	A166T	# | | |
Pygocentrus_nattereri_tyrp1a	A166T	# | |---->Altered Stability_and_conformational_flexibility (Pr = 0.12) |
Pygocentrus_nattereri_tyrp1a	A166T	# | | |---->Altered Conformational_flexibility (Pr = 0.12) |
Pygocentrus_nattereri_tyrp1a	A166T	# | | |
Pygocentrus_nattereri_tyrp1a	A166T	# | |---->Altered Special_structural_signatures (Pr = 0.25) |
Pygocentrus_nattereri_tyrp1a	A166T	# | |---->Altered Signal_peptide (Pr = 0.00) |
Pygocentrus_nattereri_tyrp1a	A166T	# | | |
Pygocentrus_nattereri_tyrp1a	A166T	# | |---->Altered Transmembrane_protein (Pr = 0.25) |
Pygocentrus_nattereri_tyrp1a	A166T	# | |---->Altered Non-cytoplasmic_loop (Pr = 0.25 | P = 1.1e-03) |
Pygocentrus_nattereri_tyrp1a	A166T	# | |
Pygocentrus_nattereri_tyrp1a	A166T	# |---->Altered Functional_residue (Pr = 0.28) |
Pygocentrus_nattereri_tyrp1a	A166T	# |---->Altered Macromolecular_binding (Pr = 0.28) |
Pygocentrus_nattereri_tyrp1a	A166T	# | |---->Altered Protein_binding (Pr = 0.28) |
Pygocentrus_nattereri_tyrp1a	A166T	# | |---->Altered Disordered_interface (Pr = 0.14) |
Pygocentrus_nattereri_tyrp1a	A166T	# | | |
Pygocentrus_nattereri_tyrp1a	A166T	# | |---->Altered Ordered_interface (Pr = 0.28) |
Pygocentrus_nattereri_tyrp1a	A166T	# | |---->Altered PPI_residue (Pr = 0.28 | P = 0.04) |
Pygocentrus_nattereri_tyrp1a	A166T	# | |---->Altered PPI_hotspot (Pr = 0.24 | P = 0.03) |
Pygocentrus_nattereri_tyrp1a	A166T	# | |
Pygocentrus_nattereri_tyrp1a	A166T	# |---->Altered Metal_binding (Pr = 0.24)<---------------------------------------------------------|
Pygocentrus_nattereri_tyrp1a	A166T	# | |---->Gain of Manganese_binding at D162 (Pr = 0.20 | P = 0.02)
Pygocentrus_nattereri_tyrp1a	A166T	# | |---->Loss of Nickel_binding at D162 (Pr = 0.16 | P = 0.05)
Pygocentrus_nattereri_tyrp1a	A166T	# | |---->Gain of Zinc_binding at D162 (Pr = 0.24 | P = 0.04)
Pygocentrus_nattereri_tyrp1a	A166T	# |
Pygocentrus_nattereri_tyrp1a	A166T	# |---->Altered PTM_site (Pr = 0.15)
Pygocentrus_nattereri_tyrp1a	P176T	0.393	Altered PPI_residue (Pr = 0.30 | P = 0.02); Loss of Relative_solvent_accessibility (Pr = 0.27 | P = 0.02); Loss of N-linked_glycosylation at N179 (Pr = 0.16 | P = 5.8e-03); Loss of GPI-anchor_amidation at N179 (Pr = 0.02 | P = 0.02)	Altered Motifs (ELME000053:GSK3 phosphorylation recognition site; ELME000155:This is the motif recognized by those SH3 domains with a non-canonical class I recognition specificity; PS00008:N-myristoylation site)	Predicted conservation scores
Pygocentrus_nattereri_tyrp1a	P176T	# Altered Effect (Pr = 0.30)
Pygocentrus_nattereri_tyrp1a	P176T	# |---->Altered Motifs (ELME000053|ELME000155|PS00008)
Pygocentrus_nattereri_tyrp1a	P176T	# |---->Altered Structure_and_dynamics (Pr = 0.27)-------------------------------------------------------|
Pygocentrus_nattereri_tyrp1a	P176T	# | |---->Loss of Relative_solvent_accessibility (Pr = 0.27 | P = 0.02) |
Pygocentrus_nattereri_tyrp1a	P176T	# | |---->Altered Secondary_structure (Pr = 0.27) |
Pygocentrus_nattereri_tyrp1a	P176T	# | | |
Pygocentrus_nattereri_tyrp1a	P176T	# | |---->Altered Stability_and_conformational_flexibility (Pr = 0.23) |
Pygocentrus_nattereri_tyrp1a	P176T	# | | |---->Altered Conformational_flexibility (Pr = 0.23) |
Pygocentrus_nattereri_tyrp1a	P176T	# | | |
Pygocentrus_nattereri_tyrp1a	P176T	# | |---->Altered Special_structural_signatures (Pr = 0.14) |
Pygocentrus_nattereri_tyrp1a	P176T	# | |---->Altered Signal_peptide (Pr = 0.00) |
Pygocentrus_nattereri_tyrp1a	P176T	# | | |
Pygocentrus_nattereri_tyrp1a	P176T	# | |---->Altered Transmembrane_protein (Pr = 0.14) |
Pygocentrus_nattereri_tyrp1a	P176T	# | |
Pygocentrus_nattereri_tyrp1a	P176T	# |---->Altered Functional_residue (Pr = 0.30) |
Pygocentrus_nattereri_tyrp1a	P176T	# |---->Altered Macromolecular_binding (Pr = 0.30) |
Pygocentrus_nattereri_tyrp1a	P176T	# | |---->Altered Protein_binding (Pr = 0.30) |
Pygocentrus_nattereri_tyrp1a	P176T	# | |---->Altered Disordered_interface (Pr = 0.19) |
Pygocentrus_nattereri_tyrp1a	P176T	# | | |
Pygocentrus_nattereri_tyrp1a	P176T	# | |---->Altered Ordered_interface (Pr = 0.30) |
Pygocentrus_nattereri_tyrp1a	P176T	# | |---->Altered PPI_residue (Pr = 0.30 | P = 0.02) |
Pygocentrus_nattereri_tyrp1a	P176T	# | |
Pygocentrus_nattereri_tyrp1a	P176T	# |---->Altered Metal_binding (Pr = 0.16)<---------------------------------------------------------|
Pygocentrus_nattereri_tyrp1a	P176T	# |
Pygocentrus_nattereri_tyrp1a	P176T	# |---->Altered PTM_site (Pr = 0.16)
Pygocentrus_nattereri_tyrp1a	P176T	# |---->Loss of GPI-anchor_amidation at N179 (Pr = 0.02 | P = 0.02)
Pygocentrus_nattereri_tyrp1a	P176T	# |---->Loss of N-linked_glycosylation at N179 (Pr = 0.16 | P = 5.8e-03)
Pygocentrus_nattereri_tyrp1a	T181P	0.265	Loss of Relative_solvent_accessibility (Pr = 0.30 | P = 9.5e-03); Altered PPI_residue (Pr = 0.28 | P = 0.04); Loss of Strand (Pr = 0.26 | P = 0.04); Gain of Manganese_binding at N185 (Pr = 0.20 | P = 0.02); Loss of N-linked_glycosylation at N179 (Pr = 0.20 | P = 3.3e-03); Loss of Copper_binding at N185 (Pr = 0.06 | P = 0.03); Loss of GPI-anchor_amidation at N179 (Pr = 0.02 | P = 0.02)	Altered Motifs (ELME000064:CK2 phosphorylation site; ELME000070:Generic motif for N-glycosylation. It was shown that Trp - Asp - and Glu are uncommon before the Ser/Thr position (PMID-8626433). Efficient glycosylation usually occurs when ~60 residues or more separate the glycosylation acceptor site from the C-terminus.; ELME000136:The Class IV WW domain interaction motif is recognised primarily by the Pin1 phosphorylation-dependent prolyl isomerase.; ELME000159:Proline-Directed Kinase (e.g. MAPK) phosphorylation site in higher eukaryotes.; ELME000202:(ST)Q motif which is phosphorylated by PIKK family members.; ELME000220:Phosphothreonine motif binding a subset of FHA domains that have a preference for an acidic amino acid at the pT+3 position.; PS00001:N-glycosylation site; PS00006:Casein kinase II phosphorylation site)	Predicted conservation scores
Pygocentrus_nattereri_tyrp1a	T181P	# Altered Effect (Pr = 0.30)
Pygocentrus_nattereri_tyrp1a	T181P	# |---->Altered Motifs (ELME000064|ELME000070|ELME000136|ELME000159|ELME000202|ELME000220|PS00001|PS00006)
Pygocentrus_nattereri_tyrp1a	T181P	# |---->Altered Structure_and_dynamics (Pr = 0.30)----------------------------------------------------------|
Pygocentrus_nattereri_tyrp1a	T181P	# | |---->Loss of Relative_solvent_accessibility (Pr = 0.30 | P = 9.5e-03) |
Pygocentrus_nattereri_tyrp1a	T181P	# | |---->Altered Secondary_structure (Pr = 0.26) |
Pygocentrus_nattereri_tyrp1a	T181P	# | | |---->Loss of Strand (Pr = 0.26 | P = 0.04) |
Pygocentrus_nattereri_tyrp1a	T181P	# | | |
Pygocentrus_nattereri_tyrp1a	T181P	# | |---->Altered Stability_and_conformational_flexibility (Pr = 0.23) |
Pygocentrus_nattereri_tyrp1a	T181P	# | | |---->Altered Conformational_flexibility (Pr = 0.23) |
Pygocentrus_nattereri_tyrp1a	T181P	# | | |
Pygocentrus_nattereri_tyrp1a	T181P	# | |---->Altered Special_structural_signatures (Pr = 0.16) |
Pygocentrus_nattereri_tyrp1a	T181P	# | |---->Altered Signal_peptide (Pr = 0.00) |
Pygocentrus_nattereri_tyrp1a	T181P	# | | |
Pygocentrus_nattereri_tyrp1a	T181P	# | |---->Altered Transmembrane_protein (Pr = 0.16) |
Pygocentrus_nattereri_tyrp1a	T181P	# | |
Pygocentrus_nattereri_tyrp1a	T181P	# |---->Altered Functional_residue (Pr = 0.28) |
Pygocentrus_nattereri_tyrp1a	T181P	# |---->Altered Macromolecular_binding (Pr = 0.28) |
Pygocentrus_nattereri_tyrp1a	T181P	# | |---->Altered Protein_binding (Pr = 0.28) |
Pygocentrus_nattereri_tyrp1a	T181P	# | |---->Altered Disordered_interface (Pr = 0.25) |
Pygocentrus_nattereri_tyrp1a	T181P	# | | |
Pygocentrus_nattereri_tyrp1a	T181P	# | |---->Altered Ordered_interface (Pr = 0.28) |
Pygocentrus_nattereri_tyrp1a	T181P	# | |---->Altered PPI_residue (Pr = 0.28 | P = 0.04) |
Pygocentrus_nattereri_tyrp1a	T181P	# | |
Pygocentrus_nattereri_tyrp1a	T181P	# |---->Altered Metal_binding (Pr = 0.20)<------------------------------------------------------------|
Pygocentrus_nattereri_tyrp1a	T181P	# | |---->Loss of Copper_binding at N185 (Pr = 0.06 | P = 0.03)
Pygocentrus_nattereri_tyrp1a	T181P	# | |---->Gain of Manganese_binding at N185 (Pr = 0.20 | P = 0.02)
Pygocentrus_nattereri_tyrp1a	T181P	# |
Pygocentrus_nattereri_tyrp1a	T181P	# |---->Altered PTM_site (Pr = 0.20)
Pygocentrus_nattereri_tyrp1a	T181P	# |---->Loss of GPI-anchor_amidation at N179 (Pr = 0.02 | P = 0.02)
Pygocentrus_nattereri_tyrp1a	T181P	# |---->Loss of N-linked_glycosylation at N179 (Pr = 0.20 | P = 3.3e-03)
Pygocentrus_nattereri_tyrp1a	S261N	0.124	Gain of Zinc_binding at D264 (Pr = 0.32 | P = 0.01); Altered Cytoplasmic_loop (Pr = 0.27 | P = 8.2e-04); Altered PPI_hotspot (Pr = 0.24 | P = 0.04); Gain of Disulfide_linkage at C263 (Pr = 0.10 | P = 0.05)	Altered Motifs (ELME000079:Atipical motif for N-glycosylation site. Examples are Human CD69 - which is uniquely glycosylated at typical (Asn-X-Ser/Thr) and atypical (Asn-X-Cys) motifs - beta protein C; PS00006:Casein kinase II phosphorylation site; PS00008:N-myristoylation site)	Predicted conservation scores
Pygocentrus_nattereri_tyrp1a	S261N	# Altered Effect (Pr = 0.32)
Pygocentrus_nattereri_tyrp1a	S261N	# |---->Altered Motifs (ELME000079|PS00006|PS00008)
Pygocentrus_nattereri_tyrp1a	S261N	# |---->Altered Structure_and_dynamics (Pr = 0.32)-------------------------------------------------------|
Pygocentrus_nattereri_tyrp1a	S261N	# | |---->Altered Secondary_structure (Pr = 0.25) |
Pygocentrus_nattereri_tyrp1a	S261N	# | | |
Pygocentrus_nattereri_tyrp1a	S261N	# | |---->Altered Stability_and_conformational_flexibility (Pr = 0.17) |
Pygocentrus_nattereri_tyrp1a	S261N	# | | |---->Gain of Disulfide_linkage at C263 (Pr = 0.10 | P = 0.05) |
Pygocentrus_nattereri_tyrp1a	S261N	# | | |---->Altered Conformational_flexibility (Pr = 0.17) |
Pygocentrus_nattereri_tyrp1a	S261N	# | | |
Pygocentrus_nattereri_tyrp1a	S261N	# | |---->Altered Special_structural_signatures (Pr = 0.27) |
Pygocentrus_nattereri_tyrp1a	S261N	# | |---->Altered Signal_peptide (Pr = 0.00) |
Pygocentrus_nattereri_tyrp1a	S261N	# | | |
Pygocentrus_nattereri_tyrp1a	S261N	# | |---->Altered Transmembrane_protein (Pr = 0.27) |
Pygocentrus_nattereri_tyrp1a	S261N	# | |---->Altered Non-cytoplasmic_loop (Pr = 0.27 | P = 8.2e-04) |
Pygocentrus_nattereri_tyrp1a	S261N	# | |
Pygocentrus_nattereri_tyrp1a	S261N	# |---->Altered Functional_residue (Pr = 0.32) |
Pygocentrus_nattereri_tyrp1a	S261N	# |---->Altered Macromolecular_binding (Pr = 0.25) |
Pygocentrus_nattereri_tyrp1a	S261N	# | |---->Altered Protein_binding (Pr = 0.25) |
Pygocentrus_nattereri_tyrp1a	S261N	# | |---->Altered Disordered_interface (Pr = 0.25) |
Pygocentrus_nattereri_tyrp1a	S261N	# | | |
Pygocentrus_nattereri_tyrp1a	S261N	# | |---->Altered Ordered_interface (Pr = 0.24) |
Pygocentrus_nattereri_tyrp1a	S261N	# | |---->Altered PPI_hotspot (Pr = 0.24 | P = 0.04) |
Pygocentrus_nattereri_tyrp1a	S261N	# | |
Pygocentrus_nattereri_tyrp1a	S261N	# |---->Altered Metal_binding (Pr = 0.32)<---------------------------------------------------------|
Pygocentrus_nattereri_tyrp1a	S261N	# | |---->Gain of Zinc_binding at D264 (Pr = 0.32 | P = 0.01)
Pygocentrus_nattereri_tyrp1a	S261N	# |
Pygocentrus_nattereri_tyrp1a	S261N	# |---->Altered PTM_site (Pr = 0.05)
Pygocentrus_nattereri_tyrp1a	E262Q	0.395	Altered Cytoplasmic_loop (Pr = 0.29 | P = 1.9e-04); Gain of Zinc_binding at D264 (Pr = 0.28 | P = 0.02); Loss of Disulfide_linkage at C267 (Pr = 0.26 | P = 4.5e-03); Loss of Catalytic_site at C267 (Pr = 0.18 | P = 0.02)	Altered Motifs (ELME000202:(ST)Q motif which is phosphorylated by PIKK family members.; PS00006:Casein kinase II phosphorylation site; PS00008:N-myristoylation site)	Predicted conservation scores
Pygocentrus_nattereri_tyrp1a	E262Q	# Altered Effect (Pr = 0.29)
Pygocentrus_nattereri_tyrp1a	E262Q	# |---->Altered Motifs (ELME000202|PS00006|PS00008)
Pygocentrus_nattereri_tyrp1a	E262Q	# |---->Altered Structure_and_dynamics (Pr = 0.29)-------------------------------------------------------|
Pygocentrus_nattereri_tyrp1a	E262Q	# | |---->Altered Secondary_structure (Pr = 0.25) |
Pygocentrus_nattereri_tyrp1a	E262Q	# | | |
Pygocentrus_nattereri_tyrp1a	E262Q	# | |---->Altered Stability_and_conformational_flexibility (Pr = 0.26) |
Pygocentrus_nattereri_tyrp1a	E262Q	# | | |---->Loss of Disulfide_linkage at C267 (Pr = 0.26 | P = 4.5e-03) |
Pygocentrus_nattereri_tyrp1a	E262Q	# | | |---->Altered Conformational_flexibility (Pr = 0.17) |
Pygocentrus_nattereri_tyrp1a	E262Q	# | | |
Pygocentrus_nattereri_tyrp1a	E262Q	# | |---->Altered Special_structural_signatures (Pr = 0.29) |
Pygocentrus_nattereri_tyrp1a	E262Q	# | |---->Altered Signal_peptide (Pr = 0.00) |
Pygocentrus_nattereri_tyrp1a	E262Q	# | | |
Pygocentrus_nattereri_tyrp1a	E262Q	# | |---->Altered Transmembrane_protein (Pr = 0.29) |
Pygocentrus_nattereri_tyrp1a	E262Q	# | |---->Altered Non-cytoplasmic_loop (Pr = 0.29 | P = 1.9e-04) |
Pygocentrus_nattereri_tyrp1a	E262Q	# | |
Pygocentrus_nattereri_tyrp1a	E262Q	# |---->Altered Functional_residue (Pr = 0.28) |
Pygocentrus_nattereri_tyrp1a	E262Q	# |---->Loss of Catalytic_site at C267 (Pr = 0.18 | P = 0.02) |
Pygocentrus_nattereri_tyrp1a	E262Q	# |---->Altered Macromolecular_binding (Pr = 0.25) |
Pygocentrus_nattereri_tyrp1a	E262Q	# | |---->Altered Protein_binding (Pr = 0.25) |
Pygocentrus_nattereri_tyrp1a	E262Q	# | |---->Altered Disordered_interface (Pr = 0.25) |
Pygocentrus_nattereri_tyrp1a	E262Q	# | | |
Pygocentrus_nattereri_tyrp1a	E262Q	# | |---->Altered Ordered_interface (Pr = 0.15) |
Pygocentrus_nattereri_tyrp1a	E262Q	# | |
Pygocentrus_nattereri_tyrp1a	E262Q	# |---->Altered Metal_binding (Pr = 0.28)<---------------------------------------------------------|
Pygocentrus_nattereri_tyrp1a	E262Q	# | |---->Gain of Zinc_binding at D264 (Pr = 0.28 | P = 0.02)
Pygocentrus_nattereri_tyrp1a	E262Q	# |
Pygocentrus_nattereri_tyrp1a	E262Q	# |---->Altered PTM_site (Pr = 0.05)
Pygocentrus_nattereri_tyrp1a	T309S	0.161	Altered Cytoplasmic_loop (Pr = 0.18 | P = 9.1e-03); Gain of Sulfation at Y306 (Pr = 0.08 | P = 3.9e-03)	Altered Motifs (ELME000063:CK1 phosphorylation site; ELME000081:Src-family Src Homology 2 (SH2) domains binding motif.; ELME000147:Site phosphorylated by the Polo-like kinase.)	Predicted conservation scores
Pygocentrus_nattereri_tyrp1a	T309S	# Altered Effect (Pr = 0.25)
Pygocentrus_nattereri_tyrp1a	T309S	# |---->Altered Motifs (ELME000063|ELME000081|ELME000147)
Pygocentrus_nattereri_tyrp1a	T309S	# |---->Altered Structure_and_dynamics (Pr = 0.25)-------------------------------------------------------|
Pygocentrus_nattereri_tyrp1a	T309S	# | |---->Altered Secondary_structure (Pr = 0.25) |
Pygocentrus_nattereri_tyrp1a	T309S	# | | |
Pygocentrus_nattereri_tyrp1a	T309S	# | |---->Altered Stability_and_conformational_flexibility (Pr = 0.20) |
Pygocentrus_nattereri_tyrp1a	T309S	# | | |---->Altered Conformational_flexibility (Pr = 0.20) |
Pygocentrus_nattereri_tyrp1a	T309S	# | | |
Pygocentrus_nattereri_tyrp1a	T309S	# | |---->Altered Special_structural_signatures (Pr = 0.18) |
Pygocentrus_nattereri_tyrp1a	T309S	# | |---->Altered Signal_peptide (Pr = 0.00) |
Pygocentrus_nattereri_tyrp1a	T309S	# | | |
Pygocentrus_nattereri_tyrp1a	T309S	# | |---->Altered Transmembrane_protein (Pr = 0.18) |
Pygocentrus_nattereri_tyrp1a	T309S	# | |---->Altered Non-cytoplasmic_loop (Pr = 0.18 | P = 9.1e-03) |
Pygocentrus_nattereri_tyrp1a	T309S	# | |
Pygocentrus_nattereri_tyrp1a	T309S	# |---->Altered Functional_residue (Pr = 0.23) |
Pygocentrus_nattereri_tyrp1a	T309S	# |---->Altered Macromolecular_binding (Pr = 0.23) |
Pygocentrus_nattereri_tyrp1a	T309S	# | |---->Altered Protein_binding (Pr = 0.23) |
Pygocentrus_nattereri_tyrp1a	T309S	# | |---->Altered Disordered_interface (Pr = 0.15) |
Pygocentrus_nattereri_tyrp1a	T309S	# | | |
Pygocentrus_nattereri_tyrp1a	T309S	# | |---->Altered Ordered_interface (Pr = 0.23) |
Pygocentrus_nattereri_tyrp1a	T309S	# | |
Pygocentrus_nattereri_tyrp1a	T309S	# |---->Altered Metal_binding (Pr = 0.08)<---------------------------------------------------------|
Pygocentrus_nattereri_tyrp1a	T309S	# |
Pygocentrus_nattereri_tyrp1a	T309S	# |---->Altered PTM_site (Pr = 0.12)
Pygocentrus_nattereri_tyrp1a	T309S	# |---->Gain of Sulfation at Y306 (Pr = 0.08 | P = 3.9e-03)
Pygocentrus_nattereri_tyrp1a	S321N	0.295	Altered MoRF (Pr = 0.27 | P = 0.05); Gain of Allosteric_site at R325 (Pr = 0.24 | P = 0.02); Gain of N-linked_glycosylation at N316 (Pr = 0.21 | P = 2.4e-03); Altered Cytoplasmic_loop (Pr = 0.19 | P = 6.1e-03); Altered DNA_binding (Pr = 0.14 | P = 0.05); Loss of Proteolytic_cleavage at R325 (Pr = 0.11 | P = 0.04)	Altered Motifs (ELME000053:GSK3 phosphorylation recognition site; ELME000063:CK1 phosphorylation site; ELME000136:The Class IV WW domain interaction motif is recognised primarily by the Pin1 phosphorylation-dependent prolyl isomerase.; ELME000153:Substrate motif for phosphorylation by CDK; ELME000159:Proline-Directed Kinase (e.g. MAPK) phosphorylation site in higher eukaryotes.)	Predicted conservation scores
Pygocentrus_nattereri_tyrp1a	S321N	# Altered Effect (Pr = 0.30)
Pygocentrus_nattereri_tyrp1a	S321N	# |---->Altered Motifs (ELME000053|ELME000063|ELME000136|ELME000153|ELME000159)
Pygocentrus_nattereri_tyrp1a	S321N	# |---->Altered Structure_and_dynamics (Pr = 0.30)-------------------------------------------------------|
Pygocentrus_nattereri_tyrp1a	S321N	# | |---->Altered Secondary_structure (Pr = 0.25) |
Pygocentrus_nattereri_tyrp1a	S321N	# | | |
Pygocentrus_nattereri_tyrp1a	S321N	# | |---->Altered Stability_and_conformational_flexibility (Pr = 0.30) |
Pygocentrus_nattereri_tyrp1a	S321N	# | | |---->Altered Conformational_flexibility (Pr = 0.30) |
Pygocentrus_nattereri_tyrp1a	S321N	# | | |
Pygocentrus_nattereri_tyrp1a	S321N	# | |---->Altered Special_structural_signatures (Pr = 0.19) |
Pygocentrus_nattereri_tyrp1a	S321N	# | |---->Altered Signal_peptide (Pr = 0.00) |
Pygocentrus_nattereri_tyrp1a	S321N	# | | |
Pygocentrus_nattereri_tyrp1a	S321N	# | |---->Altered Transmembrane_protein (Pr = 0.19) |
Pygocentrus_nattereri_tyrp1a	S321N	# | |---->Altered Non-cytoplasmic_loop (Pr = 0.19 | P = 6.1e-03) |
Pygocentrus_nattereri_tyrp1a	S321N	# | |
Pygocentrus_nattereri_tyrp1a	S321N	# |---->Altered Functional_residue (Pr = 0.27) |
Pygocentrus_nattereri_tyrp1a	S321N	# |---->Gain of Allosteric_site at R325 (Pr = 0.24 | P = 0.02)<------------------------------------|
Pygocentrus_nattereri_tyrp1a	S321N	# |---->Altered Macromolecular_binding (Pr = 0.27) |
Pygocentrus_nattereri_tyrp1a	S321N	# | |---->Altered DNA_binding (Pr = 0.14 | P = 0.05) |
Pygocentrus_nattereri_tyrp1a	S321N	# | |---->Altered Protein_binding (Pr = 0.27) |
Pygocentrus_nattereri_tyrp1a	S321N	# | |---->Altered Disordered_interface (Pr = 0.27) |
Pygocentrus_nattereri_tyrp1a	S321N	# | | |---->Altered MoRF (Pr = 0.27 | P = 0.05) |
Pygocentrus_nattereri_tyrp1a	S321N	# | | |
Pygocentrus_nattereri_tyrp1a	S321N	# | |---->Altered Ordered_interface (Pr = 0.16) |
Pygocentrus_nattereri_tyrp1a	S321N	# | |
Pygocentrus_nattereri_tyrp1a	S321N	# |---->Altered Metal_binding (Pr = 0.11)<---------------------------------------------------------|
Pygocentrus_nattereri_tyrp1a	S321N	# |
Pygocentrus_nattereri_tyrp1a	S321N	# |---->Altered PTM_site (Pr = 0.21)
Pygocentrus_nattereri_tyrp1a	S321N	# |---->Gain of N-linked_glycosylation at N316 (Pr = 0.21 | P = 2.4e-03)
Pygocentrus_nattereri_tyrp1a	S321N	# |---->Loss of Proteolytic_cleavage at R325 (Pr = 0.11 | P = 0.04)
Pygocentrus_nattereri_tyrp1a	E350D	0.229	Altered MoRF (Pr = 0.28 | P = 0.04); Altered Cytoplasmic_loop (Pr = 0.19 | P = 6.7e-03); Gain of Proteolytic_cleavage at D355 (Pr = 0.13 | P = 0.02)	Altered Motifs (None)	Predicted conservation scores
Pygocentrus_nattereri_tyrp1a	E350D	# Altered Effect (Pr = 0.28)
Pygocentrus_nattereri_tyrp1a	E350D	# |---->Altered Motifs (None)
Pygocentrus_nattereri_tyrp1a	E350D	# |---->Altered Structure_and_dynamics (Pr = 0.25)-------------------------------------------------------|
Pygocentrus_nattereri_tyrp1a	E350D	# | |---->Altered Secondary_structure (Pr = 0.25) |
Pygocentrus_nattereri_tyrp1a	E350D	# | | |
Pygocentrus_nattereri_tyrp1a	E350D	# | |---->Altered Stability_and_conformational_flexibility (Pr = 0.20) |
Pygocentrus_nattereri_tyrp1a	E350D	# | | |---->Altered Conformational_flexibility (Pr = 0.20) |
Pygocentrus_nattereri_tyrp1a	E350D	# | | |
Pygocentrus_nattereri_tyrp1a	E350D	# | |---->Altered Special_structural_signatures (Pr = 0.19) |
Pygocentrus_nattereri_tyrp1a	E350D	# | |---->Altered Signal_peptide (Pr = 0.00) |
Pygocentrus_nattereri_tyrp1a	E350D	# | | |
Pygocentrus_nattereri_tyrp1a	E350D	# | |---->Altered Transmembrane_protein (Pr = 0.19) |
Pygocentrus_nattereri_tyrp1a	E350D	# | |---->Altered Non-cytoplasmic_loop (Pr = 0.19 | P = 6.7e-03) |
Pygocentrus_nattereri_tyrp1a	E350D	# | |
Pygocentrus_nattereri_tyrp1a	E350D	# |---->Altered Functional_residue (Pr = 0.28) |
Pygocentrus_nattereri_tyrp1a	E350D	# |---->Altered Macromolecular_binding (Pr = 0.28) |
Pygocentrus_nattereri_tyrp1a	E350D	# | |---->Altered Protein_binding (Pr = 0.28) |
Pygocentrus_nattereri_tyrp1a	E350D	# | |---->Altered Disordered_interface (Pr = 0.28) |
Pygocentrus_nattereri_tyrp1a	E350D	# | | |---->Altered MoRF (Pr = 0.28 | P = 0.04) |
Pygocentrus_nattereri_tyrp1a	E350D	# | | |
Pygocentrus_nattereri_tyrp1a	E350D	# | |---->Altered Ordered_interface (Pr = 0.17) |
Pygocentrus_nattereri_tyrp1a	E350D	# | |
Pygocentrus_nattereri_tyrp1a	E350D	# |---->Altered Metal_binding (Pr = 0.10)<---------------------------------------------------------|
Pygocentrus_nattereri_tyrp1a	E350D	# |
Pygocentrus_nattereri_tyrp1a	E350D	# |---->Altered PTM_site (Pr = 0.13)
Pygocentrus_nattereri_tyrp1a	E350D	# |---->Gain of Proteolytic_cleavage at D355 (Pr = 0.13 | P = 0.02)
Pygocentrus_nattereri_tyrp1a	A376H	0.270	Altered PPI_hotspot (Pr = 0.26 | P = 0.01); Altered Cytoplasmic_loop (Pr = 0.15 | P = 0.02)	Altered Motifs (ELME000064:CK2 phosphorylation site; ELME000085:Glycosaminoglycan attachment site; PS00006:Casein kinase II phosphorylation site)	Predicted conservation scores
Pygocentrus_nattereri_tyrp1a	A376H	# Altered Effect (Pr = 0.28)
Pygocentrus_nattereri_tyrp1a	A376H	# |---->Altered Motifs (ELME000064|ELME000085|PS00006)
Pygocentrus_nattereri_tyrp1a	A376H	# |---->Altered Structure_and_dynamics (Pr = 0.28)-------------------------------------------------------|
Pygocentrus_nattereri_tyrp1a	A376H	# | |---->Altered Secondary_structure (Pr = 0.26) |
Pygocentrus_nattereri_tyrp1a	A376H	# | | |
Pygocentrus_nattereri_tyrp1a	A376H	# | |---->Altered Stability_and_conformational_flexibility (Pr = 0.28) |
Pygocentrus_nattereri_tyrp1a	A376H	# | | |---->Altered Conformational_flexibility (Pr = 0.28) |
Pygocentrus_nattereri_tyrp1a	A376H	# | | |
Pygocentrus_nattereri_tyrp1a	A376H	# | |---->Altered Special_structural_signatures (Pr = 0.15) |
Pygocentrus_nattereri_tyrp1a	A376H	# | |---->Altered Signal_peptide (Pr = 0.00) |
Pygocentrus_nattereri_tyrp1a	A376H	# | | |
Pygocentrus_nattereri_tyrp1a	A376H	# | |---->Altered Transmembrane_protein (Pr = 0.15) |
Pygocentrus_nattereri_tyrp1a	A376H	# | |---->Altered Non-cytoplasmic_loop (Pr = 0.15 | P = 0.02) |
Pygocentrus_nattereri_tyrp1a	A376H	# | |
Pygocentrus_nattereri_tyrp1a	A376H	# |---->Altered Functional_residue (Pr = 0.26) |
Pygocentrus_nattereri_tyrp1a	A376H	# |---->Altered Macromolecular_binding (Pr = 0.26) |
Pygocentrus_nattereri_tyrp1a	A376H	# | |---->Altered Protein_binding (Pr = 0.26) |
Pygocentrus_nattereri_tyrp1a	A376H	# | |---->Altered Disordered_interface (Pr = 0.26) |
Pygocentrus_nattereri_tyrp1a	A376H	# | | |
Pygocentrus_nattereri_tyrp1a	A376H	# | |---->Altered Ordered_interface (Pr = 0.26) |
Pygocentrus_nattereri_tyrp1a	A376H	# | |---->Altered PPI_hotspot (Pr = 0.26 | P = 0.01) |
Pygocentrus_nattereri_tyrp1a	A376H	# | |
Pygocentrus_nattereri_tyrp1a	A376H	# |---->Altered Metal_binding (Pr = 0.13)<---------------------------------------------------------|
Pygocentrus_nattereri_tyrp1a	A376H	# |
Pygocentrus_nattereri_tyrp1a	A376H	# |---->Altered PTM_site (Pr = 0.19)
Pygocentrus_nattereri_tyrp1a	E378A	0.529	Altered PPI_hotspot (Pr = 0.28 | P = 5.2e-03); Altered Cytoplasmic_loop (Pr = 0.17 | P = 0.01); Loss of Potassium_binding at D382 (Pr = 0.12 | P = 0.04)	Altered Motifs (ELME000064:CK2 phosphorylation site; PS00006:Casein kinase II phosphorylation site)	Predicted conservation scores
Pygocentrus_nattereri_tyrp1a	E378A	# Altered Effect (Pr = 0.28)
Pygocentrus_nattereri_tyrp1a	E378A	# |---->Altered Motifs (ELME000064|PS00006)
Pygocentrus_nattereri_tyrp1a	E378A	# |---->Altered Structure_and_dynamics (Pr = 0.26)-------------------------------------------------------|
Pygocentrus_nattereri_tyrp1a	E378A	# | |---->Altered Secondary_structure (Pr = 0.26) |
Pygocentrus_nattereri_tyrp1a	E378A	# | | |
Pygocentrus_nattereri_tyrp1a	E378A	# | |---->Altered Stability_and_conformational_flexibility (Pr = 0.22) |
Pygocentrus_nattereri_tyrp1a	E378A	# | | |---->Altered Conformational_flexibility (Pr = 0.22) |
Pygocentrus_nattereri_tyrp1a	E378A	# | | |
Pygocentrus_nattereri_tyrp1a	E378A	# | |---->Altered Special_structural_signatures (Pr = 0.17) |
Pygocentrus_nattereri_tyrp1a	E378A	# | |---->Altered Signal_peptide (Pr = 0.00) |
Pygocentrus_nattereri_tyrp1a	E378A	# | | |
Pygocentrus_nattereri_tyrp1a	E378A	# | |---->Altered Transmembrane_protein (Pr = 0.17) |
Pygocentrus_nattereri_tyrp1a	E378A	# | |---->Altered Non-cytoplasmic_loop (Pr = 0.17 | P = 0.01) |
Pygocentrus_nattereri_tyrp1a	E378A	# | |
Pygocentrus_nattereri_tyrp1a	E378A	# |---->Altered Functional_residue (Pr = 0.28) |
Pygocentrus_nattereri_tyrp1a	E378A	# |---->Altered Macromolecular_binding (Pr = 0.28) |
Pygocentrus_nattereri_tyrp1a	E378A	# | |---->Altered Protein_binding (Pr = 0.28) |
Pygocentrus_nattereri_tyrp1a	E378A	# | |---->Altered Disordered_interface (Pr = 0.26) |
Pygocentrus_nattereri_tyrp1a	E378A	# | | |
Pygocentrus_nattereri_tyrp1a	E378A	# | |---->Altered Ordered_interface (Pr = 0.28) |
Pygocentrus_nattereri_tyrp1a	E378A	# | |---->Altered PPI_hotspot (Pr = 0.28 | P = 5.2e-03) |
Pygocentrus_nattereri_tyrp1a	E378A	# | |
Pygocentrus_nattereri_tyrp1a	E378A	# |---->Altered Metal_binding (Pr = 0.12)<---------------------------------------------------------|
Pygocentrus_nattereri_tyrp1a	E378A	# | |---->Loss of Potassium_binding at D382 (Pr = 0.12 | P = 0.04)
Pygocentrus_nattereri_tyrp1a	E378A	# |
Pygocentrus_nattereri_tyrp1a	E378A	# |---->Altered PTM_site (Pr = 0.18)
Pygocentrus_nattereri_tyrp1a	T380A	0.182	Loss of Strand (Pr = 0.29 | P = 4.8e-03); Gain of Helix (Pr = 0.28 | P = 0.02); Altered Cytoplasmic_loop (Pr = 0.19 | P = 7.2e-03); Gain of Potassium_binding at D382 (Pr = 0.12 | P = 0.03)	Altered Motifs (None)	Predicted conservation scores
Pygocentrus_nattereri_tyrp1a	T380A	# Altered Effect (Pr = 0.29)
Pygocentrus_nattereri_tyrp1a	T380A	# |---->Altered Motifs (None)
Pygocentrus_nattereri_tyrp1a	T380A	# |---->Altered Structure_and_dynamics (Pr = 0.29)-------------------------------------------------------|
Pygocentrus_nattereri_tyrp1a	T380A	# | |---->Altered Secondary_structure (Pr = 0.29) |
Pygocentrus_nattereri_tyrp1a	T380A	# | | |---->Gain of Helix (Pr = 0.28 | P = 0.02) |
Pygocentrus_nattereri_tyrp1a	T380A	# | | |---->Loss of Strand (Pr = 0.29 | P = 4.8e-03) |
Pygocentrus_nattereri_tyrp1a	T380A	# | | |
Pygocentrus_nattereri_tyrp1a	T380A	# | |---->Altered Stability_and_conformational_flexibility (Pr = 0.20) |
Pygocentrus_nattereri_tyrp1a	T380A	# | | |---->Altered Conformational_flexibility (Pr = 0.20) |
Pygocentrus_nattereri_tyrp1a	T380A	# | | |
Pygocentrus_nattereri_tyrp1a	T380A	# | |---->Altered Special_structural_signatures (Pr = 0.19) |
Pygocentrus_nattereri_tyrp1a	T380A	# | |---->Altered Signal_peptide (Pr = 0.00) |
Pygocentrus_nattereri_tyrp1a	T380A	# | | |
Pygocentrus_nattereri_tyrp1a	T380A	# | |---->Altered Transmembrane_protein (Pr = 0.19) |
Pygocentrus_nattereri_tyrp1a	T380A	# | |---->Altered Non-cytoplasmic_loop (Pr = 0.19 | P = 7.2e-03) |
Pygocentrus_nattereri_tyrp1a	T380A	# | |
Pygocentrus_nattereri_tyrp1a	T380A	# |---->Altered Functional_residue (Pr = 0.23) |
Pygocentrus_nattereri_tyrp1a	T380A	# |---->Altered Macromolecular_binding (Pr = 0.23) |
Pygocentrus_nattereri_tyrp1a	T380A	# | |---->Altered Protein_binding (Pr = 0.23) |
Pygocentrus_nattereri_tyrp1a	T380A	# | |---->Altered Disordered_interface (Pr = 0.17) |
Pygocentrus_nattereri_tyrp1a	T380A	# | | |
Pygocentrus_nattereri_tyrp1a	T380A	# | |---->Altered Ordered_interface (Pr = 0.23) |
Pygocentrus_nattereri_tyrp1a	T380A	# | |
Pygocentrus_nattereri_tyrp1a	T380A	# |---->Altered Metal_binding (Pr = 0.12)<---------------------------------------------------------|
Pygocentrus_nattereri_tyrp1a	T380A	# | |---->Gain of Potassium_binding at D382 (Pr = 0.12 | P = 0.03)
Pygocentrus_nattereri_tyrp1a	T380A	# |
Pygocentrus_nattereri_tyrp1a	T380A	# |---->Altered PTM_site (Pr = 0.11)
Pygocentrus_nattereri_tyrp1a	A460S	0.176	Altered Cytoplasmic_loop (Pr = 0.28 | P = 3.8e-04); Altered PPI_hotspot (Pr = 0.25 | P = 0.02)	Altered Motifs (ELME000063:CK1 phosphorylation site; ELME000303:Peptide ligand motif that directly binds to the MLLE/PABC domain found in poly(A)-binding proteins and HYD E3 ubiquitin ligases - mainly via a common central core region and a complementary N-terminal region.)	Predicted conservation scores
Pygocentrus_nattereri_tyrp1a	A460S	# Altered Effect (Pr = 0.28)
Pygocentrus_nattereri_tyrp1a	A460S	# |---->Altered Motifs (ELME000063|ELME000303)
Pygocentrus_nattereri_tyrp1a	A460S	# |---->Altered Structure_and_dynamics (Pr = 0.28)-------------------------------------------------------|
Pygocentrus_nattereri_tyrp1a	A460S	# | |---->Altered Secondary_structure (Pr = 0.25) |
Pygocentrus_nattereri_tyrp1a	A460S	# | | |
Pygocentrus_nattereri_tyrp1a	A460S	# | |---->Altered Stability_and_conformational_flexibility (Pr = 0.21) |
Pygocentrus_nattereri_tyrp1a	A460S	# | | |---->Altered Conformational_flexibility (Pr = 0.21) |
Pygocentrus_nattereri_tyrp1a	A460S	# | | |
Pygocentrus_nattereri_tyrp1a	A460S	# | |---->Altered Special_structural_signatures (Pr = 0.28) |
Pygocentrus_nattereri_tyrp1a	A460S	# | |---->Altered Signal_peptide (Pr = 0.00) |
Pygocentrus_nattereri_tyrp1a	A460S	# | | |
Pygocentrus_nattereri_tyrp1a	A460S	# | |---->Altered Transmembrane_protein (Pr = 0.28) |
Pygocentrus_nattereri_tyrp1a	A460S	# | |---->Altered Non-cytoplasmic_loop (Pr = 0.28 | P = 3.8e-04) |
Pygocentrus_nattereri_tyrp1a	A460S	# | |
Pygocentrus_nattereri_tyrp1a	A460S	# |---->Altered Functional_residue (Pr = 0.25) |
Pygocentrus_nattereri_tyrp1a	A460S	# |---->Altered Macromolecular_binding (Pr = 0.25) |
Pygocentrus_nattereri_tyrp1a	A460S	# | |---->Altered Protein_binding (Pr = 0.25) |
Pygocentrus_nattereri_tyrp1a	A460S	# | |---->Altered Disordered_interface (Pr = 0.19) |
Pygocentrus_nattereri_tyrp1a	A460S	# | | |
Pygocentrus_nattereri_tyrp1a	A460S	# | |---->Altered Ordered_interface (Pr = 0.25) |
Pygocentrus_nattereri_tyrp1a	A460S	# | |---->Altered PPI_hotspot (Pr = 0.25 | P = 0.02) |
Pygocentrus_nattereri_tyrp1a	A460S	# | |
Pygocentrus_nattereri_tyrp1a	A460S	# |---->Altered Metal_binding (Pr = 0.06)<---------------------------------------------------------|
Pygocentrus_nattereri_tyrp1a	A460S	# |
Pygocentrus_nattereri_tyrp1a	A460S	# |---->Altered PTM_site (Pr = 0.09)
Pygocentrus_nattereri_tyrp1a	V462I	0.094	Altered MoRF (Pr = 0.30 | P = 0.03); Altered Cytoplasmic_loop (Pr = 0.27 | P = 5.7e-04); Altered PPI_hotspot (Pr = 0.25 | P = 0.02)	Altered Motifs (ELME000303:Peptide ligand motif that directly binds to the MLLE/PABC domain found in poly(A)-binding proteins and HYD E3 ubiquitin ligases - mainly via a common central core region and a complementary N-terminal region.)	Predicted conservation scores
Pygocentrus_nattereri_tyrp1a	V462I	# Altered Effect (Pr = 0.30)
Pygocentrus_nattereri_tyrp1a	V462I	# |---->Altered Motifs (ELME000303)
Pygocentrus_nattereri_tyrp1a	V462I	# |---->Altered Structure_and_dynamics (Pr = 0.27)-------------------------------------------------------|
Pygocentrus_nattereri_tyrp1a	V462I	# | |---->Altered Secondary_structure (Pr = 0.25) |
Pygocentrus_nattereri_tyrp1a	V462I	# | | |
Pygocentrus_nattereri_tyrp1a	V462I	# | |---->Altered Stability_and_conformational_flexibility (Pr = 0.18) |
Pygocentrus_nattereri_tyrp1a	V462I	# | | |---->Altered Conformational_flexibility (Pr = 0.18) |
Pygocentrus_nattereri_tyrp1a	V462I	# | | |
Pygocentrus_nattereri_tyrp1a	V462I	# | |---->Altered Special_structural_signatures (Pr = 0.27) |
Pygocentrus_nattereri_tyrp1a	V462I	# | |---->Altered Signal_peptide (Pr = 0.00) |
Pygocentrus_nattereri_tyrp1a	V462I	# | | |
Pygocentrus_nattereri_tyrp1a	V462I	# | |---->Altered Transmembrane_protein (Pr = 0.27) |
Pygocentrus_nattereri_tyrp1a	V462I	# | |---->Altered Non-cytoplasmic_loop (Pr = 0.27 | P = 5.7e-04) |
Pygocentrus_nattereri_tyrp1a	V462I	# | |
Pygocentrus_nattereri_tyrp1a	V462I	# |---->Altered Functional_residue (Pr = 0.30) |
Pygocentrus_nattereri_tyrp1a	V462I	# |---->Altered Macromolecular_binding (Pr = 0.30) |
Pygocentrus_nattereri_tyrp1a	V462I	# | |---->Altered Protein_binding (Pr = 0.30) |
Pygocentrus_nattereri_tyrp1a	V462I	# | |---->Altered Disordered_interface (Pr = 0.30) |
Pygocentrus_nattereri_tyrp1a	V462I	# | | |---->Altered MoRF (Pr = 0.30 | P = 0.03) |
Pygocentrus_nattereri_tyrp1a	V462I	# | | |
Pygocentrus_nattereri_tyrp1a	V462I	# | |---->Altered Ordered_interface (Pr = 0.25) |
Pygocentrus_nattereri_tyrp1a	V462I	# | |---->Altered PPI_hotspot (Pr = 0.25 | P = 0.02) |
Pygocentrus_nattereri_tyrp1a	V462I	# | |
Pygocentrus_nattereri_tyrp1a	V462I	# |---->Altered Metal_binding (Pr = 0.17)<---------------------------------------------------------|
Pygocentrus_nattereri_tyrp1a	V462I	# |
Pygocentrus_nattereri_tyrp1a	V462I	# |---->Altered PTM_site (Pr = 0.09)
Pygocentrus_nattereri_tyrp1a	A468T	0.550	Altered Cytoplasmic_loop (Pr = 0.28 | P = 3.6e-04); Altered PPI_hotspot (Pr = 0.26 | P = 0.01); Gain of Sodium_binding at N473 (Pr = 0.25 | P = 0.01); Gain of Allosteric_site at N473 (Pr = 0.25 | P = 0.01); Gain of Potassium_binding at N473 (Pr = 0.23 | P = 4.1e-03); Gain of Nickel_binding at H472 (Pr = 0.21 | P = 0.03); Loss of Manganese_binding at H472 (Pr = 0.18 | P = 0.03); Gain of Catalytic_site at H472 (Pr = 0.18 | P = 0.02); Gain of Copper_binding at H472 (Pr = 0.08 | P = 0.02)	Altered Motifs (ELME000136:The Class IV WW domain interaction motif is recognised primarily by the Pin1 phosphorylation-dependent prolyl isomerase.; ELME000159:Proline-Directed Kinase (e.g. MAPK) phosphorylation site in higher eukaryotes.)	Predicted conservation scores
Pygocentrus_nattereri_tyrp1a	A468T	# Altered Effect (Pr = 0.28)
Pygocentrus_nattereri_tyrp1a	A468T	# |---->Altered Motifs (ELME000136|ELME000159)
Pygocentrus_nattereri_tyrp1a	A468T	# |---->Altered Structure_and_dynamics (Pr = 0.28)-------------------------------------------------------|
Pygocentrus_nattereri_tyrp1a	A468T	# | |---->Altered Secondary_structure (Pr = 0.25) |
Pygocentrus_nattereri_tyrp1a	A468T	# | | |
Pygocentrus_nattereri_tyrp1a	A468T	# | |---->Altered Stability_and_conformational_flexibility (Pr = 0.15) |
Pygocentrus_nattereri_tyrp1a	A468T	# | | |---->Altered Conformational_flexibility (Pr = 0.15) |
Pygocentrus_nattereri_tyrp1a	A468T	# | | |
Pygocentrus_nattereri_tyrp1a	A468T	# | |---->Altered Special_structural_signatures (Pr = 0.28) |
Pygocentrus_nattereri_tyrp1a	A468T	# | |---->Altered Signal_peptide (Pr = 0.00) |
Pygocentrus_nattereri_tyrp1a	A468T	# | | |
Pygocentrus_nattereri_tyrp1a	A468T	# | |---->Altered Transmembrane_protein (Pr = 0.28) |
Pygocentrus_nattereri_tyrp1a	A468T	# | |---->Altered Non-cytoplasmic_loop (Pr = 0.28 | P = 3.6e-04) |
Pygocentrus_nattereri_tyrp1a	A468T	# | |
Pygocentrus_nattereri_tyrp1a	A468T	# |---->Altered Functional_residue (Pr = 0.26) |
Pygocentrus_nattereri_tyrp1a	A468T	# |---->Gain of Catalytic_site at H472 (Pr = 0.18 | P = 0.02) |
Pygocentrus_nattereri_tyrp1a	A468T	# |---->Gain of Allosteric_site at N473 (Pr = 0.25 | P = 0.01)<------------------------------------|
Pygocentrus_nattereri_tyrp1a	A468T	# |---->Altered Macromolecular_binding (Pr = 0.26) |
Pygocentrus_nattereri_tyrp1a	A468T	# | |---->Altered Protein_binding (Pr = 0.26) |
Pygocentrus_nattereri_tyrp1a	A468T	# | |---->Altered Disordered_interface (Pr = 0.19) |
Pygocentrus_nattereri_tyrp1a	A468T	# | | |
Pygocentrus_nattereri_tyrp1a	A468T	# | |---->Altered Ordered_interface (Pr = 0.26) |
Pygocentrus_nattereri_tyrp1a	A468T	# | |---->Altered PPI_hotspot (Pr = 0.26 | P = 0.01) |
Pygocentrus_nattereri_tyrp1a	A468T	# | |
Pygocentrus_nattereri_tyrp1a	A468T	# |---->Altered Metal_binding (Pr = 0.25)<---------------------------------------------------------|
Pygocentrus_nattereri_tyrp1a	A468T	# | |---->Gain of Copper_binding at H472 (Pr = 0.08 | P = 0.02)
Pygocentrus_nattereri_tyrp1a	A468T	# | |---->Loss of Manganese_binding at H472 (Pr = 0.18 | P = 0.03)
Pygocentrus_nattereri_tyrp1a	A468T	# | |---->Gain of Nickel_binding at H472 (Pr = 0.21 | P = 0.03)
Pygocentrus_nattereri_tyrp1a	A468T	# | |---->Gain of Potassium_binding at N473 (Pr = 0.23 | P = 4.1e-03)
Pygocentrus_nattereri_tyrp1a	A468T	# | |---->Gain of Sodium_binding at N473 (Pr = 0.25 | P = 0.01)
Pygocentrus_nattereri_tyrp1a	A468T	# |
Pygocentrus_nattereri_tyrp1a	A468T	# |---->Altered PTM_site (Pr = 0.07)
Pygocentrus_nattereri_tyrp1a	V492L	0.196	Gain of Helix (Pr = 0.27 | P = 0.03); Loss of Relative_solvent_accessibility (Pr = 0.26 | P = 0.03); Altered Cytoplasmic_loop (Pr = 0.24 | P = 1.7e-03)	Altered Motifs (ELME000064:CK2 phosphorylation site; ELME000155:This is the motif recognized by those SH3 domains with a non-canonical class I recognition specificity; ELME000220:Phosphothreonine motif binding a subset of FHA domains that have a preference for an acidic amino acid at the pT+3 position.; ELME000336:NEK2 phosphorylation motif with preferred Phe - Leu or Met in the -3 position to compensate for less favorable residues in the +1 and +2 position.)	Predicted conservation scores
Pygocentrus_nattereri_tyrp1a	V492L	# Altered Effect (Pr = 0.27)
Pygocentrus_nattereri_tyrp1a	V492L	# |---->Altered Motifs (ELME000064|ELME000155|ELME000220|ELME000336)
Pygocentrus_nattereri_tyrp1a	V492L	# |---->Altered Structure_and_dynamics (Pr = 0.27)-------------------------------------------------------|
Pygocentrus_nattereri_tyrp1a	V492L	# | |---->Loss of Relative_solvent_accessibility (Pr = 0.26 | P = 0.03) |
Pygocentrus_nattereri_tyrp1a	V492L	# | |---->Altered Secondary_structure (Pr = 0.27) |
Pygocentrus_nattereri_tyrp1a	V492L	# | | |---->Gain of Helix (Pr = 0.27 | P = 0.03) |
Pygocentrus_nattereri_tyrp1a	V492L	# | | |
Pygocentrus_nattereri_tyrp1a	V492L	# | |---->Altered Stability_and_conformational_flexibility (Pr = 0.16) |
Pygocentrus_nattereri_tyrp1a	V492L	# | | |---->Altered Conformational_flexibility (Pr = 0.16) |
Pygocentrus_nattereri_tyrp1a	V492L	# | | |
Pygocentrus_nattereri_tyrp1a	V492L	# | |---->Altered Special_structural_signatures (Pr = 0.24) |
Pygocentrus_nattereri_tyrp1a	V492L	# | |---->Altered Signal_peptide (Pr = 0.00) |
Pygocentrus_nattereri_tyrp1a	V492L	# | | |
Pygocentrus_nattereri_tyrp1a	V492L	# | |---->Altered Transmembrane_protein (Pr = 0.24) |
Pygocentrus_nattereri_tyrp1a	V492L	# | |---->Altered Non-cytoplasmic_loop (Pr = 0.24 | P = 1.7e-03) |
Pygocentrus_nattereri_tyrp1a	V492L	# | |
Pygocentrus_nattereri_tyrp1a	V492L	# |---->Altered Functional_residue (Pr = 0.24) |
Pygocentrus_nattereri_tyrp1a	V492L	# |---->Altered Macromolecular_binding (Pr = 0.24) |
Pygocentrus_nattereri_tyrp1a	V492L	# | |---->Altered Protein_binding (Pr = 0.24) |
Pygocentrus_nattereri_tyrp1a	V492L	# | |---->Altered Disordered_interface (Pr = 0.10) |
Pygocentrus_nattereri_tyrp1a	V492L	# | | |
Pygocentrus_nattereri_tyrp1a	V492L	# | |---->Altered Ordered_interface (Pr = 0.24) |
Pygocentrus_nattereri_tyrp1a	V492L	# | |
Pygocentrus_nattereri_tyrp1a	V492L	# |---->Altered Metal_binding (Pr = 0.12)<---------------------------------------------------------|
Pygocentrus_nattereri_tyrp1a	V492L	# |
Pygocentrus_nattereri_tyrp1a	V492L	# |---->Altered PTM_site (Pr = 0.05)
Pygocentrus_nattereri_tyrp1a	A505V	0.111	Gain of Strand (Pr = 0.27 | P = 0.02); Gain of Relative_solvent_accessibility (Pr = 0.24 | P = 0.04); Altered PPI_hotspot (Pr = 0.24 | P = 0.03); Loss of Pyrrolidone_carboxylic_acid at Q506 (Pr = 0.04 | P = 0.04); Loss of Sulfation at Y503 (Pr = 0.04 | P = 0.01)	Altered Motifs (ELME000155:This is the motif recognized by those SH3 domains with a non-canonical class I recognition specificity; ELME000163:YXXQ motif found in the cytoplasmic region of cytokine receptors that bind STAT3 SH2 domain.)	Predicted conservation scores
Pygocentrus_nattereri_tyrp1a	A505V	# Altered Effect (Pr = 0.32)
Pygocentrus_nattereri_tyrp1a	A505V	# |---->Altered Motifs (ELME000155|ELME000163)
Pygocentrus_nattereri_tyrp1a	A505V	# |---->Altered Structure_and_dynamics (Pr = 0.32)-------------------------------------------------------|
Pygocentrus_nattereri_tyrp1a	A505V	# | |---->Gain of Relative_solvent_accessibility (Pr = 0.24 | P = 0.04) |
Pygocentrus_nattereri_tyrp1a	A505V	# | |---->Altered Secondary_structure (Pr = 0.27) |
Pygocentrus_nattereri_tyrp1a	A505V	# | | |---->Gain of Strand (Pr = 0.27 | P = 0.02) |
Pygocentrus_nattereri_tyrp1a	A505V	# | | |
Pygocentrus_nattereri_tyrp1a	A505V	# | |---->Altered Stability_and_conformational_flexibility (Pr = 0.32) |
Pygocentrus_nattereri_tyrp1a	A505V	# | | |---->Altered Conformational_flexibility (Pr = 0.32) |
Pygocentrus_nattereri_tyrp1a	A505V	# | | |
Pygocentrus_nattereri_tyrp1a	A505V	# | |---->Altered Special_structural_signatures (Pr = 0.13) |
Pygocentrus_nattereri_tyrp1a	A505V	# | |---->Altered Signal_peptide (Pr = 0.00) |
Pygocentrus_nattereri_tyrp1a	A505V	# | | |
Pygocentrus_nattereri_tyrp1a	A505V	# | |---->Altered Transmembrane_protein (Pr = 0.13) |
Pygocentrus_nattereri_tyrp1a	A505V	# | |
Pygocentrus_nattereri_tyrp1a	A505V	# |---->Altered Functional_residue (Pr = 0.25) |
Pygocentrus_nattereri_tyrp1a	A505V	# |---->Altered Macromolecular_binding (Pr = 0.25) |
Pygocentrus_nattereri_tyrp1a	A505V	# | |---->Altered Protein_binding (Pr = 0.25) |
Pygocentrus_nattereri_tyrp1a	A505V	# | |---->Altered Disordered_interface (Pr = 0.22) |
Pygocentrus_nattereri_tyrp1a	A505V	# | | |
Pygocentrus_nattereri_tyrp1a	A505V	# | |---->Altered Ordered_interface (Pr = 0.25) |
Pygocentrus_nattereri_tyrp1a	A505V	# | |---->Altered PPI_hotspot (Pr = 0.24 | P = 0.03) |
Pygocentrus_nattereri_tyrp1a	A505V	# | |
Pygocentrus_nattereri_tyrp1a	A505V	# |---->Altered Metal_binding (Pr = 0.07)<---------------------------------------------------------|
Pygocentrus_nattereri_tyrp1a	A505V	# |
Pygocentrus_nattereri_tyrp1a	A505V	# |---->Altered PTM_site (Pr = 0.08)
Pygocentrus_nattereri_tyrp1a	A505V	# |---->Loss of Pyrrolidone_carboxylic_acid at Q506 (Pr = 0.04 | P = 0.04)
Pygocentrus_nattereri_tyrp1a	A505V	# |---->Loss of Sulfation at Y503 (Pr = 0.04 | P = 0.01)
Pygocentrus_nattereri_tyrp1a	I524V	0.106	Altered Cytoplasmic_loop (Pr = 0.28 | P = 5.4e-04); Gain of Strand (Pr = 0.28 | P = 0.01); Altered Signal_helix (Pr = 0.09 | P = 2.8e-03)	Altered Motifs (ELME000052:Phosphothreonine motif binding a subset of FHA domains that show a preference for a large aliphatic amino acid at the pT+3 position.; ELME000053:GSK3 phosphorylation recognition site; ELME000335:Inverted version of LIG_SUMO_SBM_1 that mediates binding to SUMO proteins non-covalently.)	Predicted conservation scores
Pygocentrus_nattereri_tyrp1a	I524V	# Altered Effect (Pr = 0.28)
Pygocentrus_nattereri_tyrp1a	I524V	# |---->Altered Motifs (ELME000052|ELME000053|ELME000335)
Pygocentrus_nattereri_tyrp1a	I524V	# |---->Altered Structure_and_dynamics (Pr = 0.28)-------------------------------------------------------|
Pygocentrus_nattereri_tyrp1a	I524V	# | |---->Altered Secondary_structure (Pr = 0.28) |
Pygocentrus_nattereri_tyrp1a	I524V	# | | |---->Gain of Strand (Pr = 0.28 | P = 0.01) |
Pygocentrus_nattereri_tyrp1a	I524V	# | | |
Pygocentrus_nattereri_tyrp1a	I524V	# | |---->Altered Stability_and_conformational_flexibility (Pr = 0.10) |
Pygocentrus_nattereri_tyrp1a	I524V	# | | |---->Altered Conformational_flexibility (Pr = 0.10) |
Pygocentrus_nattereri_tyrp1a	I524V	# | | |
Pygocentrus_nattereri_tyrp1a	I524V	# | |---->Altered Special_structural_signatures (Pr = 0.28) |
Pygocentrus_nattereri_tyrp1a	I524V	# | |---->Altered Signal_peptide (Pr = 0.09) |
Pygocentrus_nattereri_tyrp1a	I524V	# | | |---->Altered Signal_helix (Pr = 0.09 | P = 2.8e-03) |
Pygocentrus_nattereri_tyrp1a	I524V	# | | |
Pygocentrus_nattereri_tyrp1a	I524V	# | |---->Altered Transmembrane_protein (Pr = 0.28) |
Pygocentrus_nattereri_tyrp1a	I524V	# | |---->Altered Non-cytoplasmic_loop (Pr = 0.28 | P = 5.4e-04) |
Pygocentrus_nattereri_tyrp1a	I524V	# | |
Pygocentrus_nattereri_tyrp1a	I524V	# |---->Altered Functional_residue (Pr = 0.16) |
Pygocentrus_nattereri_tyrp1a	I524V	# |---->Altered Macromolecular_binding (Pr = 0.16) |
Pygocentrus_nattereri_tyrp1a	I524V	# | |---->Altered Protein_binding (Pr = 0.16) |
Pygocentrus_nattereri_tyrp1a	I524V	# | |---->Altered Disordered_interface (Pr = 0.14) |
Pygocentrus_nattereri_tyrp1a	I524V	# | | |
Pygocentrus_nattereri_tyrp1a	I524V	# | |---->Altered Ordered_interface (Pr = 0.16) |
Pygocentrus_nattereri_tyrp1a	I524V	# | |
Pygocentrus_nattereri_tyrp1a	I524V	# |---->Altered Metal_binding (Pr = 0.05)<---------------------------------------------------------|
Pygocentrus_nattereri_tyrp1a	I524V	# |
Pygocentrus_nattereri_tyrp1a	I524V	# |---->Altered PTM_site (Pr = 0.08)
Pygocentrus_nattereri_tyrp1a	V537I	0.243	Altered Signal_helix (Pr = 0.06 | P = 4.0e-03); Altered Transmembrane_region (Pr = 0.01 | P = 0.01)	Altered Motifs (None)	Predicted conservation scores
Pygocentrus_nattereri_tyrp1a	V537I	# Altered Effect (Pr = 0.07)
Pygocentrus_nattereri_tyrp1a	V537I	# |---->Altered Motifs (None)
Pygocentrus_nattereri_tyrp1a	V537I	# |---->Altered Structure_and_dynamics (Pr = 0.06)-------------------------------------------------------|
Pygocentrus_nattereri_tyrp1a	V537I	# | |---->Altered Secondary_structure (Pr = 0.02) |
Pygocentrus_nattereri_tyrp1a	V537I	# | | |
Pygocentrus_nattereri_tyrp1a	V537I	# | |---->Altered Stability_and_conformational_flexibility (Pr = 0.04) |
Pygocentrus_nattereri_tyrp1a	V537I	# | | |---->Altered Conformational_flexibility (Pr = 0.04) |
Pygocentrus_nattereri_tyrp1a	V537I	# | | |
Pygocentrus_nattereri_tyrp1a	V537I	# | |---->Altered Special_structural_signatures (Pr = 0.06) |
Pygocentrus_nattereri_tyrp1a	V537I	# | |---->Altered Signal_peptide (Pr = 0.06) |
Pygocentrus_nattereri_tyrp1a	V537I	# | | |---->Altered Signal_helix (Pr = 0.06 | P = 4.0e-03) |
Pygocentrus_nattereri_tyrp1a	V537I	# | | |
Pygocentrus_nattereri_tyrp1a	V537I	# | |---->Altered Transmembrane_protein (Pr = 0.05) |
Pygocentrus_nattereri_tyrp1a	V537I	# | |---->Altered Transmembrane_region (Pr = 0.01 | P = 0.01) |
Pygocentrus_nattereri_tyrp1a	V537I	# | |
Pygocentrus_nattereri_tyrp1a	V537I	# |---->Altered Functional_residue (Pr = 0.07) |
Pygocentrus_nattereri_tyrp1a	V537I	# |---->Altered Macromolecular_binding (Pr = 0.07) |
Pygocentrus_nattereri_tyrp1a	V537I	# | |---->Altered Protein_binding (Pr = 0.07) |
Pygocentrus_nattereri_tyrp1a	V537I	# | |---->Altered Disordered_interface (Pr = 0.05) |
Pygocentrus_nattereri_tyrp1a	V537I	# | | |
Pygocentrus_nattereri_tyrp1a	V537I	# | |---->Altered Ordered_interface (Pr = 0.07) |
Pygocentrus_nattereri_tyrp1a	V537I	# | |
Pygocentrus_nattereri_tyrp1a	V537I	# |---->Altered Metal_binding (Pr = 0.00)<---------------------------------------------------------|
Pygocentrus_nattereri_tyrp1a	V537I	# |
Pygocentrus_nattereri_tyrp1a	V537I	# |---->Altered PTM_site (Pr = 0.01)
Pygocentrus_nattereri_usp13	T39S	0.085		Altered Motifs (ELME000085:Glycosaminoglycan attachment site; PS00007:Tyrosine kinase phosphorylation site)	Predicted conservation scores
Pygocentrus_nattereri_usp13	T39S	# Altered Effect (Pr = 0.25)
Pygocentrus_nattereri_usp13	T39S	# |---->Altered Motifs (ELME000085|PS00007)
Pygocentrus_nattereri_usp13	T39S	# |---->Altered Structure_and_dynamics (Pr = 0.25)-------------------------------------------------------|
Pygocentrus_nattereri_usp13	T39S	# | |---->Altered Secondary_structure (Pr = 0.25) |
Pygocentrus_nattereri_usp13	T39S	# | | |
Pygocentrus_nattereri_usp13	T39S	# | |---->Altered Stability_and_conformational_flexibility (Pr = 0.18) |
Pygocentrus_nattereri_usp13	T39S	# | | |---->Altered Conformational_flexibility (Pr = 0.18) |
Pygocentrus_nattereri_usp13	T39S	# | | |
Pygocentrus_nattereri_usp13	T39S	# | |---->Altered Special_structural_signatures (Pr = 0.02) |
Pygocentrus_nattereri_usp13	T39S	# | |---->Altered Signal_peptide (Pr = 0.00) |
Pygocentrus_nattereri_usp13	T39S	# | | |
Pygocentrus_nattereri_usp13	T39S	# | |---->Altered Transmembrane_protein (Pr = 0.02) |
Pygocentrus_nattereri_usp13	T39S	# | |
Pygocentrus_nattereri_usp13	T39S	# |---->Altered Functional_residue (Pr = 0.20) |
Pygocentrus_nattereri_usp13	T39S	# |---->Altered Macromolecular_binding (Pr = 0.20) |
Pygocentrus_nattereri_usp13	T39S	# | |---->Altered Protein_binding (Pr = 0.20) |
Pygocentrus_nattereri_usp13	T39S	# | |---->Altered Disordered_interface (Pr = 0.08) |
Pygocentrus_nattereri_usp13	T39S	# | | |
Pygocentrus_nattereri_usp13	T39S	# | |---->Altered Ordered_interface (Pr = 0.20) |
Pygocentrus_nattereri_usp13	T39S	# | |
Pygocentrus_nattereri_usp13	T39S	# |---->Altered Metal_binding (Pr = 0.04)<---------------------------------------------------------|
Pygocentrus_nattereri_usp13	T39S	# |
Pygocentrus_nattereri_usp13	T39S	# |---->Altered PTM_site (Pr = 0.17)
Pygocentrus_nattereri_usp13	A172G	0.178	Altered Cytoplasmic_loop (Pr = 0.26 | P = 9.8e-04); Loss of Ubiquitylation at K176 (Pr = 0.21 | P = 5.2e-03); Altered Stability (Pr = 0.15 | P = 0.02); Loss of GPI-anchor_amidation at N170 (Pr = 0.01 | P = 0.03)	Altered Motifs (ELME000085:Glycosaminoglycan attachment site)	Predicted conservation scores
Pygocentrus_nattereri_usp13	A172G	# Altered Effect (Pr = 0.27)
Pygocentrus_nattereri_usp13	A172G	# |---->Altered Motifs (ELME000085)
Pygocentrus_nattereri_usp13	A172G	# |---->Altered Structure_and_dynamics (Pr = 0.27)-------------------------------------------------------|
Pygocentrus_nattereri_usp13	A172G	# | |---->Altered Secondary_structure (Pr = 0.27) |
Pygocentrus_nattereri_usp13	A172G	# | | |
Pygocentrus_nattereri_usp13	A172G	# | |---->Altered Stability_and_conformational_flexibility (Pr = 0.25) |
Pygocentrus_nattereri_usp13	A172G	# | | |---->Altered Stability (Pr = 0.15 | P = 0.02) |
Pygocentrus_nattereri_usp13	A172G	# | | |---->Altered Conformational_flexibility (Pr = 0.25) |
Pygocentrus_nattereri_usp13	A172G	# | | |
Pygocentrus_nattereri_usp13	A172G	# | |---->Altered Special_structural_signatures (Pr = 0.26) |
Pygocentrus_nattereri_usp13	A172G	# | |---->Altered Signal_peptide (Pr = 0.00) |
Pygocentrus_nattereri_usp13	A172G	# | | |
Pygocentrus_nattereri_usp13	A172G	# | |---->Altered Transmembrane_protein (Pr = 0.26) |
Pygocentrus_nattereri_usp13	A172G	# | |---->Altered Non-cytoplasmic_loop (Pr = 0.26 | P = 9.8e-04) |
Pygocentrus_nattereri_usp13	A172G	# | |
Pygocentrus_nattereri_usp13	A172G	# |---->Altered Functional_residue (Pr = 0.25) |
Pygocentrus_nattereri_usp13	A172G	# |---->Altered Macromolecular_binding (Pr = 0.25) |
Pygocentrus_nattereri_usp13	A172G	# | |---->Altered Protein_binding (Pr = 0.25) |
Pygocentrus_nattereri_usp13	A172G	# | |---->Altered Disordered_interface (Pr = 0.17) |
Pygocentrus_nattereri_usp13	A172G	# | | |
Pygocentrus_nattereri_usp13	A172G	# | |---->Altered Ordered_interface (Pr = 0.25) |
Pygocentrus_nattereri_usp13	A172G	# | |
Pygocentrus_nattereri_usp13	A172G	# |---->Altered Metal_binding (Pr = 0.07)<---------------------------------------------------------|
Pygocentrus_nattereri_usp13	A172G	# |
Pygocentrus_nattereri_usp13	A172G	# |---->Altered PTM_site (Pr = 0.21)
Pygocentrus_nattereri_usp13	A172G	# |---->Loss of GPI-anchor_amidation at N170 (Pr = 0.01 | P = 0.03)
Pygocentrus_nattereri_usp13	A172G	# |---->Loss of Ubiquitylation at K176 (Pr = 0.21 | P = 5.2e-03)
Pygocentrus_nattereri_usp13	G202R	0.332	Gain of Intrinsic_disorder (Pr = 0.31 | P = 0.04); Loss of Loop (Pr = 0.27 | P = 0.02); Gain of Helix (Pr = 0.27 | P = 0.05); Altered Calmodulin_binding (Pr = 0.23 | P = 0.02)	Altered Motifs (ELME000012:The di-Arg ER retention motif is defined by two consecutive arginine residues (RR) or with a single residue insertion (RXR). The motif is completed by an adjacent hydrophobic/arginine residue which may be on either side of the Arg pair.; ELME000155:This is the motif recognized by those SH3 domains with a non-canonical class I recognition specificity)	Predicted conservation scores
Pygocentrus_nattereri_usp13	G202R	# Altered Effect (Pr = 0.31)
Pygocentrus_nattereri_usp13	G202R	# |---->Altered Motifs (ELME000012|ELME000155)
Pygocentrus_nattereri_usp13	G202R	# |---->Altered Structure_and_dynamics (Pr = 0.31)-------------------------------------------------------|
Pygocentrus_nattereri_usp13	G202R	# | |---->Altered Secondary_structure (Pr = 0.27) |
Pygocentrus_nattereri_usp13	G202R	# | | |---->Gain of Helix (Pr = 0.27 | P = 0.05) |
Pygocentrus_nattereri_usp13	G202R	# | | |---->Loss of Loop (Pr = 0.27 | P = 0.02) |
Pygocentrus_nattereri_usp13	G202R	# | | |
Pygocentrus_nattereri_usp13	G202R	# | |---->Altered Stability_and_conformational_flexibility (Pr = 0.31) |
Pygocentrus_nattereri_usp13	G202R	# | | |---->Altered Conformational_flexibility (Pr = 0.31) |
Pygocentrus_nattereri_usp13	G202R	# | | |---->Gain of Intrinsic_disorder (Pr = 0.31 | P = 0.04) |
Pygocentrus_nattereri_usp13	G202R	# | | |
Pygocentrus_nattereri_usp13	G202R	# | |---->Altered Special_structural_signatures (Pr = 0.04) |
Pygocentrus_nattereri_usp13	G202R	# | |---->Altered Signal_peptide (Pr = 0.00) |
Pygocentrus_nattereri_usp13	G202R	# | | |
Pygocentrus_nattereri_usp13	G202R	# | |---->Altered Transmembrane_protein (Pr = 0.04) |
Pygocentrus_nattereri_usp13	G202R	# | |
Pygocentrus_nattereri_usp13	G202R	# |---->Altered Functional_residue (Pr = 0.23) |
Pygocentrus_nattereri_usp13	G202R	# |---->Altered Macromolecular_binding (Pr = 0.23) |
Pygocentrus_nattereri_usp13	G202R	# | |---->Altered Protein_binding (Pr = 0.23) |
Pygocentrus_nattereri_usp13	G202R	# | |---->Altered Disordered_interface (Pr = 0.23) |
Pygocentrus_nattereri_usp13	G202R	# | | |---->Altered Calmodulin_binding (Pr = 0.23 | P = 0.02) |
Pygocentrus_nattereri_usp13	G202R	# | | |
Pygocentrus_nattereri_usp13	G202R	# | |---->Altered Ordered_interface (Pr = 0.04) |
Pygocentrus_nattereri_usp13	G202R	# | |
Pygocentrus_nattereri_usp13	G202R	# |---->Altered Metal_binding (Pr = 0.00)<---------------------------------------------------------|
Pygocentrus_nattereri_usp13	G202R	# |
Pygocentrus_nattereri_usp13	G202R	# |---->Altered PTM_site (Pr = 0.15)
Pygocentrus_nattereri_usp13	S290T	0.296	Gain of Nickel_binding at H288 (Pr = 0.27 | P = 7.9e-03); Loss of Zinc_binding at H288 (Pr = 0.26 | P = 0.02); Altered Cytoplasmic_loop (Pr = 0.17 | P = 9.1e-03)	Altered Motifs (ELME000053:GSK3 phosphorylation recognition site)	Predicted conservation scores
Pygocentrus_nattereri_usp13	S290T	# Altered Effect (Pr = 0.27)
Pygocentrus_nattereri_usp13	S290T	# |---->Altered Motifs (ELME000053)
Pygocentrus_nattereri_usp13	S290T	# |---->Altered Structure_and_dynamics (Pr = 0.27)-------------------------------------------------------|
Pygocentrus_nattereri_usp13	S290T	# | |---->Altered Secondary_structure (Pr = 0.25) |
Pygocentrus_nattereri_usp13	S290T	# | | |
Pygocentrus_nattereri_usp13	S290T	# | |---->Altered Stability_and_conformational_flexibility (Pr = 0.19) |
Pygocentrus_nattereri_usp13	S290T	# | | |---->Altered Conformational_flexibility (Pr = 0.19) |
Pygocentrus_nattereri_usp13	S290T	# | | |
Pygocentrus_nattereri_usp13	S290T	# | |---->Altered Special_structural_signatures (Pr = 0.17) |
Pygocentrus_nattereri_usp13	S290T	# | |---->Altered Signal_peptide (Pr = 0.00) |
Pygocentrus_nattereri_usp13	S290T	# | | |
Pygocentrus_nattereri_usp13	S290T	# | |---->Altered Transmembrane_protein (Pr = 0.17) |
Pygocentrus_nattereri_usp13	S290T	# | |---->Altered Non-cytoplasmic_loop (Pr = 0.17 | P = 9.1e-03) |
Pygocentrus_nattereri_usp13	S290T	# | |
Pygocentrus_nattereri_usp13	S290T	# |---->Altered Functional_residue (Pr = 0.27) |
Pygocentrus_nattereri_usp13	S290T	# |---->Altered Macromolecular_binding (Pr = 0.14) |
Pygocentrus_nattereri_usp13	S290T	# | |---->Altered Protein_binding (Pr = 0.14) |
Pygocentrus_nattereri_usp13	S290T	# | |---->Altered Disordered_interface (Pr = 0.14) |
Pygocentrus_nattereri_usp13	S290T	# | | |
Pygocentrus_nattereri_usp13	S290T	# | |---->Altered Ordered_interface (Pr = 0.09) |
Pygocentrus_nattereri_usp13	S290T	# | |
Pygocentrus_nattereri_usp13	S290T	# |---->Altered Metal_binding (Pr = 0.27)<---------------------------------------------------------|
Pygocentrus_nattereri_usp13	S290T	# | |---->Gain of Nickel_binding at H288 (Pr = 0.27 | P = 7.9e-03)
Pygocentrus_nattereri_usp13	S290T	# | |---->Loss of Zinc_binding at H288 (Pr = 0.26 | P = 0.02)
Pygocentrus_nattereri_usp13	S290T	# |
Pygocentrus_nattereri_usp13	S290T	# |---->Altered PTM_site (Pr = 0.05)
Pygocentrus_nattereri_usp13	V316M	0.102	Altered Cytoplasmic_loop (Pr = 0.22 | P = 2.7e-03)	Altered Motifs (ELME000053:GSK3 phosphorylation recognition site; ELME000136:The Class IV WW domain interaction motif is recognised primarily by the Pin1 phosphorylation-dependent prolyl isomerase.; ELME000159:Proline-Directed Kinase (e.g. MAPK) phosphorylation site in higher eukaryotes.; ELME000239:The USP7 NTD domain binding motif variant based on the MDM2 and P53 interactions.)	Predicted conservation scores
Pygocentrus_nattereri_usp13	V316M	# Altered Effect (Pr = 0.30)
Pygocentrus_nattereri_usp13	V316M	# |---->Altered Motifs (ELME000053|ELME000136|ELME000159|ELME000239)
Pygocentrus_nattereri_usp13	V316M	# |---->Altered Structure_and_dynamics (Pr = 0.30)-------------------------------------------------------|
Pygocentrus_nattereri_usp13	V316M	# | |---->Altered Secondary_structure (Pr = 0.26) |
Pygocentrus_nattereri_usp13	V316M	# | | |
Pygocentrus_nattereri_usp13	V316M	# | |---->Altered Stability_and_conformational_flexibility (Pr = 0.30) |
Pygocentrus_nattereri_usp13	V316M	# | | |---->Altered Conformational_flexibility (Pr = 0.30) |
Pygocentrus_nattereri_usp13	V316M	# | | |
Pygocentrus_nattereri_usp13	V316M	# | |---->Altered Special_structural_signatures (Pr = 0.22) |
Pygocentrus_nattereri_usp13	V316M	# | |---->Altered Signal_peptide (Pr = 0.00) |
Pygocentrus_nattereri_usp13	V316M	# | | |
Pygocentrus_nattereri_usp13	V316M	# | |---->Altered Transmembrane_protein (Pr = 0.22) |
Pygocentrus_nattereri_usp13	V316M	# | |---->Altered Non-cytoplasmic_loop (Pr = 0.22 | P = 2.7e-03) |
Pygocentrus_nattereri_usp13	V316M	# | |
Pygocentrus_nattereri_usp13	V316M	# |---->Altered Functional_residue (Pr = 0.20) |
Pygocentrus_nattereri_usp13	V316M	# |---->Altered Macromolecular_binding (Pr = 0.16) |
Pygocentrus_nattereri_usp13	V316M	# | |---->Altered Protein_binding (Pr = 0.16) |
Pygocentrus_nattereri_usp13	V316M	# | |---->Altered Disordered_interface (Pr = 0.08) |
Pygocentrus_nattereri_usp13	V316M	# | | |
Pygocentrus_nattereri_usp13	V316M	# | |---->Altered Ordered_interface (Pr = 0.16) |
Pygocentrus_nattereri_usp13	V316M	# | |
Pygocentrus_nattereri_usp13	V316M	# |---->Altered Metal_binding (Pr = 0.05)<---------------------------------------------------------|
Pygocentrus_nattereri_usp13	V316M	# |
Pygocentrus_nattereri_usp13	V316M	# |---->Altered PTM_site (Pr = 0.20)
Pygocentrus_nattereri_usp13	G330N	0.523	Loss of Loop (Pr = 0.27 | P = 0.03); Altered Cytoplasmic_loop (Pr = 0.23 | P = 3.0e-03)	Altered Motifs (ELME000085:Glycosaminoglycan attachment site)	Predicted conservation scores
Pygocentrus_nattereri_usp13	G330N	# Altered Effect (Pr = 0.27)
Pygocentrus_nattereri_usp13	G330N	# |---->Altered Motifs (ELME000085)
Pygocentrus_nattereri_usp13	G330N	# |---->Altered Structure_and_dynamics (Pr = 0.27)-------------------------------------------------------|
Pygocentrus_nattereri_usp13	G330N	# | |---->Altered Secondary_structure (Pr = 0.27) |
Pygocentrus_nattereri_usp13	G330N	# | | |---->Loss of Loop (Pr = 0.27 | P = 0.03) |
Pygocentrus_nattereri_usp13	G330N	# | | |
Pygocentrus_nattereri_usp13	G330N	# | |---->Altered Stability_and_conformational_flexibility (Pr = 0.17) |
Pygocentrus_nattereri_usp13	G330N	# | | |---->Altered Conformational_flexibility (Pr = 0.17) |
Pygocentrus_nattereri_usp13	G330N	# | | |
Pygocentrus_nattereri_usp13	G330N	# | |---->Altered Special_structural_signatures (Pr = 0.23) |
Pygocentrus_nattereri_usp13	G330N	# | |---->Altered Signal_peptide (Pr = 0.00) |
Pygocentrus_nattereri_usp13	G330N	# | | |
Pygocentrus_nattereri_usp13	G330N	# | |---->Altered Transmembrane_protein (Pr = 0.23) |
Pygocentrus_nattereri_usp13	G330N	# | |---->Altered Non-cytoplasmic_loop (Pr = 0.23 | P = 3.0e-03) |
Pygocentrus_nattereri_usp13	G330N	# | |
Pygocentrus_nattereri_usp13	G330N	# |---->Altered Functional_residue (Pr = 0.11) |
Pygocentrus_nattereri_usp13	G330N	# |---->Altered Macromolecular_binding (Pr = 0.11) |
Pygocentrus_nattereri_usp13	G330N	# | |---->Altered Protein_binding (Pr = 0.11) |
Pygocentrus_nattereri_usp13	G330N	# | |---->Altered Disordered_interface (Pr = 0.11) |
Pygocentrus_nattereri_usp13	G330N	# | | |
Pygocentrus_nattereri_usp13	G330N	# | |---->Altered Ordered_interface (Pr = 0.04) |
Pygocentrus_nattereri_usp13	G330N	# | |
Pygocentrus_nattereri_usp13	G330N	# |---->Altered Metal_binding (Pr = 0.01)<---------------------------------------------------------|
Pygocentrus_nattereri_usp13	G330N	# |
Pygocentrus_nattereri_usp13	G330N	# |---->Altered PTM_site (Pr = 0.11)
Pygocentrus_nattereri_usp13	I344F	0.841	Altered Cytoplasmic_loop (Pr = 0.31 | P = 1.2e-04); Gain of Allosteric_site at N349 (Pr = 0.25 | P = 0.01)	Altered Motifs (ELME000063:CK1 phosphorylation site; ELME000120:Tyrosine-based sorting signal responsible for the interaction with mu subunit of AP (Adaptor Protein) complex; ELME000182:STAT5 Src Homology 2 (SH2) domain binding motif.)	Predicted conservation scores
Pygocentrus_nattereri_usp13	I344F	# Altered Effect (Pr = 0.31)
Pygocentrus_nattereri_usp13	I344F	# |---->Altered Motifs (ELME000063|ELME000120|ELME000182)
Pygocentrus_nattereri_usp13	I344F	# |---->Altered Structure_and_dynamics (Pr = 0.31)-------------------------------------------------------|
Pygocentrus_nattereri_usp13	I344F	# | |---->Altered Secondary_structure (Pr = 0.25) |
Pygocentrus_nattereri_usp13	I344F	# | | |
Pygocentrus_nattereri_usp13	I344F	# | |---->Altered Stability_and_conformational_flexibility (Pr = 0.15) |
Pygocentrus_nattereri_usp13	I344F	# | | |---->Altered Conformational_flexibility (Pr = 0.15) |
Pygocentrus_nattereri_usp13	I344F	# | | |
Pygocentrus_nattereri_usp13	I344F	# | |---->Altered Special_structural_signatures (Pr = 0.31) |
Pygocentrus_nattereri_usp13	I344F	# | |---->Altered Signal_peptide (Pr = 0.00) |
Pygocentrus_nattereri_usp13	I344F	# | | |
Pygocentrus_nattereri_usp13	I344F	# | |---->Altered Transmembrane_protein (Pr = 0.31) |
Pygocentrus_nattereri_usp13	I344F	# | |---->Altered Non-cytoplasmic_loop (Pr = 0.31 | P = 1.2e-04) |
Pygocentrus_nattereri_usp13	I344F	# | |
Pygocentrus_nattereri_usp13	I344F	# |---->Altered Functional_residue (Pr = 0.25) |
Pygocentrus_nattereri_usp13	I344F	# |---->Gain of Allosteric_site at N349 (Pr = 0.25 | P = 0.01)<------------------------------------|
Pygocentrus_nattereri_usp13	I344F	# |---->Altered Macromolecular_binding (Pr = 0.20) |
Pygocentrus_nattereri_usp13	I344F	# | |---->Altered Protein_binding (Pr = 0.20) |
Pygocentrus_nattereri_usp13	I344F	# | |---->Altered Disordered_interface (Pr = 0.10) |
Pygocentrus_nattereri_usp13	I344F	# | | |
Pygocentrus_nattereri_usp13	I344F	# | |---->Altered Ordered_interface (Pr = 0.20) |
Pygocentrus_nattereri_usp13	I344F	# | |
Pygocentrus_nattereri_usp13	I344F	# |---->Altered Metal_binding (Pr = 0.09)<---------------------------------------------------------|
Pygocentrus_nattereri_usp13	I344F	# |
Pygocentrus_nattereri_usp13	I344F	# |---->Altered PTM_site (Pr = 0.15)
Pygocentrus_nattereri_usp13	N467S	0.095		Altered Motifs (ELME000064:CK2 phosphorylation site; ELME000333:Motif that mediates binding to SUMO proteins non-covalently.; PS00006:Casein kinase II phosphorylation site)	Predicted conservation scores
Pygocentrus_nattereri_usp13	N467S	# Altered Effect (Pr = 0.27)
Pygocentrus_nattereri_usp13	N467S	# |---->Altered Motifs (ELME000064|ELME000333|PS00006)
Pygocentrus_nattereri_usp13	N467S	# |---->Altered Structure_and_dynamics (Pr = 0.27)-------------------------------------------------------|
Pygocentrus_nattereri_usp13	N467S	# | |---->Altered Secondary_structure (Pr = 0.26) |
Pygocentrus_nattereri_usp13	N467S	# | | |
Pygocentrus_nattereri_usp13	N467S	# | |---->Altered Stability_and_conformational_flexibility (Pr = 0.27) |
Pygocentrus_nattereri_usp13	N467S	# | | |---->Altered Conformational_flexibility (Pr = 0.27) |
Pygocentrus_nattereri_usp13	N467S	# | | |
Pygocentrus_nattereri_usp13	N467S	# | |---->Altered Special_structural_signatures (Pr = 0.04) |
Pygocentrus_nattereri_usp13	N467S	# | |---->Altered Signal_peptide (Pr = 0.00) |
Pygocentrus_nattereri_usp13	N467S	# | | |
Pygocentrus_nattereri_usp13	N467S	# | |---->Altered Transmembrane_protein (Pr = 0.04) |
Pygocentrus_nattereri_usp13	N467S	# | |
Pygocentrus_nattereri_usp13	N467S	# |---->Altered Functional_residue (Pr = 0.13) |
Pygocentrus_nattereri_usp13	N467S	# |---->Altered Macromolecular_binding (Pr = 0.10) |
Pygocentrus_nattereri_usp13	N467S	# | |---->Altered Protein_binding (Pr = 0.10) |
Pygocentrus_nattereri_usp13	N467S	# | |---->Altered Disordered_interface (Pr = 0.02) |
Pygocentrus_nattereri_usp13	N467S	# | | |
Pygocentrus_nattereri_usp13	N467S	# | |---->Altered Ordered_interface (Pr = 0.10) |
Pygocentrus_nattereri_usp13	N467S	# | |
Pygocentrus_nattereri_usp13	N467S	# |---->Altered Metal_binding (Pr = 0.13)<---------------------------------------------------------|
Pygocentrus_nattereri_usp13	N467S	# |
Pygocentrus_nattereri_usp13	N467S	# |---->Altered PTM_site (Pr = 0.09)
Pygocentrus_nattereri_usp13	E470Q	0.293	Loss of Loop (Pr = 0.27 | P = 0.02)	Altered Motifs (ELME000062:Secondary preference for PKA-type AGC kinase phosphorylation.; ELME000333:Motif that mediates binding to SUMO proteins non-covalently.)	Predicted conservation scores
Pygocentrus_nattereri_usp13	E470Q	# Altered Effect (Pr = 0.27)
Pygocentrus_nattereri_usp13	E470Q	# |---->Altered Motifs (ELME000062|ELME000333)
Pygocentrus_nattereri_usp13	E470Q	# |---->Altered Structure_and_dynamics (Pr = 0.27)-------------------------------------------------------|
Pygocentrus_nattereri_usp13	E470Q	# | |---->Altered Secondary_structure (Pr = 0.27) |
Pygocentrus_nattereri_usp13	E470Q	# | | |---->Loss of Loop (Pr = 0.27 | P = 0.02) |
Pygocentrus_nattereri_usp13	E470Q	# | | |
Pygocentrus_nattereri_usp13	E470Q	# | |---->Altered Stability_and_conformational_flexibility (Pr = 0.24) |
Pygocentrus_nattereri_usp13	E470Q	# | | |---->Altered Conformational_flexibility (Pr = 0.24) |
Pygocentrus_nattereri_usp13	E470Q	# | | |
Pygocentrus_nattereri_usp13	E470Q	# | |---->Altered Special_structural_signatures (Pr = 0.04) |
Pygocentrus_nattereri_usp13	E470Q	# | |---->Altered Signal_peptide (Pr = 0.00) |
Pygocentrus_nattereri_usp13	E470Q	# | | |
Pygocentrus_nattereri_usp13	E470Q	# | |---->Altered Transmembrane_protein (Pr = 0.04) |
Pygocentrus_nattereri_usp13	E470Q	# | |
Pygocentrus_nattereri_usp13	E470Q	# |---->Altered Functional_residue (Pr = 0.09) |
Pygocentrus_nattereri_usp13	E470Q	# |---->Altered Macromolecular_binding (Pr = 0.07) |
Pygocentrus_nattereri_usp13	E470Q	# | |---->Altered Protein_binding (Pr = 0.07) |
Pygocentrus_nattereri_usp13	E470Q	# | |---->Altered Disordered_interface (Pr = 0.02) |
Pygocentrus_nattereri_usp13	E470Q	# | | |
Pygocentrus_nattereri_usp13	E470Q	# | |---->Altered Ordered_interface (Pr = 0.07) |
Pygocentrus_nattereri_usp13	E470Q	# | |
Pygocentrus_nattereri_usp13	E470Q	# |---->Altered Metal_binding (Pr = 0.02)<---------------------------------------------------------|
Pygocentrus_nattereri_usp13	E470Q	# |
Pygocentrus_nattereri_usp13	E470Q	# |---->Altered PTM_site (Pr = 0.09)
Pygocentrus_nattereri_usp13	L515M	0.204	Altered Coiled_coil (Pr = 0.28 | P = 0.02)	Altered Motifs (None)	Predicted conservation scores
Pygocentrus_nattereri_usp13	L515M	# Altered Effect (Pr = 0.29)
Pygocentrus_nattereri_usp13	L515M	# |---->Altered Motifs (None)
Pygocentrus_nattereri_usp13	L515M	# |---->Altered Structure_and_dynamics (Pr = 0.29)-------------------------------------------------------|
Pygocentrus_nattereri_usp13	L515M	# | |---->Altered Secondary_structure (Pr = 0.25) |
Pygocentrus_nattereri_usp13	L515M	# | | |
Pygocentrus_nattereri_usp13	L515M	# | |---->Altered Stability_and_conformational_flexibility (Pr = 0.29) |
Pygocentrus_nattereri_usp13	L515M	# | | |---->Altered Conformational_flexibility (Pr = 0.29) |
Pygocentrus_nattereri_usp13	L515M	# | | |
Pygocentrus_nattereri_usp13	L515M	# | |---->Altered Special_structural_signatures (Pr = 0.28) |
Pygocentrus_nattereri_usp13	L515M	# | |---->Altered Coiled_coil (Pr = 0.28 | P = 0.02) |
Pygocentrus_nattereri_usp13	L515M	# | |---->Altered Signal_peptide (Pr = 0.00) |
Pygocentrus_nattereri_usp13	L515M	# | | |
Pygocentrus_nattereri_usp13	L515M	# | |---->Altered Transmembrane_protein (Pr = 0.02) |
Pygocentrus_nattereri_usp13	L515M	# | |
Pygocentrus_nattereri_usp13	L515M	# |---->Altered Functional_residue (Pr = 0.08) |
Pygocentrus_nattereri_usp13	L515M	# |---->Altered Macromolecular_binding (Pr = 0.05) |
Pygocentrus_nattereri_usp13	L515M	# | |---->Altered Protein_binding (Pr = 0.05) |
Pygocentrus_nattereri_usp13	L515M	# | |---->Altered Disordered_interface (Pr = 0.04) |
Pygocentrus_nattereri_usp13	L515M	# | | |
Pygocentrus_nattereri_usp13	L515M	# | |---->Altered Ordered_interface (Pr = 0.05) |
Pygocentrus_nattereri_usp13	L515M	# | |
Pygocentrus_nattereri_usp13	L515M	# |---->Altered Metal_binding (Pr = 0.00)<---------------------------------------------------------|
Pygocentrus_nattereri_usp13	L515M	# |
Pygocentrus_nattereri_usp13	L515M	# |---->Altered PTM_site (Pr = 0.08)
Pygocentrus_nattereri_usp13	A585G	0.202	Gain of Loop (Pr = 0.27 | P = 0.04); Altered DNA_binding (Pr = 0.17 | P = 0.03); Altered Cytoplasmic_loop (Pr = 0.15 | P = 0.01); Gain of Sulfation at Y590 (Pr = 0.02 | P = 0.03)	Altered Motifs (ELME000048:Mode 1 interacting phospho-motif for 14-3-3 proteins with key conservation RxxSxP.; ELME000053:GSK3 phosphorylation recognition site)	Predicted conservation scores
Pygocentrus_nattereri_usp13	A585G	# Altered Effect (Pr = 0.27)
Pygocentrus_nattereri_usp13	A585G	# |---->Altered Motifs (ELME000048|ELME000053)
Pygocentrus_nattereri_usp13	A585G	# |---->Altered Structure_and_dynamics (Pr = 0.27)-------------------------------------------------------|
Pygocentrus_nattereri_usp13	A585G	# | |---->Altered Secondary_structure (Pr = 0.27) |
Pygocentrus_nattereri_usp13	A585G	# | | |---->Gain of Loop (Pr = 0.27 | P = 0.04) |
Pygocentrus_nattereri_usp13	A585G	# | | |
Pygocentrus_nattereri_usp13	A585G	# | |---->Altered Stability_and_conformational_flexibility (Pr = 0.22) |
Pygocentrus_nattereri_usp13	A585G	# | | |---->Altered Conformational_flexibility (Pr = 0.22) |
Pygocentrus_nattereri_usp13	A585G	# | | |
Pygocentrus_nattereri_usp13	A585G	# | |---->Altered Special_structural_signatures (Pr = 0.15) |
Pygocentrus_nattereri_usp13	A585G	# | |---->Altered Signal_peptide (Pr = 0.00) |
Pygocentrus_nattereri_usp13	A585G	# | | |
Pygocentrus_nattereri_usp13	A585G	# | |---->Altered Transmembrane_protein (Pr = 0.15) |
Pygocentrus_nattereri_usp13	A585G	# | |---->Altered Non-cytoplasmic_loop (Pr = 0.15 | P = 0.01) |
Pygocentrus_nattereri_usp13	A585G	# | |
Pygocentrus_nattereri_usp13	A585G	# |---->Altered Functional_residue (Pr = 0.27) |
Pygocentrus_nattereri_usp13	A585G	# |---->Altered Macromolecular_binding (Pr = 0.27) |
Pygocentrus_nattereri_usp13	A585G	# | |---->Altered DNA_binding (Pr = 0.17 | P = 0.03) |
Pygocentrus_nattereri_usp13	A585G	# | |---->Altered Protein_binding (Pr = 0.27) |
Pygocentrus_nattereri_usp13	A585G	# | |---->Altered Disordered_interface (Pr = 0.04) |
Pygocentrus_nattereri_usp13	A585G	# | | |
Pygocentrus_nattereri_usp13	A585G	# | |---->Altered Ordered_interface (Pr = 0.27) |
Pygocentrus_nattereri_usp13	A585G	# | |
Pygocentrus_nattereri_usp13	A585G	# |---->Altered Metal_binding (Pr = 0.09)<---------------------------------------------------------|
Pygocentrus_nattereri_usp13	A585G	# |
Pygocentrus_nattereri_usp13	A585G	# |---->Altered PTM_site (Pr = 0.18)
Pygocentrus_nattereri_usp13	A585G	# |---->Gain of Sulfation at Y590 (Pr = 0.02 | P = 0.03)
Pygocentrus_nattereri_usp13	D882N	0.328	Gain of Relative_solvent_accessibility (Pr = 0.31 | P = 6.8e-03); Altered PPI_residue (Pr = 0.29 | P = 0.03); Altered PPI_hotspot (Pr = 0.25 | P = 0.02); Altered Cytoplasmic_loop (Pr = 0.13 | P = 0.02); Loss of Sulfation at Y887 (Pr = 0.01 | P = 0.05)	Altered Motifs (ELME000106:Substrate recognition site that interacts with cyclin and thereby increases phosphorylation by cyclin/cdk complexes. Predicted proteins should have a CDK phosphorylation site. Also used by cyclin/cdk inhibitors.; ELME000233:MAPK interacting molecules (e.g. MAPKKs - substrates - phosphatases) carry docking motif that help to regulate specific interaction in the MAPK cascade. The classic motif approximates (R/K)xxxx#x# where # is a hydrophobic residue.; PS00007:Tyrosine kinase phosphorylation site)	Predicted conservation scores
Pygocentrus_nattereri_usp13	D882N	# Altered Effect (Pr = 0.31)
Pygocentrus_nattereri_usp13	D882N	# |---->Altered Motifs (ELME000106|ELME000233|PS00007)
Pygocentrus_nattereri_usp13	D882N	# |---->Altered Structure_and_dynamics (Pr = 0.31)----------------------------------------------------------|
Pygocentrus_nattereri_usp13	D882N	# | |---->Gain of Relative_solvent_accessibility (Pr = 0.31 | P = 6.8e-03) |
Pygocentrus_nattereri_usp13	D882N	# | |---->Altered Secondary_structure (Pr = 0.26) |
Pygocentrus_nattereri_usp13	D882N	# | | |
Pygocentrus_nattereri_usp13	D882N	# | |---->Altered Stability_and_conformational_flexibility (Pr = 0.24) |
Pygocentrus_nattereri_usp13	D882N	# | | |---->Altered Conformational_flexibility (Pr = 0.24) |
Pygocentrus_nattereri_usp13	D882N	# | | |
Pygocentrus_nattereri_usp13	D882N	# | |---->Altered Special_structural_signatures (Pr = 0.13) |
Pygocentrus_nattereri_usp13	D882N	# | |---->Altered Signal_peptide (Pr = 0.00) |
Pygocentrus_nattereri_usp13	D882N	# | | |
Pygocentrus_nattereri_usp13	D882N	# | |---->Altered Transmembrane_protein (Pr = 0.13) |
Pygocentrus_nattereri_usp13	D882N	# | |---->Altered Non-cytoplasmic_loop (Pr = 0.13 | P = 0.02) |
Pygocentrus_nattereri_usp13	D882N	# | |
Pygocentrus_nattereri_usp13	D882N	# |---->Altered Functional_residue (Pr = 0.29) |
Pygocentrus_nattereri_usp13	D882N	# |---->Altered Macromolecular_binding (Pr = 0.29) |
Pygocentrus_nattereri_usp13	D882N	# | |---->Altered Protein_binding (Pr = 0.29) |
Pygocentrus_nattereri_usp13	D882N	# | |---->Altered Disordered_interface (Pr = 0.23) |
Pygocentrus_nattereri_usp13	D882N	# | | |
Pygocentrus_nattereri_usp13	D882N	# | |---->Altered Ordered_interface (Pr = 0.29) |
Pygocentrus_nattereri_usp13	D882N	# | |---->Altered PPI_residue (Pr = 0.29 | P = 0.03) |
Pygocentrus_nattereri_usp13	D882N	# | |---->Altered PPI_hotspot (Pr = 0.25 | P = 0.02) |
Pygocentrus_nattereri_usp13	D882N	# | |
Pygocentrus_nattereri_usp13	D882N	# |---->Altered Metal_binding (Pr = 0.07)<------------------------------------------------------------|
Pygocentrus_nattereri_usp13	D882N	# |
Pygocentrus_nattereri_usp13	D882N	# |---->Altered PTM_site (Pr = 0.12)
Pygocentrus_nattereri_usp13	D882N	# |---->Loss of Sulfation at Y887 (Pr = 0.01 | P = 0.05)
Pygocentrus_nattereri_vat1	K28T	0.067	Loss of SUMOylation at K28 (Pr = 0.60 | P = 2.1e-04); Loss of B-factor (Pr = 0.28 | P = 0.02); Altered Coiled_coil (Pr = 0.14 | P = 0.03); Loss of Methylation at K29 (Pr = 0.13 | P = 0.02)	Altered Motifs (None)	Predicted conservation scores
Pygocentrus_nattereri_vat1	K28T	# Altered Effect (Pr = 0.60)
Pygocentrus_nattereri_vat1	K28T	# |---->Altered Motifs (None)
Pygocentrus_nattereri_vat1	K28T	# |---->Altered Structure_and_dynamics (Pr = 0.28)-------------------------------------------------------|
Pygocentrus_nattereri_vat1	K28T	# | |---->Altered Secondary_structure (Pr = 0.21) |
Pygocentrus_nattereri_vat1	K28T	# | | |
Pygocentrus_nattereri_vat1	K28T	# | |---->Altered Stability_and_conformational_flexibility (Pr = 0.28) |
Pygocentrus_nattereri_vat1	K28T	# | | |---->Altered Conformational_flexibility (Pr = 0.28) |
Pygocentrus_nattereri_vat1	K28T	# | | |---->Loss of B-factor (Pr = 0.28 | P = 0.02) |
Pygocentrus_nattereri_vat1	K28T	# | | |
Pygocentrus_nattereri_vat1	K28T	# | |---->Altered Special_structural_signatures (Pr = 0.14) |
Pygocentrus_nattereri_vat1	K28T	# | |---->Altered Coiled_coil (Pr = 0.14 | P = 0.03) |
Pygocentrus_nattereri_vat1	K28T	# | |---->Altered Signal_peptide (Pr = 0.00) |
Pygocentrus_nattereri_vat1	K28T	# | | |
Pygocentrus_nattereri_vat1	K28T	# | |---->Altered Transmembrane_protein (Pr = 0.02) |
Pygocentrus_nattereri_vat1	K28T	# | |
Pygocentrus_nattereri_vat1	K28T	# |---->Altered Functional_residue (Pr = 0.60) |
Pygocentrus_nattereri_vat1	K28T	# |---->Altered Macromolecular_binding (Pr = 0.15) |
Pygocentrus_nattereri_vat1	K28T	# | |---->Altered Protein_binding (Pr = 0.15) |
Pygocentrus_nattereri_vat1	K28T	# | |---->Altered Disordered_interface (Pr = 0.15) |
Pygocentrus_nattereri_vat1	K28T	# | | |
Pygocentrus_nattereri_vat1	K28T	# | |---->Altered Ordered_interface (Pr = 0.03) |
Pygocentrus_nattereri_vat1	K28T	# | |
Pygocentrus_nattereri_vat1	K28T	# |---->Altered Metal_binding (Pr = 0.01)<---------------------------------------------------------|
Pygocentrus_nattereri_vat1	K28T	# |
Pygocentrus_nattereri_vat1	K28T	# |---->Altered PTM_site (Pr = 0.60)
Pygocentrus_nattereri_vat1	K28T	# |---->Loss of Methylation at K29 (Pr = 0.13 | P = 0.02)
Pygocentrus_nattereri_vat1	K28T	# |---->Loss of SUMOylation at K28 (Pr = 0.60 | P = 2.1e-04)
Pygocentrus_nattereri_vat1	S38N	0.036	Gain of B-factor (Pr = 0.25 | P = 0.03); Loss of Ubiquitylation at K39 (Pr = 0.18 | P = 0.02); Loss of Methylation at K39 (Pr = 0.13 | P = 0.02); Altered Coiled_coil (Pr = 0.08 | P = 0.05); Gain of GPI-anchor_amidation at S38 (Pr = 0.03 | P = 0.01)	Altered Motifs (ELME000063:CK1 phosphorylation site; ELME000064:CK2 phosphorylation site; ELME000155:This is the motif recognized by those SH3 domains with a non-canonical class I recognition specificity; ELME000173:Consensus derived from reported natural interactors which do not match the Mode 1 and Mode 2 ligands.; PS00006:Casein kinase II phosphorylation site)	Predicted conservation scores
Pygocentrus_nattereri_vat1	S38N	# Altered Effect (Pr = 0.25)
Pygocentrus_nattereri_vat1	S38N	# |---->Altered Motifs (ELME000063|ELME000064|ELME000155|ELME000173|PS00006)
Pygocentrus_nattereri_vat1	S38N	# |---->Altered Structure_and_dynamics (Pr = 0.25)-------------------------------------------------------|
Pygocentrus_nattereri_vat1	S38N	# | |---->Altered Secondary_structure (Pr = 0.23) |
Pygocentrus_nattereri_vat1	S38N	# | | |
Pygocentrus_nattereri_vat1	S38N	# | |---->Altered Stability_and_conformational_flexibility (Pr = 0.25) |
Pygocentrus_nattereri_vat1	S38N	# | | |---->Altered Conformational_flexibility (Pr = 0.25) |
Pygocentrus_nattereri_vat1	S38N	# | | |---->Gain of B-factor (Pr = 0.25 | P = 0.03) |
Pygocentrus_nattereri_vat1	S38N	# | | |
Pygocentrus_nattereri_vat1	S38N	# | |---->Altered Special_structural_signatures (Pr = 0.08) |
Pygocentrus_nattereri_vat1	S38N	# | |---->Altered Coiled_coil (Pr = 0.08 | P = 0.05) |
Pygocentrus_nattereri_vat1	S38N	# | |---->Altered Signal_peptide (Pr = 0.00) |
Pygocentrus_nattereri_vat1	S38N	# | | |
Pygocentrus_nattereri_vat1	S38N	# | |---->Altered Transmembrane_protein (Pr = 0.03) |
Pygocentrus_nattereri_vat1	S38N	# | |
Pygocentrus_nattereri_vat1	S38N	# |---->Altered Functional_residue (Pr = 0.18) |
Pygocentrus_nattereri_vat1	S38N	# |---->Altered Macromolecular_binding (Pr = 0.15) |
Pygocentrus_nattereri_vat1	S38N	# | |---->Altered Protein_binding (Pr = 0.15) |
Pygocentrus_nattereri_vat1	S38N	# | |---->Altered Disordered_interface (Pr = 0.15) |
Pygocentrus_nattereri_vat1	S38N	# | | |
Pygocentrus_nattereri_vat1	S38N	# | |---->Altered Ordered_interface (Pr = 0.07) |
Pygocentrus_nattereri_vat1	S38N	# | |
Pygocentrus_nattereri_vat1	S38N	# |---->Altered Metal_binding (Pr = 0.03)<---------------------------------------------------------|
Pygocentrus_nattereri_vat1	S38N	# |
Pygocentrus_nattereri_vat1	S38N	# |---->Altered PTM_site (Pr = 0.18)
Pygocentrus_nattereri_vat1	S38N	# |---->Gain of GPI-anchor_amidation at S38 (Pr = 0.03 | P = 0.01)
Pygocentrus_nattereri_vat1	S38N	# |---->Loss of Methylation at K39 (Pr = 0.13 | P = 0.02)
Pygocentrus_nattereri_vat1	S38N	# |---->Loss of Ubiquitylation at K39 (Pr = 0.18 | P = 0.02)
Pygocentrus_nattereri_vat1	A61T	0.197	Loss of Helix (Pr = 0.30 | P = 8.8e-03); Altered Coiled_coil (Pr = 0.21 | P = 0.02); Gain of O-linked_glycosylation at A61 (Pr = 0.19 | P = 0.02)	Altered Motifs (None)	Predicted conservation scores
Pygocentrus_nattereri_vat1	A61T	# Altered Effect (Pr = 0.30)
Pygocentrus_nattereri_vat1	A61T	# |---->Altered Motifs (None)
Pygocentrus_nattereri_vat1	A61T	# |---->Altered Structure_and_dynamics (Pr = 0.30)-------------------------------------------------------|
Pygocentrus_nattereri_vat1	A61T	# | |---->Altered Secondary_structure (Pr = 0.30) |
Pygocentrus_nattereri_vat1	A61T	# | | |---->Loss of Helix (Pr = 0.30 | P = 8.8e-03) |
Pygocentrus_nattereri_vat1	A61T	# | | |
Pygocentrus_nattereri_vat1	A61T	# | |---->Altered Stability_and_conformational_flexibility (Pr = 0.23) |
Pygocentrus_nattereri_vat1	A61T	# | | |---->Altered Conformational_flexibility (Pr = 0.23) |
Pygocentrus_nattereri_vat1	A61T	# | | |
Pygocentrus_nattereri_vat1	A61T	# | |---->Altered Special_structural_signatures (Pr = 0.21) |
Pygocentrus_nattereri_vat1	A61T	# | |---->Altered Coiled_coil (Pr = 0.21 | P = 0.02) |
Pygocentrus_nattereri_vat1	A61T	# | |---->Altered Signal_peptide (Pr = 0.00) |
Pygocentrus_nattereri_vat1	A61T	# | | |
Pygocentrus_nattereri_vat1	A61T	# | |---->Altered Transmembrane_protein (Pr = 0.05) |
Pygocentrus_nattereri_vat1	A61T	# | |
Pygocentrus_nattereri_vat1	A61T	# |---->Altered Functional_residue (Pr = 0.26) |
Pygocentrus_nattereri_vat1	A61T	# |---->Altered Macromolecular_binding (Pr = 0.26) |
Pygocentrus_nattereri_vat1	A61T	# | |---->Altered Protein_binding (Pr = 0.26) |
Pygocentrus_nattereri_vat1	A61T	# | |---->Altered Disordered_interface (Pr = 0.26) |
Pygocentrus_nattereri_vat1	A61T	# | | |
Pygocentrus_nattereri_vat1	A61T	# | |---->Altered Ordered_interface (Pr = 0.04) |
Pygocentrus_nattereri_vat1	A61T	# | |
Pygocentrus_nattereri_vat1	A61T	# |---->Altered Metal_binding (Pr = 0.03)<---------------------------------------------------------|
Pygocentrus_nattereri_vat1	A61T	# |
Pygocentrus_nattereri_vat1	A61T	# |---->Altered PTM_site (Pr = 0.19)
Pygocentrus_nattereri_vat1	A61T	# |---->Gain of O-linked_glycosylation at A61 (Pr = 0.19 | P = 0.02)
Pygocentrus_nattereri_vat1	A63T	0.233	Loss of Helix (Pr = 0.29 | P = 0.01); Gain of O-linked_glycosylation at A63 (Pr = 0.26 | P = 8.4e-03); Altered Coiled_coil (Pr = 0.21 | P = 0.02)	Altered Motifs (None)	Predicted conservation scores
Pygocentrus_nattereri_vat1	A63T	# Altered Effect (Pr = 0.29)
Pygocentrus_nattereri_vat1	A63T	# |---->Altered Motifs (None)
Pygocentrus_nattereri_vat1	A63T	# |---->Altered Structure_and_dynamics (Pr = 0.29)-------------------------------------------------------|
Pygocentrus_nattereri_vat1	A63T	# | |---->Altered Secondary_structure (Pr = 0.29) |
Pygocentrus_nattereri_vat1	A63T	# | | |---->Loss of Helix (Pr = 0.29 | P = 0.01) |
Pygocentrus_nattereri_vat1	A63T	# | | |
Pygocentrus_nattereri_vat1	A63T	# | |---->Altered Stability_and_conformational_flexibility (Pr = 0.23) |
Pygocentrus_nattereri_vat1	A63T	# | | |---->Altered Conformational_flexibility (Pr = 0.23) |
Pygocentrus_nattereri_vat1	A63T	# | | |
Pygocentrus_nattereri_vat1	A63T	# | |---->Altered Special_structural_signatures (Pr = 0.21) |
Pygocentrus_nattereri_vat1	A63T	# | |---->Altered Coiled_coil (Pr = 0.21 | P = 0.02) |
Pygocentrus_nattereri_vat1	A63T	# | |---->Altered Signal_peptide (Pr = 0.00) |
Pygocentrus_nattereri_vat1	A63T	# | | |
Pygocentrus_nattereri_vat1	A63T	# | |---->Altered Transmembrane_protein (Pr = 0.06) |
Pygocentrus_nattereri_vat1	A63T	# | |
Pygocentrus_nattereri_vat1	A63T	# |---->Altered Functional_residue (Pr = 0.26) |
Pygocentrus_nattereri_vat1	A63T	# |---->Altered Macromolecular_binding (Pr = 0.25) |
Pygocentrus_nattereri_vat1	A63T	# | |---->Altered Protein_binding (Pr = 0.25) |
Pygocentrus_nattereri_vat1	A63T	# | |---->Altered Disordered_interface (Pr = 0.25) |
Pygocentrus_nattereri_vat1	A63T	# | | |
Pygocentrus_nattereri_vat1	A63T	# | |---->Altered Ordered_interface (Pr = 0.04) |
Pygocentrus_nattereri_vat1	A63T	# | |
Pygocentrus_nattereri_vat1	A63T	# |---->Altered Metal_binding (Pr = 0.02)<---------------------------------------------------------|
Pygocentrus_nattereri_vat1	A63T	# |
Pygocentrus_nattereri_vat1	A63T	# |---->Altered PTM_site (Pr = 0.26)
Pygocentrus_nattereri_vat1	A63T	# |---->Gain of O-linked_glycosylation at A63 (Pr = 0.26 | P = 8.4e-03)
Pygocentrus_nattereri_vat1	S375T	0.137	Altered PPI_residue (Pr = 0.27 | P = 0.05); Altered Cytoplasmic_loop (Pr = 0.23 | P = 2.5e-03)	Altered Motifs (ELME000052:Phosphothreonine motif binding a subset of FHA domains that show a preference for a large aliphatic amino acid at the pT+3 position.; ELME000053:GSK3 phosphorylation recognition site; ELME000064:CK2 phosphorylation site; ELME000081:Src-family Src Homology 2 (SH2) domains binding motif.; ELME000182:STAT5 Src Homology 2 (SH2) domain binding motif.; ELME000220:Phosphothreonine motif binding a subset of FHA domains that have a preference for an acidic amino acid at the pT+3 position.; PS00006:Casein kinase II phosphorylation site)	Predicted conservation scores
Pygocentrus_nattereri_vat1	S375T	# Altered Effect (Pr = 0.27)
Pygocentrus_nattereri_vat1	S375T	# |---->Altered Motifs (ELME000052|ELME000053|ELME000064|ELME000081|ELME000182|ELME000220|PS00006)
Pygocentrus_nattereri_vat1	S375T	# |---->Altered Structure_and_dynamics (Pr = 0.25)-------------------------------------------------------|
Pygocentrus_nattereri_vat1	S375T	# | |---->Altered Secondary_structure (Pr = 0.25) |
Pygocentrus_nattereri_vat1	S375T	# | | |
Pygocentrus_nattereri_vat1	S375T	# | |---->Altered Stability_and_conformational_flexibility (Pr = 0.17) |
Pygocentrus_nattereri_vat1	S375T	# | | |---->Altered Conformational_flexibility (Pr = 0.17) |
Pygocentrus_nattereri_vat1	S375T	# | | |
Pygocentrus_nattereri_vat1	S375T	# | |---->Altered Special_structural_signatures (Pr = 0.23) |
Pygocentrus_nattereri_vat1	S375T	# | |---->Altered Signal_peptide (Pr = 0.00) |
Pygocentrus_nattereri_vat1	S375T	# | | |
Pygocentrus_nattereri_vat1	S375T	# | |---->Altered Transmembrane_protein (Pr = 0.23) |
Pygocentrus_nattereri_vat1	S375T	# | |---->Altered Non-cytoplasmic_loop (Pr = 0.23 | P = 2.5e-03) |
Pygocentrus_nattereri_vat1	S375T	# | |
Pygocentrus_nattereri_vat1	S375T	# |---->Altered Functional_residue (Pr = 0.27) |
Pygocentrus_nattereri_vat1	S375T	# |---->Altered Macromolecular_binding (Pr = 0.27) |
Pygocentrus_nattereri_vat1	S375T	# | |---->Altered Protein_binding (Pr = 0.27) |
Pygocentrus_nattereri_vat1	S375T	# | |---->Altered Disordered_interface (Pr = 0.09) |
Pygocentrus_nattereri_vat1	S375T	# | | |
Pygocentrus_nattereri_vat1	S375T	# | |---->Altered Ordered_interface (Pr = 0.27) |
Pygocentrus_nattereri_vat1	S375T	# | |---->Altered PPI_residue (Pr = 0.27 | P = 0.05) |
Pygocentrus_nattereri_vat1	S375T	# | |
Pygocentrus_nattereri_vat1	S375T	# |---->Altered Metal_binding (Pr = 0.06)<---------------------------------------------------------|
Pygocentrus_nattereri_vat1	S375T	# |
Pygocentrus_nattereri_vat1	S375T	# |---->Altered PTM_site (Pr = 0.05)
Pygocentrus_nattereri_vat1	I380L	0.174	Altered Cytoplasmic_loop (Pr = 0.20 | P = 5.9e-03)	Altered Motifs (ELME000052:Phosphothreonine motif binding a subset of FHA domains that show a preference for a large aliphatic amino acid at the pT+3 position.; ELME000053:GSK3 phosphorylation recognition site; ELME000193:Some proteins re-exported from the nucleus contain a Leucine-rich nuclear export signal (NES) binding to the CRM1 exportin protein.; ELME000202:(ST)Q motif which is phosphorylated by PIKK family members.)	Predicted conservation scores
Pygocentrus_nattereri_vat1	I380L	# Altered Effect (Pr = 0.25)
Pygocentrus_nattereri_vat1	I380L	# |---->Altered Motifs (ELME000052|ELME000053|ELME000193|ELME000202)
Pygocentrus_nattereri_vat1	I380L	# |---->Altered Structure_and_dynamics (Pr = 0.25)-------------------------------------------------------|
Pygocentrus_nattereri_vat1	I380L	# | |---->Altered Secondary_structure (Pr = 0.25) |
Pygocentrus_nattereri_vat1	I380L	# | | |
Pygocentrus_nattereri_vat1	I380L	# | |---->Altered Stability_and_conformational_flexibility (Pr = 0.18) |
Pygocentrus_nattereri_vat1	I380L	# | | |---->Altered Conformational_flexibility (Pr = 0.18) |
Pygocentrus_nattereri_vat1	I380L	# | | |
Pygocentrus_nattereri_vat1	I380L	# | |---->Altered Special_structural_signatures (Pr = 0.20) |
Pygocentrus_nattereri_vat1	I380L	# | |---->Altered Signal_peptide (Pr = 0.00) |
Pygocentrus_nattereri_vat1	I380L	# | | |
Pygocentrus_nattereri_vat1	I380L	# | |---->Altered Transmembrane_protein (Pr = 0.20) |
Pygocentrus_nattereri_vat1	I380L	# | |---->Altered Non-cytoplasmic_loop (Pr = 0.20 | P = 5.9e-03) |
Pygocentrus_nattereri_vat1	I380L	# | |
Pygocentrus_nattereri_vat1	I380L	# |---->Altered Functional_residue (Pr = 0.15) |
Pygocentrus_nattereri_vat1	I380L	# |---->Altered Macromolecular_binding (Pr = 0.15) |
Pygocentrus_nattereri_vat1	I380L	# | |---->Altered Protein_binding (Pr = 0.15) |
Pygocentrus_nattereri_vat1	I380L	# | |---->Altered Disordered_interface (Pr = 0.09) |
Pygocentrus_nattereri_vat1	I380L	# | | |
Pygocentrus_nattereri_vat1	I380L	# | |---->Altered Ordered_interface (Pr = 0.15) |
Pygocentrus_nattereri_vat1	I380L	# | |
Pygocentrus_nattereri_vat1	I380L	# |---->Altered Metal_binding (Pr = 0.06)<---------------------------------------------------------|
Pygocentrus_nattereri_vat1	I380L	# |
Pygocentrus_nattereri_vat1	I380L	# |---->Altered PTM_site (Pr = 0.05)
Pygocentrus_nattereri_vat1	Q382M	0.310	Altered Cytoplasmic_loop (Pr = 0.17 | P = 0.01)	Altered Motifs (ELME000193:Some proteins re-exported from the nucleus contain a Leucine-rich nuclear export signal (NES) binding to the CRM1 exportin protein.; ELME000202:(ST)Q motif which is phosphorylated by PIKK family members.; ELME000336:NEK2 phosphorylation motif with preferred Phe - Leu or Met in the -3 position to compensate for less favorable residues in the +1 and +2 position.)	Predicted conservation scores
Pygocentrus_nattereri_vat1	Q382M	# Altered Effect (Pr = 0.20)
Pygocentrus_nattereri_vat1	Q382M	# |---->Altered Motifs (ELME000193|ELME000202|ELME000336)
Pygocentrus_nattereri_vat1	Q382M	# |---->Altered Structure_and_dynamics (Pr = 0.20)-------------------------------------------------------|
Pygocentrus_nattereri_vat1	Q382M	# | |---->Altered Secondary_structure (Pr = 0.04) |
Pygocentrus_nattereri_vat1	Q382M	# | | |
Pygocentrus_nattereri_vat1	Q382M	# | |---->Altered Stability_and_conformational_flexibility (Pr = 0.15) |
Pygocentrus_nattereri_vat1	Q382M	# | | |---->Altered Conformational_flexibility (Pr = 0.15) |
Pygocentrus_nattereri_vat1	Q382M	# | | |
Pygocentrus_nattereri_vat1	Q382M	# | |---->Altered Special_structural_signatures (Pr = 0.17) |
Pygocentrus_nattereri_vat1	Q382M	# | |---->Altered Signal_peptide (Pr = 0.00) |
Pygocentrus_nattereri_vat1	Q382M	# | | |
Pygocentrus_nattereri_vat1	Q382M	# | |---->Altered Transmembrane_protein (Pr = 0.17) |
Pygocentrus_nattereri_vat1	Q382M	# | |---->Altered Non-cytoplasmic_loop (Pr = 0.17 | P = 0.01) |
Pygocentrus_nattereri_vat1	Q382M	# | |
Pygocentrus_nattereri_vat1	Q382M	# |---->Altered Functional_residue (Pr = 0.20) |
Pygocentrus_nattereri_vat1	Q382M	# |---->Altered Macromolecular_binding (Pr = 0.20) |
Pygocentrus_nattereri_vat1	Q382M	# | |---->Altered Protein_binding (Pr = 0.20) |
Pygocentrus_nattereri_vat1	Q382M	# | |---->Altered Disordered_interface (Pr = 0.09) |
Pygocentrus_nattereri_vat1	Q382M	# | | |
Pygocentrus_nattereri_vat1	Q382M	# | |---->Altered Ordered_interface (Pr = 0.20) |
Pygocentrus_nattereri_vat1	Q382M	# | |
Pygocentrus_nattereri_vat1	Q382M	# |---->Altered Metal_binding (Pr = 0.06)<---------------------------------------------------------|
Pygocentrus_nattereri_vat1	Q382M	# |
Pygocentrus_nattereri_vat1	Q382M	# |---->Altered PTM_site (Pr = 0.05)
Pygocentrus_nattereri_vat1	T385N	0.175	Gain of Relative_solvent_accessibility (Pr = 0.27 | P = 0.02); Altered Cytoplasmic_loop (Pr = 0.18 | P = 7.8e-03)	Altered Motifs (ELME000052:Phosphothreonine motif binding a subset of FHA domains that show a preference for a large aliphatic amino acid at the pT+3 position.; ELME000193:Some proteins re-exported from the nucleus contain a Leucine-rich nuclear export signal (NES) binding to the CRM1 exportin protein.)	Predicted conservation scores
Pygocentrus_nattereri_vat1	T385N	# Altered Effect (Pr = 0.27)
Pygocentrus_nattereri_vat1	T385N	# |---->Altered Motifs (ELME000052|ELME000193)
Pygocentrus_nattereri_vat1	T385N	# |---->Altered Structure_and_dynamics (Pr = 0.27)-------------------------------------------------------|
Pygocentrus_nattereri_vat1	T385N	# | |---->Gain of Relative_solvent_accessibility (Pr = 0.27 | P = 0.02) |
Pygocentrus_nattereri_vat1	T385N	# | |---->Altered Secondary_structure (Pr = 0.24) |
Pygocentrus_nattereri_vat1	T385N	# | | |
Pygocentrus_nattereri_vat1	T385N	# | |---->Altered Stability_and_conformational_flexibility (Pr = 0.10) |
Pygocentrus_nattereri_vat1	T385N	# | | |---->Altered Conformational_flexibility (Pr = 0.10) |
Pygocentrus_nattereri_vat1	T385N	# | | |
Pygocentrus_nattereri_vat1	T385N	# | |---->Altered Special_structural_signatures (Pr = 0.18) |
Pygocentrus_nattereri_vat1	T385N	# | |---->Altered Signal_peptide (Pr = 0.00) |
Pygocentrus_nattereri_vat1	T385N	# | | |
Pygocentrus_nattereri_vat1	T385N	# | |---->Altered Transmembrane_protein (Pr = 0.18) |
Pygocentrus_nattereri_vat1	T385N	# | |---->Altered Non-cytoplasmic_loop (Pr = 0.18 | P = 7.8e-03) |
Pygocentrus_nattereri_vat1	T385N	# | |
Pygocentrus_nattereri_vat1	T385N	# |---->Altered Functional_residue (Pr = 0.19) |
Pygocentrus_nattereri_vat1	T385N	# |---->Altered Macromolecular_binding (Pr = 0.19) |
Pygocentrus_nattereri_vat1	T385N	# | |---->Altered Protein_binding (Pr = 0.19) |
Pygocentrus_nattereri_vat1	T385N	# | |---->Altered Disordered_interface (Pr = 0.09) |
Pygocentrus_nattereri_vat1	T385N	# | | |
Pygocentrus_nattereri_vat1	T385N	# | |---->Altered Ordered_interface (Pr = 0.19) |
Pygocentrus_nattereri_vat1	T385N	# | |
Pygocentrus_nattereri_vat1	T385N	# |---->Altered Metal_binding (Pr = 0.10)<---------------------------------------------------------|
Pygocentrus_nattereri_vat1	T385N	# |
Pygocentrus_nattereri_vat1	T385N	# |---->Altered PTM_site (Pr = 0.02)
Pygocentrus_nattereri_vat1	Q392H	0.177	Loss of Relative_solvent_accessibility (Pr = 0.27 | P = 0.02); Loss of Sodium_binding at Q393 (Pr = 0.24 | P = 0.02); Altered DNA_binding (Pr = 0.16 | P = 0.04); Gain of Potassium_binding at Q393 (Pr = 0.14 | P = 0.03); Altered Cytoplasmic_loop (Pr = 0.13 | P = 0.02)	Altered Motifs (ELME000193:Some proteins re-exported from the nucleus contain a Leucine-rich nuclear export signal (NES) binding to the CRM1 exportin protein.)	Predicted conservation scores
Pygocentrus_nattereri_vat1	Q392H	# Altered Effect (Pr = 0.27)
Pygocentrus_nattereri_vat1	Q392H	# |---->Altered Motifs (ELME000193)
Pygocentrus_nattereri_vat1	Q392H	# |---->Altered Structure_and_dynamics (Pr = 0.27)-------------------------------------------------------|
Pygocentrus_nattereri_vat1	Q392H	# | |---->Loss of Relative_solvent_accessibility (Pr = 0.27 | P = 0.02) |
Pygocentrus_nattereri_vat1	Q392H	# | |---->Altered Secondary_structure (Pr = 0.25) |
Pygocentrus_nattereri_vat1	Q392H	# | | |
Pygocentrus_nattereri_vat1	Q392H	# | |---->Altered Stability_and_conformational_flexibility (Pr = 0.21) |
Pygocentrus_nattereri_vat1	Q392H	# | | |---->Altered Conformational_flexibility (Pr = 0.21) |
Pygocentrus_nattereri_vat1	Q392H	# | | |
Pygocentrus_nattereri_vat1	Q392H	# | |---->Altered Special_structural_signatures (Pr = 0.15) |
Pygocentrus_nattereri_vat1	Q392H	# | |---->Altered Signal_peptide (Pr = 0.00) |
Pygocentrus_nattereri_vat1	Q392H	# | | |
Pygocentrus_nattereri_vat1	Q392H	# | |---->Altered Transmembrane_protein (Pr = 0.15) |
Pygocentrus_nattereri_vat1	Q392H	# | |---->Altered Non-cytoplasmic_loop (Pr = 0.13 | P = 0.02) |
Pygocentrus_nattereri_vat1	Q392H	# | |
Pygocentrus_nattereri_vat1	Q392H	# |---->Altered Functional_residue (Pr = 0.24) |
Pygocentrus_nattereri_vat1	Q392H	# |---->Altered Macromolecular_binding (Pr = 0.19) |
Pygocentrus_nattereri_vat1	Q392H	# | |---->Altered DNA_binding (Pr = 0.16 | P = 0.04) |
Pygocentrus_nattereri_vat1	Q392H	# | |---->Altered Protein_binding (Pr = 0.19) |
Pygocentrus_nattereri_vat1	Q392H	# | |---->Altered Disordered_interface (Pr = 0.06) |
Pygocentrus_nattereri_vat1	Q392H	# | | |
Pygocentrus_nattereri_vat1	Q392H	# | |---->Altered Ordered_interface (Pr = 0.19) |
Pygocentrus_nattereri_vat1	Q392H	# | |
Pygocentrus_nattereri_vat1	Q392H	# |---->Altered Metal_binding (Pr = 0.24)<---------------------------------------------------------|
Pygocentrus_nattereri_vat1	Q392H	# | |---->Gain of Potassium_binding at Q393 (Pr = 0.14 | P = 0.03)
Pygocentrus_nattereri_vat1	Q392H	# | |---->Loss of Sodium_binding at Q393 (Pr = 0.24 | P = 0.02)
Pygocentrus_nattereri_vat1	Q392H	# |
Pygocentrus_nattereri_vat1	Q392H	# |---->Altered PTM_site (Pr = 0.14)
Pygocentrus_nattereri_vat1	T428I	0.257	Altered MoRF (Pr = 0.37 | P = 7.7e-03); Gain of Acetylation at K424 (Pr = 0.27 | P = 7.5e-03); Gain of SUMOylation at K433 (Pr = 0.23 | P = 0.01); Loss of Methylation at K433 (Pr = 0.12 | P = 0.03)	Altered Motifs (ELME000146:Subtilisin/kexin isozyme-1 (SKI1) cleavage site ([RK]-X-[hydrophobic]-[LTKF]-|-X); ELME000333:Motif that mediates binding to SUMO proteins non-covalently.)	Predicted conservation scores
Pygocentrus_nattereri_vat1	T428I	# Altered Effect (Pr = 0.37)
Pygocentrus_nattereri_vat1	T428I	# |---->Altered Motifs (ELME000146|ELME000333)
Pygocentrus_nattereri_vat1	T428I	# |---->Altered Structure_and_dynamics (Pr = 0.29)-------------------------------------------------------|
Pygocentrus_nattereri_vat1	T428I	# | |---->Altered Secondary_structure (Pr = 0.24) |
Pygocentrus_nattereri_vat1	T428I	# | | |
Pygocentrus_nattereri_vat1	T428I	# | |---->Altered Stability_and_conformational_flexibility (Pr = 0.29) |
Pygocentrus_nattereri_vat1	T428I	# | | |---->Altered Conformational_flexibility (Pr = 0.29) |
Pygocentrus_nattereri_vat1	T428I	# | | |
Pygocentrus_nattereri_vat1	T428I	# | |---->Altered Special_structural_signatures (Pr = 0.04) |
Pygocentrus_nattereri_vat1	T428I	# | |---->Altered Signal_peptide (Pr = 0.00) |
Pygocentrus_nattereri_vat1	T428I	# | | |
Pygocentrus_nattereri_vat1	T428I	# | |---->Altered Transmembrane_protein (Pr = 0.04) |
Pygocentrus_nattereri_vat1	T428I	# | |
Pygocentrus_nattereri_vat1	T428I	# |---->Altered Functional_residue (Pr = 0.37) |
Pygocentrus_nattereri_vat1	T428I	# |---->Altered Macromolecular_binding (Pr = 0.37) |
Pygocentrus_nattereri_vat1	T428I	# | |---->Altered Protein_binding (Pr = 0.37) |
Pygocentrus_nattereri_vat1	T428I	# | |---->Altered Disordered_interface (Pr = 0.37) |
Pygocentrus_nattereri_vat1	T428I	# | | |---->Altered MoRF (Pr = 0.37 | P = 7.7e-03) |
Pygocentrus_nattereri_vat1	T428I	# | | |
Pygocentrus_nattereri_vat1	T428I	# | |---->Altered Ordered_interface (Pr = 0.06) |
Pygocentrus_nattereri_vat1	T428I	# | |
Pygocentrus_nattereri_vat1	T428I	# |---->Altered Metal_binding (Pr = 0.02)<---------------------------------------------------------|
Pygocentrus_nattereri_vat1	T428I	# |
Pygocentrus_nattereri_vat1	T428I	# |---->Altered PTM_site (Pr = 0.27)
Pygocentrus_nattereri_vat1	T428I	# |---->Gain of Acetylation at K424 (Pr = 0.27 | P = 7.5e-03)
Pygocentrus_nattereri_vat1	T428I	# |---->Loss of Methylation at K433 (Pr = 0.12 | P = 0.03)
Pygocentrus_nattereri_vat1	T428I	# |---->Gain of SUMOylation at K433 (Pr = 0.23 | P = 0.01)
Pygocentrus_nattereri_vat1	K451E	0.102	Loss of Acetylation at K451 (Pr = 0.37 | P = 1.7e-03); Loss of SUMOylation at K451 (Pr = 0.30 | P = 2.8e-03); Loss of Helix (Pr = 0.29 | P = 0.02); Loss of B-factor (Pr = 0.27 | P = 0.03); Gain of Methylation at K448 (Pr = 0.18 | P = 6.5e-03)	Altered Motifs (None)	Predicted conservation scores
Pygocentrus_nattereri_vat1	K451E	# Altered Effect (Pr = 0.37)
Pygocentrus_nattereri_vat1	K451E	# |---->Altered Motifs (None)
Pygocentrus_nattereri_vat1	K451E	# |---->Altered Structure_and_dynamics (Pr = 0.29)-------------------------------------------------------|
Pygocentrus_nattereri_vat1	K451E	# | |---->Altered Secondary_structure (Pr = 0.29) |
Pygocentrus_nattereri_vat1	K451E	# | | |---->Loss of Helix (Pr = 0.29 | P = 0.02) |
Pygocentrus_nattereri_vat1	K451E	# | | |
Pygocentrus_nattereri_vat1	K451E	# | |---->Altered Stability_and_conformational_flexibility (Pr = 0.27) |
Pygocentrus_nattereri_vat1	K451E	# | | |---->Altered Conformational_flexibility (Pr = 0.27) |
Pygocentrus_nattereri_vat1	K451E	# | | |---->Loss of B-factor (Pr = 0.27 | P = 0.03) |
Pygocentrus_nattereri_vat1	K451E	# | | |
Pygocentrus_nattereri_vat1	K451E	# | |---->Altered Special_structural_signatures (Pr = 0.01) |
Pygocentrus_nattereri_vat1	K451E	# | |---->Altered Signal_peptide (Pr = 0.00) |
Pygocentrus_nattereri_vat1	K451E	# | | |
Pygocentrus_nattereri_vat1	K451E	# | |---->Altered Transmembrane_protein (Pr = 0.01) |
Pygocentrus_nattereri_vat1	K451E	# | |
Pygocentrus_nattereri_vat1	K451E	# |---->Altered Functional_residue (Pr = 0.37) |
Pygocentrus_nattereri_vat1	K451E	# |---->Altered Macromolecular_binding (Pr = 0.19) |
Pygocentrus_nattereri_vat1	K451E	# | |---->Altered Protein_binding (Pr = 0.19) |
Pygocentrus_nattereri_vat1	K451E	# | |---->Altered Disordered_interface (Pr = 0.19) |
Pygocentrus_nattereri_vat1	K451E	# | | |
Pygocentrus_nattereri_vat1	K451E	# | |---->Altered Ordered_interface (Pr = 0.04) |
Pygocentrus_nattereri_vat1	K451E	# | |
Pygocentrus_nattereri_vat1	K451E	# |---->Altered Metal_binding (Pr = 0.04)<---------------------------------------------------------|
Pygocentrus_nattereri_vat1	K451E	# |
Pygocentrus_nattereri_vat1	K451E	# |---->Altered PTM_site (Pr = 0.37)
Pygocentrus_nattereri_vat1	K451E	# |---->Loss of Acetylation at K451 (Pr = 0.37 | P = 1.7e-03)
Pygocentrus_nattereri_vat1	K451E	# |---->Gain of Methylation at K448 (Pr = 0.18 | P = 6.5e-03)
Pygocentrus_nattereri_vat1	K451E	# |---->Loss of SUMOylation at K451 (Pr = 0.30 | P = 2.8e-03)
Pygocentrus_nattereri_vat1	D454E	0.041	Gain of SUMOylation at K452 (Pr = 0.34 | P = 2.3e-03); Loss of B-factor (Pr = 0.28 | P = 0.02); Gain of Acetylation at K457 (Pr = 0.25 | P = 0.01); Gain of Methylation at K457 (Pr = 0.18 | P = 7.7e-03)	Altered Motifs (None)	Predicted conservation scores
Pygocentrus_nattereri_vat1	D454E	# Altered Effect (Pr = 0.34)
Pygocentrus_nattereri_vat1	D454E	# |---->Altered Motifs (None)
Pygocentrus_nattereri_vat1	D454E	# |---->Altered Structure_and_dynamics (Pr = 0.28)-------------------------------------------------------|
Pygocentrus_nattereri_vat1	D454E	# | |---->Altered Secondary_structure (Pr = 0.25) |
Pygocentrus_nattereri_vat1	D454E	# | | |
Pygocentrus_nattereri_vat1	D454E	# | |---->Altered Stability_and_conformational_flexibility (Pr = 0.28) |
Pygocentrus_nattereri_vat1	D454E	# | | |---->Altered Conformational_flexibility (Pr = 0.28) |
Pygocentrus_nattereri_vat1	D454E	# | | |---->Loss of B-factor (Pr = 0.28 | P = 0.02) |
Pygocentrus_nattereri_vat1	D454E	# | | |
Pygocentrus_nattereri_vat1	D454E	# | |---->Altered Special_structural_signatures (Pr = 0.01) |
Pygocentrus_nattereri_vat1	D454E	# | |---->Altered Signal_peptide (Pr = 0.00) |
Pygocentrus_nattereri_vat1	D454E	# | | |
Pygocentrus_nattereri_vat1	D454E	# | |---->Altered Transmembrane_protein (Pr = 0.01) |
Pygocentrus_nattereri_vat1	D454E	# | |
Pygocentrus_nattereri_vat1	D454E	# |---->Altered Functional_residue (Pr = 0.34) |
Pygocentrus_nattereri_vat1	D454E	# |---->Altered Macromolecular_binding (Pr = 0.22) |
Pygocentrus_nattereri_vat1	D454E	# | |---->Altered Protein_binding (Pr = 0.22) |
Pygocentrus_nattereri_vat1	D454E	# | |---->Altered Disordered_interface (Pr = 0.22) |
Pygocentrus_nattereri_vat1	D454E	# | | |
Pygocentrus_nattereri_vat1	D454E	# | |---->Altered Ordered_interface (Pr = 0.04) |
Pygocentrus_nattereri_vat1	D454E	# | |
Pygocentrus_nattereri_vat1	D454E	# |---->Altered Metal_binding (Pr = 0.04)<---------------------------------------------------------|
Pygocentrus_nattereri_vat1	D454E	# |
Pygocentrus_nattereri_vat1	D454E	# |---->Altered PTM_site (Pr = 0.34)
Pygocentrus_nattereri_vat1	D454E	# |---->Gain of Acetylation at K457 (Pr = 0.25 | P = 0.01)
Pygocentrus_nattereri_vat1	D454E	# |---->Gain of Methylation at K457 (Pr = 0.18 | P = 7.7e-03)
Pygocentrus_nattereri_vat1	D454E	# |---->Gain of SUMOylation at K452 (Pr = 0.34 | P = 2.3e-03)
Pygocentrus_nattereri_vat1	D459E	0.077	Loss of B-factor (Pr = 0.28 | P = 0.02); Gain of SUMOylation at K462 (Pr = 0.26 | P = 6.5e-03); Gain of Acetylation at K457 (Pr = 0.25 | P = 0.01); Gain of Methylation at K457 (Pr = 0.18 | P = 7.6e-03)	Altered Motifs (None)	Predicted conservation scores
Pygocentrus_nattereri_vat1	D459E	# Altered Effect (Pr = 0.28)
Pygocentrus_nattereri_vat1	D459E	# |---->Altered Motifs (None)
Pygocentrus_nattereri_vat1	D459E	# |---->Altered Structure_and_dynamics (Pr = 0.28)-------------------------------------------------------|
Pygocentrus_nattereri_vat1	D459E	# | |---->Altered Secondary_structure (Pr = 0.25) |
Pygocentrus_nattereri_vat1	D459E	# | | |
Pygocentrus_nattereri_vat1	D459E	# | |---->Altered Stability_and_conformational_flexibility (Pr = 0.28) |
Pygocentrus_nattereri_vat1	D459E	# | | |---->Altered Conformational_flexibility (Pr = 0.28) |
Pygocentrus_nattereri_vat1	D459E	# | | |---->Loss of B-factor (Pr = 0.28 | P = 0.02) |
Pygocentrus_nattereri_vat1	D459E	# | | |
Pygocentrus_nattereri_vat1	D459E	# | |---->Altered Special_structural_signatures (Pr = 0.01) |
Pygocentrus_nattereri_vat1	D459E	# | |---->Altered Signal_peptide (Pr = 0.00) |
Pygocentrus_nattereri_vat1	D459E	# | | |
Pygocentrus_nattereri_vat1	D459E	# | |---->Altered Transmembrane_protein (Pr = 0.01) |
Pygocentrus_nattereri_vat1	D459E	# | |
Pygocentrus_nattereri_vat1	D459E	# |---->Altered Functional_residue (Pr = 0.26) |
Pygocentrus_nattereri_vat1	D459E	# |---->Altered Macromolecular_binding (Pr = 0.22) |
Pygocentrus_nattereri_vat1	D459E	# | |---->Altered Protein_binding (Pr = 0.22) |
Pygocentrus_nattereri_vat1	D459E	# | |---->Altered Disordered_interface (Pr = 0.22) |
Pygocentrus_nattereri_vat1	D459E	# | | |
Pygocentrus_nattereri_vat1	D459E	# | |---->Altered Ordered_interface (Pr = 0.04) |
Pygocentrus_nattereri_vat1	D459E	# | |
Pygocentrus_nattereri_vat1	D459E	# |---->Altered Metal_binding (Pr = 0.04)<---------------------------------------------------------|
Pygocentrus_nattereri_vat1	D459E	# |
Pygocentrus_nattereri_vat1	D459E	# |---->Altered PTM_site (Pr = 0.26)
Pygocentrus_nattereri_vat1	D459E	# |---->Gain of Acetylation at K457 (Pr = 0.25 | P = 0.01)
Pygocentrus_nattereri_vat1	D459E	# |---->Gain of Methylation at K457 (Pr = 0.18 | P = 7.6e-03)
Pygocentrus_nattereri_vat1	D459E	# |---->Gain of SUMOylation at K462 (Pr = 0.26 | P = 6.5e-03)
Pygocentrus_nattereri_vps11	T36P	0.233	Loss of Strand (Pr = 0.26 | P = 0.05)	Altered Motifs (ELME000155:This is the motif recognized by those SH3 domains with a non-canonical class I recognition specificity; ELME000220:Phosphothreonine motif binding a subset of FHA domains that have a preference for an acidic amino acid at the pT+3 position.; PS00005:Protein kinase C phosphorylation site; PS00006:Casein kinase II phosphorylation site)	Predicted conservation scores
Pygocentrus_nattereri_vps11	T36P	# Altered Effect (Pr = 0.28)
Pygocentrus_nattereri_vps11	T36P	# |---->Altered Motifs (ELME000155|ELME000220|PS00005|PS00006)
Pygocentrus_nattereri_vps11	T36P	# |---->Altered Structure_and_dynamics (Pr = 0.28)-------------------------------------------------------|
Pygocentrus_nattereri_vps11	T36P	# | |---->Altered Secondary_structure (Pr = 0.26) |
Pygocentrus_nattereri_vps11	T36P	# | | |---->Loss of Strand (Pr = 0.26 | P = 0.05) |
Pygocentrus_nattereri_vps11	T36P	# | | |
Pygocentrus_nattereri_vps11	T36P	# | |---->Altered Stability_and_conformational_flexibility (Pr = 0.28) |
Pygocentrus_nattereri_vps11	T36P	# | | |---->Altered Conformational_flexibility (Pr = 0.28) |
Pygocentrus_nattereri_vps11	T36P	# | | |
Pygocentrus_nattereri_vps11	T36P	# | |---->Altered Special_structural_signatures (Pr = 0.06) |
Pygocentrus_nattereri_vps11	T36P	# | |---->Altered Signal_peptide (Pr = 0.00) |
Pygocentrus_nattereri_vps11	T36P	# | | |
Pygocentrus_nattereri_vps11	T36P	# | |---->Altered Transmembrane_protein (Pr = 0.06) |
Pygocentrus_nattereri_vps11	T36P	# | |
Pygocentrus_nattereri_vps11	T36P	# |---->Altered Functional_residue (Pr = 0.20) |
Pygocentrus_nattereri_vps11	T36P	# |---->Altered Macromolecular_binding (Pr = 0.20) |
Pygocentrus_nattereri_vps11	T36P	# | |---->Altered Protein_binding (Pr = 0.20) |
Pygocentrus_nattereri_vps11	T36P	# | |---->Altered Disordered_interface (Pr = 0.20) |
Pygocentrus_nattereri_vps11	T36P	# | | |
Pygocentrus_nattereri_vps11	T36P	# | |---->Altered Ordered_interface (Pr = 0.08) |
Pygocentrus_nattereri_vps11	T36P	# | |
Pygocentrus_nattereri_vps11	T36P	# |---->Altered Metal_binding (Pr = 0.07)<---------------------------------------------------------|
Pygocentrus_nattereri_vps11	T36P	# |
Pygocentrus_nattereri_vps11	T36P	# |---->Altered PTM_site (Pr = 0.14)
Pygocentrus_nattereri_vps11	S41G	0.091	Gain of B-factor (Pr = 0.26 | P = 0.02); Loss of GPI-anchor_amidation at N43 (Pr = 0.01 | P = 0.03)	Altered Motifs (None)	Predicted conservation scores
Pygocentrus_nattereri_vps11	S41G	# Altered Effect (Pr = 0.26)
Pygocentrus_nattereri_vps11	S41G	# |---->Altered Motifs (None)
Pygocentrus_nattereri_vps11	S41G	# |---->Altered Structure_and_dynamics (Pr = 0.26)-------------------------------------------------------|
Pygocentrus_nattereri_vps11	S41G	# | |---->Altered Secondary_structure (Pr = 0.26) |
Pygocentrus_nattereri_vps11	S41G	# | | |
Pygocentrus_nattereri_vps11	S41G	# | |---->Altered Stability_and_conformational_flexibility (Pr = 0.26) |
Pygocentrus_nattereri_vps11	S41G	# | | |---->Altered Conformational_flexibility (Pr = 0.26) |
Pygocentrus_nattereri_vps11	S41G	# | | |---->Gain of B-factor (Pr = 0.26 | P = 0.02) |
Pygocentrus_nattereri_vps11	S41G	# | | |
Pygocentrus_nattereri_vps11	S41G	# | |---->Altered Special_structural_signatures (Pr = 0.05) |
Pygocentrus_nattereri_vps11	S41G	# | |---->Altered Signal_peptide (Pr = 0.00) |
Pygocentrus_nattereri_vps11	S41G	# | | |
Pygocentrus_nattereri_vps11	S41G	# | |---->Altered Transmembrane_protein (Pr = 0.05) |
Pygocentrus_nattereri_vps11	S41G	# | |
Pygocentrus_nattereri_vps11	S41G	# |---->Altered Functional_residue (Pr = 0.18) |
Pygocentrus_nattereri_vps11	S41G	# |---->Altered Macromolecular_binding (Pr = 0.08) |
Pygocentrus_nattereri_vps11	S41G	# | |---->Altered Protein_binding (Pr = 0.08) |
Pygocentrus_nattereri_vps11	S41G	# | |---->Altered Disordered_interface (Pr = 0.02) |
Pygocentrus_nattereri_vps11	S41G	# | | |
Pygocentrus_nattereri_vps11	S41G	# | |---->Altered Ordered_interface (Pr = 0.08) |
Pygocentrus_nattereri_vps11	S41G	# | |
Pygocentrus_nattereri_vps11	S41G	# |---->Altered Metal_binding (Pr = 0.01)<---------------------------------------------------------|
Pygocentrus_nattereri_vps11	S41G	# |
Pygocentrus_nattereri_vps11	S41G	# |---->Altered PTM_site (Pr = 0.18)
Pygocentrus_nattereri_vps11	S41G	# |---->Loss of GPI-anchor_amidation at N43 (Pr = 0.01 | P = 0.03)
Pygocentrus_nattereri_vps11	W76C	0.676		Altered Motifs (None)	Predicted conservation scores
Pygocentrus_nattereri_vps11	W76C	# Altered Effect (Pr = 0.26)
Pygocentrus_nattereri_vps11	W76C	# |---->Altered Motifs (None)
Pygocentrus_nattereri_vps11	W76C	# |---->Altered Structure_and_dynamics (Pr = 0.26)-------------------------------------------------------|
Pygocentrus_nattereri_vps11	W76C	# | |---->Altered Secondary_structure (Pr = 0.26) |
Pygocentrus_nattereri_vps11	W76C	# | | |
Pygocentrus_nattereri_vps11	W76C	# | |---->Altered Stability_and_conformational_flexibility (Pr = 0.12) |
Pygocentrus_nattereri_vps11	W76C	# | | |---->Altered Conformational_flexibility (Pr = 0.12) |
Pygocentrus_nattereri_vps11	W76C	# | | |
Pygocentrus_nattereri_vps11	W76C	# | |---->Altered Special_structural_signatures (Pr = 0.08) |
Pygocentrus_nattereri_vps11	W76C	# | |---->Altered Signal_peptide (Pr = 0.00) |
Pygocentrus_nattereri_vps11	W76C	# | | |
Pygocentrus_nattereri_vps11	W76C	# | |---->Altered Transmembrane_protein (Pr = 0.08) |
Pygocentrus_nattereri_vps11	W76C	# | |
Pygocentrus_nattereri_vps11	W76C	# |---->Altered Functional_residue (Pr = 0.17) |
Pygocentrus_nattereri_vps11	W76C	# |---->Altered Macromolecular_binding (Pr = 0.17) |
Pygocentrus_nattereri_vps11	W76C	# | |---->Altered Protein_binding (Pr = 0.17) |
Pygocentrus_nattereri_vps11	W76C	# | |---->Altered Disordered_interface (Pr = 0.07) |
Pygocentrus_nattereri_vps11	W76C	# | | |
Pygocentrus_nattereri_vps11	W76C	# | |---->Altered Ordered_interface (Pr = 0.17) |
Pygocentrus_nattereri_vps11	W76C	# | |
Pygocentrus_nattereri_vps11	W76C	# |---->Altered Metal_binding (Pr = 0.04)<---------------------------------------------------------|
Pygocentrus_nattereri_vps11	W76C	# |
Pygocentrus_nattereri_vps11	W76C	# |---->Altered PTM_site (Pr = 0.13)
Pygocentrus_nattereri_vps11	R355G	0.407	Altered PPI_residue (Pr = 0.34 | P = 7.8e-03); Altered Cytoplasmic_loop (Pr = 0.27 | P = 7.3e-04)	Altered Motifs (ELME000102:N-Arg dibasic convertase (nardilysin) cleavage site (Xaa-|-Arg-Lys or Arg-|-Arg-Xaa).)	Predicted conservation scores
Pygocentrus_nattereri_vps11	R355G	# Altered Effect (Pr = 0.34)
Pygocentrus_nattereri_vps11	R355G	# |---->Altered Motifs (ELME000102)
Pygocentrus_nattereri_vps11	R355G	# |---->Altered Structure_and_dynamics (Pr = 0.27)-------------------------------------------------------|
Pygocentrus_nattereri_vps11	R355G	# | |---->Altered Secondary_structure (Pr = 0.26) |
Pygocentrus_nattereri_vps11	R355G	# | | |
Pygocentrus_nattereri_vps11	R355G	# | |---->Altered Stability_and_conformational_flexibility (Pr = 0.18) |
Pygocentrus_nattereri_vps11	R355G	# | | |---->Altered Conformational_flexibility (Pr = 0.18) |
Pygocentrus_nattereri_vps11	R355G	# | | |
Pygocentrus_nattereri_vps11	R355G	# | |---->Altered Special_structural_signatures (Pr = 0.27) |
Pygocentrus_nattereri_vps11	R355G	# | |---->Altered Signal_peptide (Pr = 0.00) |
Pygocentrus_nattereri_vps11	R355G	# | | |
Pygocentrus_nattereri_vps11	R355G	# | |---->Altered Transmembrane_protein (Pr = 0.27) |
Pygocentrus_nattereri_vps11	R355G	# | |---->Altered Non-cytoplasmic_loop (Pr = 0.27 | P = 7.3e-04) |
Pygocentrus_nattereri_vps11	R355G	# | |
Pygocentrus_nattereri_vps11	R355G	# |---->Altered Functional_residue (Pr = 0.34) |
Pygocentrus_nattereri_vps11	R355G	# |---->Altered Macromolecular_binding (Pr = 0.34) |
Pygocentrus_nattereri_vps11	R355G	# | |---->Altered Protein_binding (Pr = 0.34) |
Pygocentrus_nattereri_vps11	R355G	# | |---->Altered Disordered_interface (Pr = 0.03) |
Pygocentrus_nattereri_vps11	R355G	# | | |
Pygocentrus_nattereri_vps11	R355G	# | |---->Altered Ordered_interface (Pr = 0.34) |
Pygocentrus_nattereri_vps11	R355G	# | |---->Altered PPI_residue (Pr = 0.34 | P = 7.8e-03) |
Pygocentrus_nattereri_vps11	R355G	# | |
Pygocentrus_nattereri_vps11	R355G	# |---->Altered Metal_binding (Pr = 0.06)<---------------------------------------------------------|
Pygocentrus_nattereri_vps11	R355G	# |
Pygocentrus_nattereri_vps11	R355G	# |---->Altered PTM_site (Pr = 0.17)
Pygocentrus_nattereri_vps11	K356N	0.635	Altered PPI_residue (Pr = 0.31 | P = 0.01); Altered Cytoplasmic_loop (Pr = 0.31 | P = 1.2e-04)	Altered Motifs (ELME000102:N-Arg dibasic convertase (nardilysin) cleavage site (Xaa-|-Arg-Lys or Arg-|-Arg-Xaa).)	Predicted conservation scores
Pygocentrus_nattereri_vps11	K356N	# Altered Effect (Pr = 0.31)
Pygocentrus_nattereri_vps11	K356N	# |---->Altered Motifs (ELME000102)
Pygocentrus_nattereri_vps11	K356N	# |---->Altered Structure_and_dynamics (Pr = 0.31)-------------------------------------------------------|
Pygocentrus_nattereri_vps11	K356N	# | |---->Altered Secondary_structure (Pr = 0.26) |
Pygocentrus_nattereri_vps11	K356N	# | | |
Pygocentrus_nattereri_vps11	K356N	# | |---->Altered Stability_and_conformational_flexibility (Pr = 0.23) |
Pygocentrus_nattereri_vps11	K356N	# | | |---->Altered Conformational_flexibility (Pr = 0.23) |
Pygocentrus_nattereri_vps11	K356N	# | | |
Pygocentrus_nattereri_vps11	K356N	# | |---->Altered Special_structural_signatures (Pr = 0.31) |
Pygocentrus_nattereri_vps11	K356N	# | |---->Altered Signal_peptide (Pr = 0.00) |
Pygocentrus_nattereri_vps11	K356N	# | | |
Pygocentrus_nattereri_vps11	K356N	# | |---->Altered Transmembrane_protein (Pr = 0.31) |
Pygocentrus_nattereri_vps11	K356N	# | |---->Altered Non-cytoplasmic_loop (Pr = 0.31 | P = 1.2e-04) |
Pygocentrus_nattereri_vps11	K356N	# | |
Pygocentrus_nattereri_vps11	K356N	# |---->Altered Functional_residue (Pr = 0.31) |
Pygocentrus_nattereri_vps11	K356N	# |---->Altered Macromolecular_binding (Pr = 0.31) |
Pygocentrus_nattereri_vps11	K356N	# | |---->Altered Protein_binding (Pr = 0.31) |
Pygocentrus_nattereri_vps11	K356N	# | |---->Altered Disordered_interface (Pr = 0.04) |
Pygocentrus_nattereri_vps11	K356N	# | | |
Pygocentrus_nattereri_vps11	K356N	# | |---->Altered Ordered_interface (Pr = 0.31) |
Pygocentrus_nattereri_vps11	K356N	# | |---->Altered PPI_residue (Pr = 0.31 | P = 0.01) |
Pygocentrus_nattereri_vps11	K356N	# | |
Pygocentrus_nattereri_vps11	K356N	# |---->Altered Metal_binding (Pr = 0.09)<---------------------------------------------------------|
Pygocentrus_nattereri_vps11	K356N	# |
Pygocentrus_nattereri_vps11	K356N	# |---->Altered PTM_site (Pr = 0.15)
Pygocentrus_nattereri_vps11	Y358F	0.282	Altered Cytoplasmic_loop (Pr = 0.27 | P = 9.4e-04)	Altered Motifs (ELME000146:Subtilisin/kexin isozyme-1 (SKI1) cleavage site ([RK]-X-[hydrophobic]-[LTKF]-|-X); ELME000163:YXXQ motif found in the cytoplasmic region of cytokine receptors that bind STAT3 SH2 domain.)	Predicted conservation scores
Pygocentrus_nattereri_vps11	Y358F	# Altered Effect (Pr = 0.27)
Pygocentrus_nattereri_vps11	Y358F	# |---->Altered Motifs (ELME000146|ELME000163)
Pygocentrus_nattereri_vps11	Y358F	# |---->Altered Structure_and_dynamics (Pr = 0.27)-------------------------------------------------------|
Pygocentrus_nattereri_vps11	Y358F	# | |---->Altered Secondary_structure (Pr = 0.25) |
Pygocentrus_nattereri_vps11	Y358F	# | | |
Pygocentrus_nattereri_vps11	Y358F	# | |---->Altered Stability_and_conformational_flexibility (Pr = 0.25) |
Pygocentrus_nattereri_vps11	Y358F	# | | |---->Altered Conformational_flexibility (Pr = 0.25) |
Pygocentrus_nattereri_vps11	Y358F	# | | |
Pygocentrus_nattereri_vps11	Y358F	# | |---->Altered Special_structural_signatures (Pr = 0.27) |
Pygocentrus_nattereri_vps11	Y358F	# | |---->Altered Signal_peptide (Pr = 0.00) |
Pygocentrus_nattereri_vps11	Y358F	# | | |
Pygocentrus_nattereri_vps11	Y358F	# | |---->Altered Transmembrane_protein (Pr = 0.27) |
Pygocentrus_nattereri_vps11	Y358F	# | |---->Altered Non-cytoplasmic_loop (Pr = 0.27 | P = 9.4e-04) |
Pygocentrus_nattereri_vps11	Y358F	# | |
Pygocentrus_nattereri_vps11	Y358F	# |---->Altered Functional_residue (Pr = 0.27) |
Pygocentrus_nattereri_vps11	Y358F	# |---->Altered Macromolecular_binding (Pr = 0.27) |
Pygocentrus_nattereri_vps11	Y358F	# | |---->Altered Protein_binding (Pr = 0.27) |
Pygocentrus_nattereri_vps11	Y358F	# | |---->Altered Disordered_interface (Pr = 0.04) |
Pygocentrus_nattereri_vps11	Y358F	# | | |
Pygocentrus_nattereri_vps11	Y358F	# | |---->Altered Ordered_interface (Pr = 0.27) |
Pygocentrus_nattereri_vps11	Y358F	# | |
Pygocentrus_nattereri_vps11	Y358F	# |---->Altered Metal_binding (Pr = 0.06)<---------------------------------------------------------|
Pygocentrus_nattereri_vps11	Y358F	# |
Pygocentrus_nattereri_vps11	Y358F	# |---->Altered PTM_site (Pr = 0.15)
Pygocentrus_nattereri_vps11	S455C	0.161	Loss of Loop (Pr = 0.27 | P = 0.04); Altered Cytoplasmic_loop (Pr = 0.10 | P = 0.04)	Altered Motifs (ELME000062:Secondary preference for PKA-type AGC kinase phosphorylation.)	Predicted conservation scores
Pygocentrus_nattereri_vps11	S455C	# Altered Effect (Pr = 0.27)
Pygocentrus_nattereri_vps11	S455C	# |---->Altered Motifs (ELME000062)
Pygocentrus_nattereri_vps11	S455C	# |---->Altered Structure_and_dynamics (Pr = 0.27)-------------------------------------------------------|
Pygocentrus_nattereri_vps11	S455C	# | |---->Altered Secondary_structure (Pr = 0.27) |
Pygocentrus_nattereri_vps11	S455C	# | | |---->Loss of Loop (Pr = 0.27 | P = 0.04) |
Pygocentrus_nattereri_vps11	S455C	# | | |
Pygocentrus_nattereri_vps11	S455C	# | |---->Altered Stability_and_conformational_flexibility (Pr = 0.20) |
Pygocentrus_nattereri_vps11	S455C	# | | |---->Altered Conformational_flexibility (Pr = 0.20) |
Pygocentrus_nattereri_vps11	S455C	# | | |
Pygocentrus_nattereri_vps11	S455C	# | |---->Altered Special_structural_signatures (Pr = 0.10) |
Pygocentrus_nattereri_vps11	S455C	# | |---->Altered Signal_peptide (Pr = 0.00) |
Pygocentrus_nattereri_vps11	S455C	# | | |
Pygocentrus_nattereri_vps11	S455C	# | |---->Altered Transmembrane_protein (Pr = 0.10) |
Pygocentrus_nattereri_vps11	S455C	# | |---->Altered Non-cytoplasmic_loop (Pr = 0.10 | P = 0.04) |
Pygocentrus_nattereri_vps11	S455C	# | |
Pygocentrus_nattereri_vps11	S455C	# |---->Altered Functional_residue (Pr = 0.16) |
Pygocentrus_nattereri_vps11	S455C	# |---->Altered Macromolecular_binding (Pr = 0.16) |
Pygocentrus_nattereri_vps11	S455C	# | |---->Altered Protein_binding (Pr = 0.16) |
Pygocentrus_nattereri_vps11	S455C	# | |---->Altered Disordered_interface (Pr = 0.02) |
Pygocentrus_nattereri_vps11	S455C	# | | |
Pygocentrus_nattereri_vps11	S455C	# | |---->Altered Ordered_interface (Pr = 0.16) |
Pygocentrus_nattereri_vps11	S455C	# | |
Pygocentrus_nattereri_vps11	S455C	# |---->Altered Metal_binding (Pr = 0.14)<---------------------------------------------------------|
Pygocentrus_nattereri_vps11	S455C	# |
Pygocentrus_nattereri_vps11	S455C	# |---->Altered PTM_site (Pr = 0.10)
Pygocentrus_nattereri_vps11	E515D	0.339	Loss of Nickel_binding at H520 (Pr = 0.28 | P = 5.4e-03); Gain of Loop (Pr = 0.28 | P = 0.02); Loss of Zinc_binding at H519 (Pr = 0.26 | P = 0.03)	Altered Motifs (None)	Predicted conservation scores
Pygocentrus_nattereri_vps11	E515D	# Altered Effect (Pr = 0.28)
Pygocentrus_nattereri_vps11	E515D	# |---->Altered Motifs (None)
Pygocentrus_nattereri_vps11	E515D	# |---->Altered Structure_and_dynamics (Pr = 0.28)-------------------------------------------------------|
Pygocentrus_nattereri_vps11	E515D	# | |---->Altered Secondary_structure (Pr = 0.28) |
Pygocentrus_nattereri_vps11	E515D	# | | |---->Gain of Loop (Pr = 0.28 | P = 0.02) |
Pygocentrus_nattereri_vps11	E515D	# | | |
Pygocentrus_nattereri_vps11	E515D	# | |---->Altered Stability_and_conformational_flexibility (Pr = 0.16) |
Pygocentrus_nattereri_vps11	E515D	# | | |---->Altered Conformational_flexibility (Pr = 0.16) |
Pygocentrus_nattereri_vps11	E515D	# | | |
Pygocentrus_nattereri_vps11	E515D	# | |---->Altered Special_structural_signatures (Pr = 0.09) |
Pygocentrus_nattereri_vps11	E515D	# | |---->Altered Signal_peptide (Pr = 0.00) |
Pygocentrus_nattereri_vps11	E515D	# | | |
Pygocentrus_nattereri_vps11	E515D	# | |---->Altered Transmembrane_protein (Pr = 0.09) |
Pygocentrus_nattereri_vps11	E515D	# | |
Pygocentrus_nattereri_vps11	E515D	# |---->Altered Functional_residue (Pr = 0.28) |
Pygocentrus_nattereri_vps11	E515D	# |---->Altered Macromolecular_binding (Pr = 0.07) |
Pygocentrus_nattereri_vps11	E515D	# | |---->Altered Protein_binding (Pr = 0.07) |
Pygocentrus_nattereri_vps11	E515D	# | |---->Altered Disordered_interface (Pr = 0.05) |
Pygocentrus_nattereri_vps11	E515D	# | | |
Pygocentrus_nattereri_vps11	E515D	# | |---->Altered Ordered_interface (Pr = 0.07) |
Pygocentrus_nattereri_vps11	E515D	# | |
Pygocentrus_nattereri_vps11	E515D	# |---->Altered Metal_binding (Pr = 0.28)<---------------------------------------------------------|
Pygocentrus_nattereri_vps11	E515D	# | |---->Loss of Nickel_binding at H520 (Pr = 0.28 | P = 5.4e-03)
Pygocentrus_nattereri_vps11	E515D	# | |---->Loss of Zinc_binding at H519 (Pr = 0.26 | P = 0.03)
Pygocentrus_nattereri_vps11	E515D	# |
Pygocentrus_nattereri_vps11	E515D	# |---->Altered PTM_site (Pr = 0.09)
Pygocentrus_nattereri_vps11	K583R	0.266	Loss of Helix (Pr = 0.28 | P = 0.03); Loss of B-factor (Pr = 0.25 | P = 0.05); Loss of Phosphorylation at Y579 (Pr = 0.24 | P = 0.05); Gain of ADP-ribosylation at K583 (Pr = 0.22 | P = 0.02); Loss of Ubiquitylation at K583 (Pr = 0.18 | P = 0.02); Loss of Proteolytic_cleavage at R588 (Pr = 0.14 | P = 0.02); Gain of Sulfation at Y579 (Pr = 0.04 | P = 0.01)	Altered Motifs (ELME000053:GSK3 phosphorylation recognition site; ELME000062:Secondary preference for PKA-type AGC kinase phosphorylation.; ELME000063:CK1 phosphorylation site)	Predicted conservation scores
Pygocentrus_nattereri_vps11	K583R	# Altered Effect (Pr = 0.28)
Pygocentrus_nattereri_vps11	K583R	# |---->Altered Motifs (ELME000053|ELME000062|ELME000063)
Pygocentrus_nattereri_vps11	K583R	# |---->Altered Structure_and_dynamics (Pr = 0.28)-------------------------------------------------------|
Pygocentrus_nattereri_vps11	K583R	# | |---->Altered Secondary_structure (Pr = 0.28) |
Pygocentrus_nattereri_vps11	K583R	# | | |---->Loss of Helix (Pr = 0.28 | P = 0.03) |
Pygocentrus_nattereri_vps11	K583R	# | | |
Pygocentrus_nattereri_vps11	K583R	# | |---->Altered Stability_and_conformational_flexibility (Pr = 0.26) |
Pygocentrus_nattereri_vps11	K583R	# | | |---->Altered Conformational_flexibility (Pr = 0.26) |
Pygocentrus_nattereri_vps11	K583R	# | | |---->Loss of B-factor (Pr = 0.25 | P = 0.05) |
Pygocentrus_nattereri_vps11	K583R	# | | |
Pygocentrus_nattereri_vps11	K583R	# | |---->Altered Special_structural_signatures (Pr = 0.03) |
Pygocentrus_nattereri_vps11	K583R	# | |---->Altered Signal_peptide (Pr = 0.00) |
Pygocentrus_nattereri_vps11	K583R	# | | |
Pygocentrus_nattereri_vps11	K583R	# | |---->Altered Transmembrane_protein (Pr = 0.03) |
Pygocentrus_nattereri_vps11	K583R	# | |
Pygocentrus_nattereri_vps11	K583R	# |---->Altered Functional_residue (Pr = 0.24) |
Pygocentrus_nattereri_vps11	K583R	# |---->Altered Macromolecular_binding (Pr = 0.06) |
Pygocentrus_nattereri_vps11	K583R	# | |---->Altered Protein_binding (Pr = 0.06) |
Pygocentrus_nattereri_vps11	K583R	# | |---->Altered Disordered_interface (Pr = 0.04) |
Pygocentrus_nattereri_vps11	K583R	# | | |
Pygocentrus_nattereri_vps11	K583R	# | |---->Altered Ordered_interface (Pr = 0.06) |
Pygocentrus_nattereri_vps11	K583R	# | |
Pygocentrus_nattereri_vps11	K583R	# |---->Altered Metal_binding (Pr = 0.03)<---------------------------------------------------------|
Pygocentrus_nattereri_vps11	K583R	# |
Pygocentrus_nattereri_vps11	K583R	# |---->Altered PTM_site (Pr = 0.24)
Pygocentrus_nattereri_vps11	K583R	# |---->Gain of ADP-ribosylation at K583 (Pr = 0.22 | P = 0.02)
Pygocentrus_nattereri_vps11	K583R	# |---->Loss of Phosphorylation at Y579 (Pr = 0.24 | P = 0.05)
Pygocentrus_nattereri_vps11	K583R	# |---->Loss of Proteolytic_cleavage at R588 (Pr = 0.14 | P = 0.02)
Pygocentrus_nattereri_vps11	K583R	# |---->Gain of Sulfation at Y579 (Pr = 0.04 | P = 0.01)
Pygocentrus_nattereri_vps11	K583R	# |---->Loss of Ubiquitylation at K583 (Pr = 0.18 | P = 0.02)
Pygocentrus_nattereri_vps11	S585P	0.419	Gain of B-factor (Pr = 0.24 | P = 0.05); Gain of Phosphorylation at S590 (Pr = 0.24 | P = 0.04); Loss of Ubiquitylation at K583 (Pr = 0.15 | P = 0.05); Loss of Proteolytic_cleavage at R588 (Pr = 0.13 | P = 0.02)	Altered Motifs (ELME000053:GSK3 phosphorylation recognition site; ELME000063:CK1 phosphorylation site; ELME000220:Phosphothreonine motif binding a subset of FHA domains that have a preference for an acidic amino acid at the pT+3 position.)	Predicted conservation scores
Pygocentrus_nattereri_vps11	S585P	# Altered Effect (Pr = 0.27)
Pygocentrus_nattereri_vps11	S585P	# |---->Altered Motifs (ELME000053|ELME000063|ELME000220)
Pygocentrus_nattereri_vps11	S585P	# |---->Altered Structure_and_dynamics (Pr = 0.27)-------------------------------------------------------|
Pygocentrus_nattereri_vps11	S585P	# | |---->Altered Secondary_structure (Pr = 0.26) |
Pygocentrus_nattereri_vps11	S585P	# | | |
Pygocentrus_nattereri_vps11	S585P	# | |---->Altered Stability_and_conformational_flexibility (Pr = 0.27) |
Pygocentrus_nattereri_vps11	S585P	# | | |---->Altered Conformational_flexibility (Pr = 0.27) |
Pygocentrus_nattereri_vps11	S585P	# | | |---->Gain of B-factor (Pr = 0.24 | P = 0.05) |
Pygocentrus_nattereri_vps11	S585P	# | | |
Pygocentrus_nattereri_vps11	S585P	# | |---->Altered Special_structural_signatures (Pr = 0.03) |
Pygocentrus_nattereri_vps11	S585P	# | |---->Altered Signal_peptide (Pr = 0.00) |
Pygocentrus_nattereri_vps11	S585P	# | | |
Pygocentrus_nattereri_vps11	S585P	# | |---->Altered Transmembrane_protein (Pr = 0.03) |
Pygocentrus_nattereri_vps11	S585P	# | |
Pygocentrus_nattereri_vps11	S585P	# |---->Altered Functional_residue (Pr = 0.24) |
Pygocentrus_nattereri_vps11	S585P	# |---->Altered Macromolecular_binding (Pr = 0.05) |
Pygocentrus_nattereri_vps11	S585P	# | |---->Altered Protein_binding (Pr = 0.05) |
Pygocentrus_nattereri_vps11	S585P	# | |---->Altered Disordered_interface (Pr = 0.04) |
Pygocentrus_nattereri_vps11	S585P	# | | |
Pygocentrus_nattereri_vps11	S585P	# | |---->Altered Ordered_interface (Pr = 0.05) |
Pygocentrus_nattereri_vps11	S585P	# | |
Pygocentrus_nattereri_vps11	S585P	# |---->Altered Metal_binding (Pr = 0.02)<---------------------------------------------------------|
Pygocentrus_nattereri_vps11	S585P	# |
Pygocentrus_nattereri_vps11	S585P	# |---->Altered PTM_site (Pr = 0.24)
Pygocentrus_nattereri_vps11	S585P	# |---->Gain of Phosphorylation at S590 (Pr = 0.24 | P = 0.04)
Pygocentrus_nattereri_vps11	S585P	# |---->Loss of Proteolytic_cleavage at R588 (Pr = 0.13 | P = 0.02)
Pygocentrus_nattereri_vps11	S585P	# |---->Loss of Ubiquitylation at K583 (Pr = 0.15 | P = 0.05)
Pygocentrus_nattereri_vps11	S594T	0.272	Loss of Phosphorylation at S590 (Pr = 0.25 | P = 0.04); Loss of Proteolytic_cleavage at R593 (Pr = 0.23 | P = 5.0e-04); Loss of Ubiquitylation at K598 (Pr = 0.18 | P = 0.02)	Altered Motifs (ELME000053:GSK3 phosphorylation recognition site; ELME000147:Site phosphorylated by the Polo-like kinase.; ELME000336:NEK2 phosphorylation motif with preferred Phe - Leu or Met in the -3 position to compensate for less favorable residues in the +1 and +2 position.)	Predicted conservation scores
Pygocentrus_nattereri_vps11	S594T	# Altered Effect (Pr = 0.34)
Pygocentrus_nattereri_vps11	S594T	# |---->Altered Motifs (ELME000053|ELME000147|ELME000336)
Pygocentrus_nattereri_vps11	S594T	# |---->Altered Structure_and_dynamics (Pr = 0.34)-------------------------------------------------------|
Pygocentrus_nattereri_vps11	S594T	# | |---->Altered Secondary_structure (Pr = 0.25) |
Pygocentrus_nattereri_vps11	S594T	# | | |
Pygocentrus_nattereri_vps11	S594T	# | |---->Altered Stability_and_conformational_flexibility (Pr = 0.34) |
Pygocentrus_nattereri_vps11	S594T	# | | |---->Altered Conformational_flexibility (Pr = 0.34) |
Pygocentrus_nattereri_vps11	S594T	# | | |
Pygocentrus_nattereri_vps11	S594T	# | |---->Altered Special_structural_signatures (Pr = 0.04) |
Pygocentrus_nattereri_vps11	S594T	# | |---->Altered Signal_peptide (Pr = 0.00) |
Pygocentrus_nattereri_vps11	S594T	# | | |
Pygocentrus_nattereri_vps11	S594T	# | |---->Altered Transmembrane_protein (Pr = 0.04) |
Pygocentrus_nattereri_vps11	S594T	# | |
Pygocentrus_nattereri_vps11	S594T	# |---->Altered Functional_residue (Pr = 0.25) |
Pygocentrus_nattereri_vps11	S594T	# |---->Altered Macromolecular_binding (Pr = 0.06) |
Pygocentrus_nattereri_vps11	S594T	# | |---->Altered Protein_binding (Pr = 0.06) |
Pygocentrus_nattereri_vps11	S594T	# | |---->Altered Disordered_interface (Pr = 0.04) |
Pygocentrus_nattereri_vps11	S594T	# | | |
Pygocentrus_nattereri_vps11	S594T	# | |---->Altered Ordered_interface (Pr = 0.06) |
Pygocentrus_nattereri_vps11	S594T	# | |
Pygocentrus_nattereri_vps11	S594T	# |---->Altered Metal_binding (Pr = 0.02)<---------------------------------------------------------|
Pygocentrus_nattereri_vps11	S594T	# |
Pygocentrus_nattereri_vps11	S594T	# |---->Altered PTM_site (Pr = 0.25)
Pygocentrus_nattereri_vps11	S594T	# |---->Loss of Phosphorylation at S590 (Pr = 0.25 | P = 0.04)
Pygocentrus_nattereri_vps11	S594T	# |---->Loss of Proteolytic_cleavage at R593 (Pr = 0.23 | P = 5.0e-04)
Pygocentrus_nattereri_vps11	S594T	# |---->Loss of Ubiquitylation at K598 (Pr = 0.18 | P = 0.02)
Pygocentrus_nattereri_vps11	V596L	0.211	Gain of Proteolytic_cleavage at R593 (Pr = 0.22 | P = 1.1e-03); Loss of Ubiquitylation at K598 (Pr = 0.18 | P = 0.02)	Altered Motifs (ELME000146:Subtilisin/kexin isozyme-1 (SKI1) cleavage site ([RK]-X-[hydrophobic]-[LTKF]-|-X); ELME000147:Site phosphorylated by the Polo-like kinase.; ELME000336:NEK2 phosphorylation motif with preferred Phe - Leu or Met in the -3 position to compensate for less favorable residues in the +1 and +2 position.)	Predicted conservation scores
Pygocentrus_nattereri_vps11	V596L	# Altered Effect (Pr = 0.27)
Pygocentrus_nattereri_vps11	V596L	# |---->Altered Motifs (ELME000146|ELME000147|ELME000336)
Pygocentrus_nattereri_vps11	V596L	# |---->Altered Structure_and_dynamics (Pr = 0.27)-------------------------------------------------------|
Pygocentrus_nattereri_vps11	V596L	# | |---->Altered Secondary_structure (Pr = 0.26) |
Pygocentrus_nattereri_vps11	V596L	# | | |
Pygocentrus_nattereri_vps11	V596L	# | |---->Altered Stability_and_conformational_flexibility (Pr = 0.27) |
Pygocentrus_nattereri_vps11	V596L	# | | |---->Altered Conformational_flexibility (Pr = 0.27) |
Pygocentrus_nattereri_vps11	V596L	# | | |
Pygocentrus_nattereri_vps11	V596L	# | |---->Altered Special_structural_signatures (Pr = 0.04) |
Pygocentrus_nattereri_vps11	V596L	# | |---->Altered Signal_peptide (Pr = 0.00) |
Pygocentrus_nattereri_vps11	V596L	# | | |
Pygocentrus_nattereri_vps11	V596L	# | |---->Altered Transmembrane_protein (Pr = 0.04) |
Pygocentrus_nattereri_vps11	V596L	# | |
Pygocentrus_nattereri_vps11	V596L	# |---->Altered Functional_residue (Pr = 0.22) |
Pygocentrus_nattereri_vps11	V596L	# |---->Altered Macromolecular_binding (Pr = 0.09) |
Pygocentrus_nattereri_vps11	V596L	# | |---->Altered Protein_binding (Pr = 0.09) |
Pygocentrus_nattereri_vps11	V596L	# | |---->Altered Disordered_interface (Pr = 0.09) |
Pygocentrus_nattereri_vps11	V596L	# | | |
Pygocentrus_nattereri_vps11	V596L	# | |---->Altered Ordered_interface (Pr = 0.06) |
Pygocentrus_nattereri_vps11	V596L	# | |
Pygocentrus_nattereri_vps11	V596L	# |---->Altered Metal_binding (Pr = 0.02)<---------------------------------------------------------|
Pygocentrus_nattereri_vps11	V596L	# |
Pygocentrus_nattereri_vps11	V596L	# |---->Altered PTM_site (Pr = 0.22)
Pygocentrus_nattereri_vps11	V596L	# |---->Gain of Proteolytic_cleavage at R593 (Pr = 0.22 | P = 1.1e-03)
Pygocentrus_nattereri_vps11	V596L	# |---->Loss of Ubiquitylation at K598 (Pr = 0.18 | P = 0.02)
Pygocentrus_nattereri_vps11	V625E	0.496	Gain of Intrinsic_disorder (Pr = 0.35 | P = 0.02); Gain of B-factor (Pr = 0.32 | P = 1.1e-03); Gain of Loop (Pr = 0.28 | P = 0.01)	Altered Motifs (ELME000155:This is the motif recognized by those SH3 domains with a non-canonical class I recognition specificity)	Predicted conservation scores
Pygocentrus_nattereri_vps11	V625E	# Altered Effect (Pr = 0.35)
Pygocentrus_nattereri_vps11	V625E	# |---->Altered Motifs (ELME000155)
Pygocentrus_nattereri_vps11	V625E	# |---->Altered Structure_and_dynamics (Pr = 0.35)-------------------------------------------------------|
Pygocentrus_nattereri_vps11	V625E	# | |---->Altered Secondary_structure (Pr = 0.28) |
Pygocentrus_nattereri_vps11	V625E	# | | |---->Gain of Loop (Pr = 0.28 | P = 0.01) |
Pygocentrus_nattereri_vps11	V625E	# | | |
Pygocentrus_nattereri_vps11	V625E	# | |---->Altered Stability_and_conformational_flexibility (Pr = 0.35) |
Pygocentrus_nattereri_vps11	V625E	# | | |---->Altered Conformational_flexibility (Pr = 0.35) |
Pygocentrus_nattereri_vps11	V625E	# | | |---->Gain of Intrinsic_disorder (Pr = 0.35 | P = 0.02) |
Pygocentrus_nattereri_vps11	V625E	# | | |---->Gain of B-factor (Pr = 0.32 | P = 1.1e-03) |
Pygocentrus_nattereri_vps11	V625E	# | | |
Pygocentrus_nattereri_vps11	V625E	# | |---->Altered Special_structural_signatures (Pr = 0.04) |
Pygocentrus_nattereri_vps11	V625E	# | |---->Altered Signal_peptide (Pr = 0.00) |
Pygocentrus_nattereri_vps11	V625E	# | | |
Pygocentrus_nattereri_vps11	V625E	# | |---->Altered Transmembrane_protein (Pr = 0.03) |
Pygocentrus_nattereri_vps11	V625E	# | |
Pygocentrus_nattereri_vps11	V625E	# |---->Altered Functional_residue (Pr = 0.13) |
Pygocentrus_nattereri_vps11	V625E	# |---->Altered Macromolecular_binding (Pr = 0.07) |
Pygocentrus_nattereri_vps11	V625E	# | |---->Altered Protein_binding (Pr = 0.07) |
Pygocentrus_nattereri_vps11	V625E	# | |---->Altered Disordered_interface (Pr = 0.01) |
Pygocentrus_nattereri_vps11	V625E	# | | |
Pygocentrus_nattereri_vps11	V625E	# | |---->Altered Ordered_interface (Pr = 0.07) |
Pygocentrus_nattereri_vps11	V625E	# | |
Pygocentrus_nattereri_vps11	V625E	# |---->Altered Metal_binding (Pr = 0.04)<---------------------------------------------------------|
Pygocentrus_nattereri_vps11	V625E	# |
Pygocentrus_nattereri_vps11	V625E	# |---->Altered PTM_site (Pr = 0.13)
Pygocentrus_nattereri_vps11	P627Q	0.261	Gain of Helix (Pr = 0.27 | P = 0.03)	Altered Motifs (ELME000136:The Class IV WW domain interaction motif is recognised primarily by the Pin1 phosphorylation-dependent prolyl isomerase.; ELME000155:This is the motif recognized by those SH3 domains with a non-canonical class I recognition specificity; ELME000159:Proline-Directed Kinase (e.g. MAPK) phosphorylation site in higher eukaryotes.)	Predicted conservation scores
Pygocentrus_nattereri_vps11	P627Q	# Altered Effect (Pr = 0.27)
Pygocentrus_nattereri_vps11	P627Q	# |---->Altered Motifs (ELME000136|ELME000155|ELME000159)
Pygocentrus_nattereri_vps11	P627Q	# |---->Altered Structure_and_dynamics (Pr = 0.27)-------------------------------------------------------|
Pygocentrus_nattereri_vps11	P627Q	# | |---->Altered Secondary_structure (Pr = 0.27) |
Pygocentrus_nattereri_vps11	P627Q	# | | |---->Gain of Helix (Pr = 0.27 | P = 0.03) |
Pygocentrus_nattereri_vps11	P627Q	# | | |
Pygocentrus_nattereri_vps11	P627Q	# | |---->Altered Stability_and_conformational_flexibility (Pr = 0.25) |
Pygocentrus_nattereri_vps11	P627Q	# | | |---->Altered Conformational_flexibility (Pr = 0.25) |
Pygocentrus_nattereri_vps11	P627Q	# | | |
Pygocentrus_nattereri_vps11	P627Q	# | |---->Altered Special_structural_signatures (Pr = 0.03) |
Pygocentrus_nattereri_vps11	P627Q	# | |---->Altered Signal_peptide (Pr = 0.00) |
Pygocentrus_nattereri_vps11	P627Q	# | | |
Pygocentrus_nattereri_vps11	P627Q	# | |---->Altered Transmembrane_protein (Pr = 0.03) |
Pygocentrus_nattereri_vps11	P627Q	# | |
Pygocentrus_nattereri_vps11	P627Q	# |---->Altered Functional_residue (Pr = 0.13) |
Pygocentrus_nattereri_vps11	P627Q	# |---->Altered Macromolecular_binding (Pr = 0.07) |
Pygocentrus_nattereri_vps11	P627Q	# | |---->Altered Protein_binding (Pr = 0.07) |
Pygocentrus_nattereri_vps11	P627Q	# | |---->Altered Disordered_interface (Pr = 0.01) |
Pygocentrus_nattereri_vps11	P627Q	# | | |
Pygocentrus_nattereri_vps11	P627Q	# | |---->Altered Ordered_interface (Pr = 0.07) |
Pygocentrus_nattereri_vps11	P627Q	# | |
Pygocentrus_nattereri_vps11	P627Q	# |---->Altered Metal_binding (Pr = 0.04)<---------------------------------------------------------|
Pygocentrus_nattereri_vps11	P627Q	# |
Pygocentrus_nattereri_vps11	P627Q	# |---->Altered PTM_site (Pr = 0.13)
Pygocentrus_nattereri_vps11	S629P	0.412	Loss of Helix (Pr = 0.27 | P = 0.04); Loss of Loop (Pr = 0.27 | P = 0.03); Gain of B-factor (Pr = 0.25 | P = 0.03)	Altered Motifs (ELME000136:The Class IV WW domain interaction motif is recognised primarily by the Pin1 phosphorylation-dependent prolyl isomerase.; ELME000155:This is the motif recognized by those SH3 domains with a non-canonical class I recognition specificity; ELME000159:Proline-Directed Kinase (e.g. MAPK) phosphorylation site in higher eukaryotes.)	Predicted conservation scores
Pygocentrus_nattereri_vps11	S629P	# Altered Effect (Pr = 0.27)
Pygocentrus_nattereri_vps11	S629P	# |---->Altered Motifs (ELME000136|ELME000155|ELME000159)
Pygocentrus_nattereri_vps11	S629P	# |---->Altered Structure_and_dynamics (Pr = 0.27)-------------------------------------------------------|
Pygocentrus_nattereri_vps11	S629P	# | |---->Altered Secondary_structure (Pr = 0.27) |
Pygocentrus_nattereri_vps11	S629P	# | | |---->Loss of Helix (Pr = 0.27 | P = 0.04) |
Pygocentrus_nattereri_vps11	S629P	# | | |---->Loss of Loop (Pr = 0.27 | P = 0.03) |
Pygocentrus_nattereri_vps11	S629P	# | | |
Pygocentrus_nattereri_vps11	S629P	# | |---->Altered Stability_and_conformational_flexibility (Pr = 0.25) |
Pygocentrus_nattereri_vps11	S629P	# | | |---->Altered Conformational_flexibility (Pr = 0.25) |
Pygocentrus_nattereri_vps11	S629P	# | | |---->Gain of B-factor (Pr = 0.25 | P = 0.03) |
Pygocentrus_nattereri_vps11	S629P	# | | |
Pygocentrus_nattereri_vps11	S629P	# | |---->Altered Special_structural_signatures (Pr = 0.03) |
Pygocentrus_nattereri_vps11	S629P	# | |---->Altered Signal_peptide (Pr = 0.00) |
Pygocentrus_nattereri_vps11	S629P	# | | |
Pygocentrus_nattereri_vps11	S629P	# | |---->Altered Transmembrane_protein (Pr = 0.03) |
Pygocentrus_nattereri_vps11	S629P	# | |
Pygocentrus_nattereri_vps11	S629P	# |---->Altered Functional_residue (Pr = 0.15) |
Pygocentrus_nattereri_vps11	S629P	# |---->Altered Macromolecular_binding (Pr = 0.08) |
Pygocentrus_nattereri_vps11	S629P	# | |---->Altered Protein_binding (Pr = 0.08) |
Pygocentrus_nattereri_vps11	S629P	# | |---->Altered Disordered_interface (Pr = 0.01) |
Pygocentrus_nattereri_vps11	S629P	# | | |
Pygocentrus_nattereri_vps11	S629P	# | |---->Altered Ordered_interface (Pr = 0.08) |
Pygocentrus_nattereri_vps11	S629P	# | |
Pygocentrus_nattereri_vps11	S629P	# |---->Altered Metal_binding (Pr = 0.02)<---------------------------------------------------------|
Pygocentrus_nattereri_vps11	S629P	# |
Pygocentrus_nattereri_vps11	S629P	# |---->Altered PTM_site (Pr = 0.15)
Pygocentrus_nattereri_vps11	K653R	0.193	Loss of B-factor (Pr = 0.30 | P = 9.9e-03); Gain of Helix (Pr = 0.28 | P = 0.02); Altered Cytoplasmic_loop (Pr = 0.22 | P = 3.3e-03); Altered Coiled_coil (Pr = 0.19 | P = 0.03)	Altered Motifs (ELME000102:N-Arg dibasic convertase (nardilysin) cleavage site (Xaa-|-Arg-Lys or Arg-|-Arg-Xaa).)	Predicted conservation scores
Pygocentrus_nattereri_vps11	K653R	# Altered Effect (Pr = 0.30)
Pygocentrus_nattereri_vps11	K653R	# |---->Altered Motifs (ELME000102)
Pygocentrus_nattereri_vps11	K653R	# |---->Altered Structure_and_dynamics (Pr = 0.30)-------------------------------------------------------|
Pygocentrus_nattereri_vps11	K653R	# | |---->Altered Secondary_structure (Pr = 0.28) |
Pygocentrus_nattereri_vps11	K653R	# | | |---->Gain of Helix (Pr = 0.28 | P = 0.02) |
Pygocentrus_nattereri_vps11	K653R	# | | |
Pygocentrus_nattereri_vps11	K653R	# | |---->Altered Stability_and_conformational_flexibility (Pr = 0.30) |
Pygocentrus_nattereri_vps11	K653R	# | | |---->Altered Conformational_flexibility (Pr = 0.30) |
Pygocentrus_nattereri_vps11	K653R	# | | |---->Loss of B-factor (Pr = 0.30 | P = 9.9e-03) |
Pygocentrus_nattereri_vps11	K653R	# | | |
Pygocentrus_nattereri_vps11	K653R	# | |---->Altered Special_structural_signatures (Pr = 0.22) |
Pygocentrus_nattereri_vps11	K653R	# | |---->Altered Coiled_coil (Pr = 0.19 | P = 0.03) |
Pygocentrus_nattereri_vps11	K653R	# | |---->Altered Signal_peptide (Pr = 0.00) |
Pygocentrus_nattereri_vps11	K653R	# | | |
Pygocentrus_nattereri_vps11	K653R	# | |---->Altered Transmembrane_protein (Pr = 0.22) |
Pygocentrus_nattereri_vps11	K653R	# | |---->Altered Non-cytoplasmic_loop (Pr = 0.22 | P = 3.3e-03) |
Pygocentrus_nattereri_vps11	K653R	# | |
Pygocentrus_nattereri_vps11	K653R	# |---->Altered Functional_residue (Pr = 0.17) |
Pygocentrus_nattereri_vps11	K653R	# |---->Altered Macromolecular_binding (Pr = 0.03) |
Pygocentrus_nattereri_vps11	K653R	# | |---->Altered Protein_binding (Pr = 0.03) |
Pygocentrus_nattereri_vps11	K653R	# | |---->Altered Disordered_interface (Pr = 0.03) |
Pygocentrus_nattereri_vps11	K653R	# | | |
Pygocentrus_nattereri_vps11	K653R	# | |---->Altered Ordered_interface (Pr = 0.03) |
Pygocentrus_nattereri_vps11	K653R	# | |
Pygocentrus_nattereri_vps11	K653R	# |---->Altered Metal_binding (Pr = 0.01)<---------------------------------------------------------|
Pygocentrus_nattereri_vps11	K653R	# |
Pygocentrus_nattereri_vps11	K653R	# |---->Altered PTM_site (Pr = 0.17)
Pygocentrus_nattereri_vps11	A656G	0.175	Gain of B-factor (Pr = 0.27 | P = 0.01); Altered Cytoplasmic_loop (Pr = 0.22 | P = 2.8e-03); Altered Coiled_coil (Pr = 0.21 | P = 0.02)	Altered Motifs (ELME000117:Major TRAF2-binding consensus motif. Members of the tumor necrosis factor receptor (TNFR) superfamily initiate intracellular signaling by recruiting the C-domain of the TNFR-associated factors (TRAFs) through their cytoplasmic tails.; ELME000146:Subtilisin/kexin isozyme-1 (SKI1) cleavage site ([RK]-X-[hydrophobic]-[LTKF]-|-X); PS00008:N-myristoylation site)	Predicted conservation scores
Pygocentrus_nattereri_vps11	A656G	# Altered Effect (Pr = 0.27)
Pygocentrus_nattereri_vps11	A656G	# |---->Altered Motifs (ELME000117|ELME000146|PS00008)
Pygocentrus_nattereri_vps11	A656G	# |---->Altered Structure_and_dynamics (Pr = 0.27)-------------------------------------------------------|
Pygocentrus_nattereri_vps11	A656G	# | |---->Altered Secondary_structure (Pr = 0.27) |
Pygocentrus_nattereri_vps11	A656G	# | | |
Pygocentrus_nattereri_vps11	A656G	# | |---->Altered Stability_and_conformational_flexibility (Pr = 0.27) |
Pygocentrus_nattereri_vps11	A656G	# | | |---->Altered Conformational_flexibility (Pr = 0.27) |
Pygocentrus_nattereri_vps11	A656G	# | | |---->Gain of B-factor (Pr = 0.27 | P = 0.01) |
Pygocentrus_nattereri_vps11	A656G	# | | |
Pygocentrus_nattereri_vps11	A656G	# | |---->Altered Special_structural_signatures (Pr = 0.22) |
Pygocentrus_nattereri_vps11	A656G	# | |---->Altered Coiled_coil (Pr = 0.21 | P = 0.02) |
Pygocentrus_nattereri_vps11	A656G	# | |---->Altered Signal_peptide (Pr = 0.00) |
Pygocentrus_nattereri_vps11	A656G	# | | |
Pygocentrus_nattereri_vps11	A656G	# | |---->Altered Transmembrane_protein (Pr = 0.22) |
Pygocentrus_nattereri_vps11	A656G	# | |---->Altered Non-cytoplasmic_loop (Pr = 0.22 | P = 2.8e-03) |
Pygocentrus_nattereri_vps11	A656G	# | |
Pygocentrus_nattereri_vps11	A656G	# |---->Altered Functional_residue (Pr = 0.11) |
Pygocentrus_nattereri_vps11	A656G	# |---->Altered Macromolecular_binding (Pr = 0.04) |
Pygocentrus_nattereri_vps11	A656G	# | |---->Altered Protein_binding (Pr = 0.04) |
Pygocentrus_nattereri_vps11	A656G	# | |---->Altered Disordered_interface (Pr = 0.03) |
Pygocentrus_nattereri_vps11	A656G	# | | |
Pygocentrus_nattereri_vps11	A656G	# | |---->Altered Ordered_interface (Pr = 0.04) |
Pygocentrus_nattereri_vps11	A656G	# | |
Pygocentrus_nattereri_vps11	A656G	# |---->Altered Metal_binding (Pr = 0.01)<---------------------------------------------------------|
Pygocentrus_nattereri_vps11	A656G	# |
Pygocentrus_nattereri_vps11	A656G	# |---->Altered PTM_site (Pr = 0.11)
Pygocentrus_nattereri_vps11	S663L	0.296	Loss of Helix (Pr = 0.27 | P = 0.04); Altered Cytoplasmic_loop (Pr = 0.24 | P = 1.5e-03); Altered Coiled_coil (Pr = 0.21 | P = 0.02)	Altered Motifs (ELME000149:Sorting and internalisation signal found in the cytoplasmic juxta-membrane region of type I transmembrane proteins. Targets them from the Trans Golgi Network to the lysosomal-endosomal-melanosomal compartments. Interacts with adaptor protein (AP) complexes)	Predicted conservation scores
Pygocentrus_nattereri_vps11	S663L	# Altered Effect (Pr = 0.27)
Pygocentrus_nattereri_vps11	S663L	# |---->Altered Motifs (ELME000149)
Pygocentrus_nattereri_vps11	S663L	# |---->Altered Structure_and_dynamics (Pr = 0.27)-------------------------------------------------------|
Pygocentrus_nattereri_vps11	S663L	# | |---->Altered Secondary_structure (Pr = 0.27) |
Pygocentrus_nattereri_vps11	S663L	# | | |---->Loss of Helix (Pr = 0.27 | P = 0.04) |
Pygocentrus_nattereri_vps11	S663L	# | | |
Pygocentrus_nattereri_vps11	S663L	# | |---->Altered Stability_and_conformational_flexibility (Pr = 0.25) |
Pygocentrus_nattereri_vps11	S663L	# | | |---->Altered Conformational_flexibility (Pr = 0.25) |
Pygocentrus_nattereri_vps11	S663L	# | | |
Pygocentrus_nattereri_vps11	S663L	# | |---->Altered Special_structural_signatures (Pr = 0.24) |
Pygocentrus_nattereri_vps11	S663L	# | |---->Altered Coiled_coil (Pr = 0.21 | P = 0.02) |
Pygocentrus_nattereri_vps11	S663L	# | |---->Altered Signal_peptide (Pr = 0.00) |
Pygocentrus_nattereri_vps11	S663L	# | | |
Pygocentrus_nattereri_vps11	S663L	# | |---->Altered Transmembrane_protein (Pr = 0.24) |
Pygocentrus_nattereri_vps11	S663L	# | |---->Altered Non-cytoplasmic_loop (Pr = 0.24 | P = 1.5e-03) |
Pygocentrus_nattereri_vps11	S663L	# | |
Pygocentrus_nattereri_vps11	S663L	# |---->Altered Functional_residue (Pr = 0.12) |
Pygocentrus_nattereri_vps11	S663L	# |---->Altered Macromolecular_binding (Pr = 0.09) |
Pygocentrus_nattereri_vps11	S663L	# | |---->Altered Protein_binding (Pr = 0.09) |
Pygocentrus_nattereri_vps11	S663L	# | |---->Altered Disordered_interface (Pr = 0.05) |
Pygocentrus_nattereri_vps11	S663L	# | | |
Pygocentrus_nattereri_vps11	S663L	# | |---->Altered Ordered_interface (Pr = 0.09) |
Pygocentrus_nattereri_vps11	S663L	# | |
Pygocentrus_nattereri_vps11	S663L	# |---->Altered Metal_binding (Pr = 0.04)<---------------------------------------------------------|
Pygocentrus_nattereri_vps11	S663L	# |
Pygocentrus_nattereri_vps11	S663L	# |---->Altered PTM_site (Pr = 0.12)
Pygocentrus_nattereri_vps11	M880L	0.090	Altered Cytoplasmic_loop (Pr = 0.16 | P = 0.01)	Altered Motifs (ELME000106:Substrate recognition site that interacts with cyclin and thereby increases phosphorylation by cyclin/cdk complexes. Predicted proteins should have a CDK phosphorylation site. Also used by cyclin/cdk inhibitors.; ELME000146:Subtilisin/kexin isozyme-1 (SKI1) cleavage site ([RK]-X-[hydrophobic]-[LTKF]-|-X); ELME000231:An RxxL-based motif that binds to the Cdh1 and Cdc20 components of APC/C thereby targeting the protein for destruction in a cell cycle dependent manner)	Predicted conservation scores
Pygocentrus_nattereri_vps11	M880L	# Altered Effect (Pr = 0.32)
Pygocentrus_nattereri_vps11	M880L	# |---->Altered Motifs (ELME000106|ELME000146|ELME000231)
Pygocentrus_nattereri_vps11	M880L	# |---->Altered Structure_and_dynamics (Pr = 0.32)-------------------------------------------------------|
Pygocentrus_nattereri_vps11	M880L	# | |---->Altered Secondary_structure (Pr = 0.06) |
Pygocentrus_nattereri_vps11	M880L	# | | |
Pygocentrus_nattereri_vps11	M880L	# | |---->Altered Stability_and_conformational_flexibility (Pr = 0.32) |
Pygocentrus_nattereri_vps11	M880L	# | | |---->Altered Conformational_flexibility (Pr = 0.32) |
Pygocentrus_nattereri_vps11	M880L	# | | |
Pygocentrus_nattereri_vps11	M880L	# | |---->Altered Special_structural_signatures (Pr = 0.16) |
Pygocentrus_nattereri_vps11	M880L	# | |---->Altered Signal_peptide (Pr = 0.00) |
Pygocentrus_nattereri_vps11	M880L	# | | |
Pygocentrus_nattereri_vps11	M880L	# | |---->Altered Transmembrane_protein (Pr = 0.16) |
Pygocentrus_nattereri_vps11	M880L	# | |---->Altered Non-cytoplasmic_loop (Pr = 0.16 | P = 0.01) |
Pygocentrus_nattereri_vps11	M880L	# | |
Pygocentrus_nattereri_vps11	M880L	# |---->Altered Functional_residue (Pr = 0.15) |
Pygocentrus_nattereri_vps11	M880L	# |---->Altered Macromolecular_binding (Pr = 0.14) |
Pygocentrus_nattereri_vps11	M880L	# | |---->Altered Protein_binding (Pr = 0.14) |
Pygocentrus_nattereri_vps11	M880L	# | |---->Altered Disordered_interface (Pr = 0.14) |
Pygocentrus_nattereri_vps11	M880L	# | | |
Pygocentrus_nattereri_vps11	M880L	# | |---->Altered Ordered_interface (Pr = 0.04) |
Pygocentrus_nattereri_vps11	M880L	# | |
Pygocentrus_nattereri_vps11	M880L	# |---->Altered Metal_binding (Pr = 0.02)<---------------------------------------------------------|
Pygocentrus_nattereri_vps11	M880L	# |
Pygocentrus_nattereri_vps11	M880L	# |---->Altered PTM_site (Pr = 0.15)
Pygocentrus_nattereri_vps11	S938P	0.302	Loss of Loop (Pr = 0.27 | P = 0.03); Gain of B-factor (Pr = 0.26 | P = 0.02)	Altered Motifs (ELME000085:Glycosaminoglycan attachment site)	Predicted conservation scores
Pygocentrus_nattereri_vps11	S938P	# Altered Effect (Pr = 0.27)
Pygocentrus_nattereri_vps11	S938P	# |---->Altered Motifs (ELME000085)
Pygocentrus_nattereri_vps11	S938P	# |---->Altered Structure_and_dynamics (Pr = 0.27)-------------------------------------------------------|
Pygocentrus_nattereri_vps11	S938P	# | |---->Altered Secondary_structure (Pr = 0.27) |
Pygocentrus_nattereri_vps11	S938P	# | | |---->Loss of Loop (Pr = 0.27 | P = 0.03) |
Pygocentrus_nattereri_vps11	S938P	# | | |
Pygocentrus_nattereri_vps11	S938P	# | |---->Altered Stability_and_conformational_flexibility (Pr = 0.27) |
Pygocentrus_nattereri_vps11	S938P	# | | |---->Altered Conformational_flexibility (Pr = 0.27) |
Pygocentrus_nattereri_vps11	S938P	# | | |---->Gain of B-factor (Pr = 0.26 | P = 0.02) |
Pygocentrus_nattereri_vps11	S938P	# | | |
Pygocentrus_nattereri_vps11	S938P	# | |---->Altered Special_structural_signatures (Pr = 0.04) |
Pygocentrus_nattereri_vps11	S938P	# | |---->Altered Signal_peptide (Pr = 0.00) |
Pygocentrus_nattereri_vps11	S938P	# | | |
Pygocentrus_nattereri_vps11	S938P	# | |---->Altered Transmembrane_protein (Pr = 0.04) |
Pygocentrus_nattereri_vps11	S938P	# | |
Pygocentrus_nattereri_vps11	S938P	# |---->Altered Functional_residue (Pr = 0.13) |
Pygocentrus_nattereri_vps11	S938P	# |---->Altered Macromolecular_binding (Pr = 0.13) |
Pygocentrus_nattereri_vps11	S938P	# | |---->Altered Protein_binding (Pr = 0.13) |
Pygocentrus_nattereri_vps11	S938P	# | |---->Altered Disordered_interface (Pr = 0.13) |
Pygocentrus_nattereri_vps11	S938P	# | | |
Pygocentrus_nattereri_vps11	S938P	# | |---->Altered Ordered_interface (Pr = 0.07) |
Pygocentrus_nattereri_vps11	S938P	# | |
Pygocentrus_nattereri_vps11	S938P	# |---->Altered Metal_binding (Pr = 0.05)<---------------------------------------------------------|
Pygocentrus_nattereri_vps11	S938P	# |
Pygocentrus_nattereri_vps11	S938P	# |---->Altered PTM_site (Pr = 0.09)
Pygocentrus_nattereri_vps11	G940S	0.212	Gain of Loop (Pr = 0.28 | P = 0.02)	Altered Motifs (ELME000085:Glycosaminoglycan attachment site; PS00008:N-myristoylation site)	Predicted conservation scores
Pygocentrus_nattereri_vps11	G940S	# Altered Effect (Pr = 0.29)
Pygocentrus_nattereri_vps11	G940S	# |---->Altered Motifs (ELME000085|PS00008)
Pygocentrus_nattereri_vps11	G940S	# |---->Altered Structure_and_dynamics (Pr = 0.29)-------------------------------------------------------|
Pygocentrus_nattereri_vps11	G940S	# | |---->Altered Secondary_structure (Pr = 0.28) |
Pygocentrus_nattereri_vps11	G940S	# | | |---->Gain of Loop (Pr = 0.28 | P = 0.02) |
Pygocentrus_nattereri_vps11	G940S	# | | |
Pygocentrus_nattereri_vps11	G940S	# | |---->Altered Stability_and_conformational_flexibility (Pr = 0.29) |
Pygocentrus_nattereri_vps11	G940S	# | | |---->Altered Conformational_flexibility (Pr = 0.29) |
Pygocentrus_nattereri_vps11	G940S	# | | |
Pygocentrus_nattereri_vps11	G940S	# | |---->Altered Special_structural_signatures (Pr = 0.04) |
Pygocentrus_nattereri_vps11	G940S	# | |---->Altered Signal_peptide (Pr = 0.00) |
Pygocentrus_nattereri_vps11	G940S	# | | |
Pygocentrus_nattereri_vps11	G940S	# | |---->Altered Transmembrane_protein (Pr = 0.04) |
Pygocentrus_nattereri_vps11	G940S	# | |
Pygocentrus_nattereri_vps11	G940S	# |---->Altered Functional_residue (Pr = 0.23) |
Pygocentrus_nattereri_vps11	G940S	# |---->Altered Macromolecular_binding (Pr = 0.23) |
Pygocentrus_nattereri_vps11	G940S	# | |---->Altered Protein_binding (Pr = 0.23) |
Pygocentrus_nattereri_vps11	G940S	# | |---->Altered Disordered_interface (Pr = 0.23) |
Pygocentrus_nattereri_vps11	G940S	# | | |
Pygocentrus_nattereri_vps11	G940S	# | |---->Altered Ordered_interface (Pr = 0.07) |
Pygocentrus_nattereri_vps11	G940S	# | |
Pygocentrus_nattereri_vps11	G940S	# |---->Altered Metal_binding (Pr = 0.05)<---------------------------------------------------------|
Pygocentrus_nattereri_vps11	G940S	# |
Pygocentrus_nattereri_vps11	G940S	# |---->Altered PTM_site (Pr = 0.16)
Pygocentrus_nattereri_vps18	Q19H	0.187	Altered MoRF (Pr = 0.28 | P = 0.04); Loss of ADP-ribosylation at R23 (Pr = 0.22 | P = 0.02)	Altered Motifs (ELME000155:This is the motif recognized by those SH3 domains with a non-canonical class I recognition specificity)	Predicted conservation scores
Pygocentrus_nattereri_vps18	Q19H	# Altered Effect (Pr = 0.28)
Pygocentrus_nattereri_vps18	Q19H	# |---->Altered Motifs (ELME000155)
Pygocentrus_nattereri_vps18	Q19H	# |---->Altered Structure_and_dynamics (Pr = 0.25)-------------------------------------------------------|
Pygocentrus_nattereri_vps18	Q19H	# | |---->Altered Secondary_structure (Pr = 0.25) |
Pygocentrus_nattereri_vps18	Q19H	# | | |
Pygocentrus_nattereri_vps18	Q19H	# | |---->Altered Stability_and_conformational_flexibility (Pr = 0.25) |
Pygocentrus_nattereri_vps18	Q19H	# | | |---->Altered Conformational_flexibility (Pr = 0.25) |
Pygocentrus_nattereri_vps18	Q19H	# | | |
Pygocentrus_nattereri_vps18	Q19H	# | |---->Altered Special_structural_signatures (Pr = 0.08) |
Pygocentrus_nattereri_vps18	Q19H	# | |---->Altered Signal_peptide (Pr = 0.00) |
Pygocentrus_nattereri_vps18	Q19H	# | | |
Pygocentrus_nattereri_vps18	Q19H	# | |---->Altered Transmembrane_protein (Pr = 0.08) |
Pygocentrus_nattereri_vps18	Q19H	# | |
Pygocentrus_nattereri_vps18	Q19H	# |---->Altered Functional_residue (Pr = 0.28) |
Pygocentrus_nattereri_vps18	Q19H	# |---->Altered Macromolecular_binding (Pr = 0.28) |
Pygocentrus_nattereri_vps18	Q19H	# | |---->Altered Protein_binding (Pr = 0.28) |
Pygocentrus_nattereri_vps18	Q19H	# | |---->Altered Disordered_interface (Pr = 0.28) |
Pygocentrus_nattereri_vps18	Q19H	# | | |---->Altered MoRF (Pr = 0.28 | P = 0.04) |
Pygocentrus_nattereri_vps18	Q19H	# | | |
Pygocentrus_nattereri_vps18	Q19H	# | |---->Altered Ordered_interface (Pr = 0.09) |
Pygocentrus_nattereri_vps18	Q19H	# | |
Pygocentrus_nattereri_vps18	Q19H	# |---->Altered Metal_binding (Pr = 0.04)<---------------------------------------------------------|
Pygocentrus_nattereri_vps18	Q19H	# |
Pygocentrus_nattereri_vps18	Q19H	# |---->Altered PTM_site (Pr = 0.22)
Pygocentrus_nattereri_vps18	Q19H	# |---->Loss of ADP-ribosylation at R23 (Pr = 0.22 | P = 0.02)
Pygocentrus_nattereri_vps18	S25A	0.144	Loss of Loop (Pr = 0.29 | P = 0.01); Altered MoRF (Pr = 0.27 | P = 0.05); Loss of ADP-ribosylation at R23 (Pr = 0.21 | P = 0.04)	Altered Motifs (ELME000062:Secondary preference for PKA-type AGC kinase phosphorylation.; ELME000063:CK1 phosphorylation site; ELME000085:Glycosaminoglycan attachment site)	Predicted conservation scores
Pygocentrus_nattereri_vps18	S25A	# Altered Effect (Pr = 0.29)
Pygocentrus_nattereri_vps18	S25A	# |---->Altered Motifs (ELME000062|ELME000063|ELME000085)
Pygocentrus_nattereri_vps18	S25A	# |---->Altered Structure_and_dynamics (Pr = 0.29)-------------------------------------------------------|
Pygocentrus_nattereri_vps18	S25A	# | |---->Altered Secondary_structure (Pr = 0.29) |
Pygocentrus_nattereri_vps18	S25A	# | | |---->Loss of Loop (Pr = 0.29 | P = 0.01) |
Pygocentrus_nattereri_vps18	S25A	# | | |
Pygocentrus_nattereri_vps18	S25A	# | |---->Altered Stability_and_conformational_flexibility (Pr = 0.29) |
Pygocentrus_nattereri_vps18	S25A	# | | |---->Altered Conformational_flexibility (Pr = 0.29) |
Pygocentrus_nattereri_vps18	S25A	# | | |
Pygocentrus_nattereri_vps18	S25A	# | |---->Altered Special_structural_signatures (Pr = 0.07) |
Pygocentrus_nattereri_vps18	S25A	# | |---->Altered Signal_peptide (Pr = 0.00) |
Pygocentrus_nattereri_vps18	S25A	# | | |
Pygocentrus_nattereri_vps18	S25A	# | |---->Altered Transmembrane_protein (Pr = 0.07) |
Pygocentrus_nattereri_vps18	S25A	# | |
Pygocentrus_nattereri_vps18	S25A	# |---->Altered Functional_residue (Pr = 0.27) |
Pygocentrus_nattereri_vps18	S25A	# |---->Altered Macromolecular_binding (Pr = 0.27) |
Pygocentrus_nattereri_vps18	S25A	# | |---->Altered Protein_binding (Pr = 0.27) |
Pygocentrus_nattereri_vps18	S25A	# | |---->Altered Disordered_interface (Pr = 0.27) |
Pygocentrus_nattereri_vps18	S25A	# | | |---->Altered MoRF (Pr = 0.27 | P = 0.05) |
Pygocentrus_nattereri_vps18	S25A	# | | |
Pygocentrus_nattereri_vps18	S25A	# | |---->Altered Ordered_interface (Pr = 0.08) |
Pygocentrus_nattereri_vps18	S25A	# | |
Pygocentrus_nattereri_vps18	S25A	# |---->Altered Metal_binding (Pr = 0.01)<---------------------------------------------------------|
Pygocentrus_nattereri_vps18	S25A	# |
Pygocentrus_nattereri_vps18	S25A	# |---->Altered PTM_site (Pr = 0.21)
Pygocentrus_nattereri_vps18	S25A	# |---->Loss of ADP-ribosylation at R23 (Pr = 0.21 | P = 0.04)
Pygocentrus_nattereri_vps18	L155V	0.249		Altered Motifs (ELME000053:GSK3 phosphorylation recognition site)	Predicted conservation scores
Pygocentrus_nattereri_vps18	L155V	# Altered Effect (Pr = 0.25)
Pygocentrus_nattereri_vps18	L155V	# |---->Altered Motifs (ELME000053)
Pygocentrus_nattereri_vps18	L155V	# |---->Altered Structure_and_dynamics (Pr = 0.25)-------------------------------------------------------|
Pygocentrus_nattereri_vps18	L155V	# | |---->Altered Secondary_structure (Pr = 0.25) |
Pygocentrus_nattereri_vps18	L155V	# | | |
Pygocentrus_nattereri_vps18	L155V	# | |---->Altered Stability_and_conformational_flexibility (Pr = 0.20) |
Pygocentrus_nattereri_vps18	L155V	# | | |---->Altered Conformational_flexibility (Pr = 0.20) |
Pygocentrus_nattereri_vps18	L155V	# | | |
Pygocentrus_nattereri_vps18	L155V	# | |---->Altered Special_structural_signatures (Pr = 0.08) |
Pygocentrus_nattereri_vps18	L155V	# | |---->Altered Signal_peptide (Pr = 0.00) |
Pygocentrus_nattereri_vps18	L155V	# | | |
Pygocentrus_nattereri_vps18	L155V	# | |---->Altered Transmembrane_protein (Pr = 0.08) |
Pygocentrus_nattereri_vps18	L155V	# | |
Pygocentrus_nattereri_vps18	L155V	# |---->Altered Functional_residue (Pr = 0.14) |
Pygocentrus_nattereri_vps18	L155V	# |---->Altered Macromolecular_binding (Pr = 0.14) |
Pygocentrus_nattereri_vps18	L155V	# | |---->Altered Protein_binding (Pr = 0.14) |
Pygocentrus_nattereri_vps18	L155V	# | |---->Altered Disordered_interface (Pr = 0.06) |
Pygocentrus_nattereri_vps18	L155V	# | | |
Pygocentrus_nattereri_vps18	L155V	# | |---->Altered Ordered_interface (Pr = 0.14) |
Pygocentrus_nattereri_vps18	L155V	# | |
Pygocentrus_nattereri_vps18	L155V	# |---->Altered Metal_binding (Pr = 0.03)<---------------------------------------------------------|
Pygocentrus_nattereri_vps18	L155V	# |
Pygocentrus_nattereri_vps18	L155V	# |---->Altered PTM_site (Pr = 0.10)
Pygocentrus_nattereri_vps18	G163A	0.422	Altered Cytoplasmic_loop (Pr = 0.15 | P = 0.02); Loss of GPI-anchor_amidation at N161 (Pr = 0.02 | P = 0.01)	Altered Motifs (ELME000052:Phosphothreonine motif binding a subset of FHA domains that show a preference for a large aliphatic amino acid at the pT+3 position.)	Predicted conservation scores
Pygocentrus_nattereri_vps18	G163A	# Altered Effect (Pr = 0.26)
Pygocentrus_nattereri_vps18	G163A	# |---->Altered Motifs (ELME000052)
Pygocentrus_nattereri_vps18	G163A	# |---->Altered Structure_and_dynamics (Pr = 0.26)-------------------------------------------------------|
Pygocentrus_nattereri_vps18	G163A	# | |---->Altered Secondary_structure (Pr = 0.26) |
Pygocentrus_nattereri_vps18	G163A	# | | |
Pygocentrus_nattereri_vps18	G163A	# | |---->Altered Stability_and_conformational_flexibility (Pr = 0.21) |
Pygocentrus_nattereri_vps18	G163A	# | | |---->Altered Conformational_flexibility (Pr = 0.21) |
Pygocentrus_nattereri_vps18	G163A	# | | |
Pygocentrus_nattereri_vps18	G163A	# | |---->Altered Special_structural_signatures (Pr = 0.15) |
Pygocentrus_nattereri_vps18	G163A	# | |---->Altered Signal_peptide (Pr = 0.00) |
Pygocentrus_nattereri_vps18	G163A	# | | |
Pygocentrus_nattereri_vps18	G163A	# | |---->Altered Transmembrane_protein (Pr = 0.15) |
Pygocentrus_nattereri_vps18	G163A	# | |---->Altered Non-cytoplasmic_loop (Pr = 0.15 | P = 0.02) |
Pygocentrus_nattereri_vps18	G163A	# | |
Pygocentrus_nattereri_vps18	G163A	# |---->Altered Functional_residue (Pr = 0.14) |
Pygocentrus_nattereri_vps18	G163A	# |---->Altered Macromolecular_binding (Pr = 0.14) |
Pygocentrus_nattereri_vps18	G163A	# | |---->Altered Protein_binding (Pr = 0.14) |
Pygocentrus_nattereri_vps18	G163A	# | |---->Altered Disordered_interface (Pr = 0.01) |
Pygocentrus_nattereri_vps18	G163A	# | | |
Pygocentrus_nattereri_vps18	G163A	# | |---->Altered Ordered_interface (Pr = 0.14) |
Pygocentrus_nattereri_vps18	G163A	# | |
Pygocentrus_nattereri_vps18	G163A	# |---->Altered Metal_binding (Pr = 0.09)<---------------------------------------------------------|
Pygocentrus_nattereri_vps18	G163A	# |
Pygocentrus_nattereri_vps18	G163A	# |---->Altered PTM_site (Pr = 0.09)
Pygocentrus_nattereri_vps18	G163A	# |---->Loss of GPI-anchor_amidation at N161 (Pr = 0.02 | P = 0.01)
Pygocentrus_nattereri_vps18	Y224C	0.728	Altered Cytoplasmic_loop (Pr = 0.33 | P = 5.8e-05); Loss of Loop (Pr = 0.27 | P = 0.03); Loss of Acetylation at K223 (Pr = 0.24 | P = 0.02); Altered Stability (Pr = 0.10 | P = 0.04)	Altered Motifs (ELME000120:Tyrosine-based sorting signal responsible for the interaction with mu subunit of AP (Adaptor Protein) complex; ELME000182:STAT5 Src Homology 2 (SH2) domain binding motif.; ELME000197:Phosphopeptide motif which directly interacts with the BRCT (carboxy-terminal) domain of the Breast Cancer Gene BRCA1 with low affinity; PS00007:Tyrosine kinase phosphorylation site)	Predicted conservation scores
Pygocentrus_nattereri_vps18	Y224C	# Altered Effect (Pr = 0.33)
Pygocentrus_nattereri_vps18	Y224C	# |---->Altered Motifs (ELME000120|ELME000182|ELME000197|PS00007)
Pygocentrus_nattereri_vps18	Y224C	# |---->Altered Structure_and_dynamics (Pr = 0.33)-------------------------------------------------------|
Pygocentrus_nattereri_vps18	Y224C	# | |---->Altered Secondary_structure (Pr = 0.27) |
Pygocentrus_nattereri_vps18	Y224C	# | | |---->Loss of Loop (Pr = 0.27 | P = 0.03) |
Pygocentrus_nattereri_vps18	Y224C	# | | |
Pygocentrus_nattereri_vps18	Y224C	# | |---->Altered Stability_and_conformational_flexibility (Pr = 0.14) |
Pygocentrus_nattereri_vps18	Y224C	# | | |---->Altered Stability (Pr = 0.10 | P = 0.04) |
Pygocentrus_nattereri_vps18	Y224C	# | | |---->Altered Conformational_flexibility (Pr = 0.14) |
Pygocentrus_nattereri_vps18	Y224C	# | | |
Pygocentrus_nattereri_vps18	Y224C	# | |---->Altered Special_structural_signatures (Pr = 0.33) |
Pygocentrus_nattereri_vps18	Y224C	# | |---->Altered Signal_peptide (Pr = 0.00) |
Pygocentrus_nattereri_vps18	Y224C	# | | |
Pygocentrus_nattereri_vps18	Y224C	# | |---->Altered Transmembrane_protein (Pr = 0.33) |
Pygocentrus_nattereri_vps18	Y224C	# | |---->Altered Non-cytoplasmic_loop (Pr = 0.33 | P = 5.8e-05) |
Pygocentrus_nattereri_vps18	Y224C	# | |
Pygocentrus_nattereri_vps18	Y224C	# |---->Altered Functional_residue (Pr = 0.24) |
Pygocentrus_nattereri_vps18	Y224C	# |---->Altered Macromolecular_binding (Pr = 0.19) |
Pygocentrus_nattereri_vps18	Y224C	# | |---->Altered Protein_binding (Pr = 0.19) |
Pygocentrus_nattereri_vps18	Y224C	# | |---->Altered Disordered_interface (Pr = 0.09) |
Pygocentrus_nattereri_vps18	Y224C	# | | |
Pygocentrus_nattereri_vps18	Y224C	# | |---->Altered Ordered_interface (Pr = 0.19) |
Pygocentrus_nattereri_vps18	Y224C	# | |
Pygocentrus_nattereri_vps18	Y224C	# |---->Altered Metal_binding (Pr = 0.16)<---------------------------------------------------------|
Pygocentrus_nattereri_vps18	Y224C	# |
Pygocentrus_nattereri_vps18	Y224C	# |---->Altered PTM_site (Pr = 0.24)
Pygocentrus_nattereri_vps18	Y224C	# |---->Loss of Acetylation at K223 (Pr = 0.24 | P = 0.02)
Pygocentrus_nattereri_vps18	K240R	0.302	Gain of ADP-ribosylation at K240 (Pr = 0.21 | P = 0.02); Altered Cytoplasmic_loop (Pr = 0.21 | P = 4.3e-03)	Altered Motifs (None)	Predicted conservation scores
Pygocentrus_nattereri_vps18	K240R	# Altered Effect (Pr = 0.25)
Pygocentrus_nattereri_vps18	K240R	# |---->Altered Motifs (None)
Pygocentrus_nattereri_vps18	K240R	# |---->Altered Structure_and_dynamics (Pr = 0.25)-------------------------------------------------------|
Pygocentrus_nattereri_vps18	K240R	# | |---->Altered Secondary_structure (Pr = 0.25) |
Pygocentrus_nattereri_vps18	K240R	# | | |
Pygocentrus_nattereri_vps18	K240R	# | |---->Altered Stability_and_conformational_flexibility (Pr = 0.25) |
Pygocentrus_nattereri_vps18	K240R	# | | |---->Altered Conformational_flexibility (Pr = 0.25) |
Pygocentrus_nattereri_vps18	K240R	# | | |
Pygocentrus_nattereri_vps18	K240R	# | |---->Altered Special_structural_signatures (Pr = 0.21) |
Pygocentrus_nattereri_vps18	K240R	# | |---->Altered Signal_peptide (Pr = 0.00) |
Pygocentrus_nattereri_vps18	K240R	# | | |
Pygocentrus_nattereri_vps18	K240R	# | |---->Altered Transmembrane_protein (Pr = 0.21) |
Pygocentrus_nattereri_vps18	K240R	# | |---->Altered Non-cytoplasmic_loop (Pr = 0.21 | P = 4.3e-03) |
Pygocentrus_nattereri_vps18	K240R	# | |
Pygocentrus_nattereri_vps18	K240R	# |---->Altered Functional_residue (Pr = 0.21) |
Pygocentrus_nattereri_vps18	K240R	# |---->Altered Macromolecular_binding (Pr = 0.14) |
Pygocentrus_nattereri_vps18	K240R	# | |---->Altered Protein_binding (Pr = 0.14) |
Pygocentrus_nattereri_vps18	K240R	# | |---->Altered Disordered_interface (Pr = 0.09) |
Pygocentrus_nattereri_vps18	K240R	# | | |
Pygocentrus_nattereri_vps18	K240R	# | |---->Altered Ordered_interface (Pr = 0.14) |
Pygocentrus_nattereri_vps18	K240R	# | |
Pygocentrus_nattereri_vps18	K240R	# |---->Altered Metal_binding (Pr = 0.02)<---------------------------------------------------------|
Pygocentrus_nattereri_vps18	K240R	# |
Pygocentrus_nattereri_vps18	K240R	# |---->Altered PTM_site (Pr = 0.21)
Pygocentrus_nattereri_vps18	K240R	# |---->Gain of ADP-ribosylation at K240 (Pr = 0.21 | P = 0.02)
Pygocentrus_nattereri_vps18	D259E	0.261		Altered Motifs (ELME000149:Sorting and internalisation signal found in the cytoplasmic juxta-membrane region of type I transmembrane proteins. Targets them from the Trans Golgi Network to the lysosomal-endosomal-melanosomal compartments. Interacts with adaptor protein (AP) complexes)	Predicted conservation scores
Pygocentrus_nattereri_vps18	D259E	# Altered Effect (Pr = 0.25)
Pygocentrus_nattereri_vps18	D259E	# |---->Altered Motifs (ELME000149)
Pygocentrus_nattereri_vps18	D259E	# |---->Altered Structure_and_dynamics (Pr = 0.25)-------------------------------------------------------|
Pygocentrus_nattereri_vps18	D259E	# | |---->Altered Secondary_structure (Pr = 0.25) |
Pygocentrus_nattereri_vps18	D259E	# | | |
Pygocentrus_nattereri_vps18	D259E	# | |---->Altered Stability_and_conformational_flexibility (Pr = 0.17) |
Pygocentrus_nattereri_vps18	D259E	# | | |---->Altered Conformational_flexibility (Pr = 0.17) |
Pygocentrus_nattereri_vps18	D259E	# | | |
Pygocentrus_nattereri_vps18	D259E	# | |---->Altered Special_structural_signatures (Pr = 0.06) |
Pygocentrus_nattereri_vps18	D259E	# | |---->Altered Signal_peptide (Pr = 0.00) |
Pygocentrus_nattereri_vps18	D259E	# | | |
Pygocentrus_nattereri_vps18	D259E	# | |---->Altered Transmembrane_protein (Pr = 0.06) |
Pygocentrus_nattereri_vps18	D259E	# | |
Pygocentrus_nattereri_vps18	D259E	# |---->Altered Functional_residue (Pr = 0.09) |
Pygocentrus_nattereri_vps18	D259E	# |---->Altered Macromolecular_binding (Pr = 0.06) |
Pygocentrus_nattereri_vps18	D259E	# | |---->Altered Protein_binding (Pr = 0.06) |
Pygocentrus_nattereri_vps18	D259E	# | |---->Altered Disordered_interface (Pr = 0.04) |
Pygocentrus_nattereri_vps18	D259E	# | | |
Pygocentrus_nattereri_vps18	D259E	# | |---->Altered Ordered_interface (Pr = 0.06) |
Pygocentrus_nattereri_vps18	D259E	# | |
Pygocentrus_nattereri_vps18	D259E	# |---->Altered Metal_binding (Pr = 0.01)<---------------------------------------------------------|
Pygocentrus_nattereri_vps18	D259E	# |
Pygocentrus_nattereri_vps18	D259E	# |---->Altered PTM_site (Pr = 0.09)
Pygocentrus_nattereri_vps18	T372M	0.251	Loss of Loop (Pr = 0.27 | P = 0.03); Altered Cytoplasmic_loop (Pr = 0.24 | P = 1.7e-03)	Altered Motifs (PS00005:Protein kinase C phosphorylation site)	Predicted conservation scores
Pygocentrus_nattereri_vps18	T372M	# Altered Effect (Pr = 0.27)
Pygocentrus_nattereri_vps18	T372M	# |---->Altered Motifs (PS00005)
Pygocentrus_nattereri_vps18	T372M	# |---->Altered Structure_and_dynamics (Pr = 0.27)-------------------------------------------------------|
Pygocentrus_nattereri_vps18	T372M	# | |---->Altered Secondary_structure (Pr = 0.27) |
Pygocentrus_nattereri_vps18	T372M	# | | |---->Loss of Loop (Pr = 0.27 | P = 0.03) |
Pygocentrus_nattereri_vps18	T372M	# | | |
Pygocentrus_nattereri_vps18	T372M	# | |---->Altered Stability_and_conformational_flexibility (Pr = 0.15) |
Pygocentrus_nattereri_vps18	T372M	# | | |---->Altered Conformational_flexibility (Pr = 0.15) |
Pygocentrus_nattereri_vps18	T372M	# | | |
Pygocentrus_nattereri_vps18	T372M	# | |---->Altered Special_structural_signatures (Pr = 0.24) |
Pygocentrus_nattereri_vps18	T372M	# | |---->Altered Signal_peptide (Pr = 0.00) |
Pygocentrus_nattereri_vps18	T372M	# | | |
Pygocentrus_nattereri_vps18	T372M	# | |---->Altered Transmembrane_protein (Pr = 0.24) |
Pygocentrus_nattereri_vps18	T372M	# | |---->Altered Non-cytoplasmic_loop (Pr = 0.24 | P = 1.7e-03) |
Pygocentrus_nattereri_vps18	T372M	# | |
Pygocentrus_nattereri_vps18	T372M	# |---->Altered Functional_residue (Pr = 0.14) |
Pygocentrus_nattereri_vps18	T372M	# |---->Altered Macromolecular_binding (Pr = 0.13) |
Pygocentrus_nattereri_vps18	T372M	# | |---->Altered Protein_binding (Pr = 0.13) |
Pygocentrus_nattereri_vps18	T372M	# | |---->Altered Disordered_interface (Pr = 0.05) |
Pygocentrus_nattereri_vps18	T372M	# | | |
Pygocentrus_nattereri_vps18	T372M	# | |---->Altered Ordered_interface (Pr = 0.13) |
Pygocentrus_nattereri_vps18	T372M	# | |
Pygocentrus_nattereri_vps18	T372M	# |---->Altered Metal_binding (Pr = 0.04)<---------------------------------------------------------|
Pygocentrus_nattereri_vps18	T372M	# |
Pygocentrus_nattereri_vps18	T372M	# |---->Altered PTM_site (Pr = 0.14)
Pygocentrus_nattereri_vps18	N458K	0.213	Gain of Acetylation at N458 (Pr = 0.25 | P = 0.01); Altered Coiled_coil (Pr = 0.21 | P = 0.02)	Altered Motifs (ELME000202:(ST)Q motif which is phosphorylated by PIKK family members.; PS00005:Protein kinase C phosphorylation site)	Predicted conservation scores
Pygocentrus_nattereri_vps18	N458K	# Altered Effect (Pr = 0.25)
Pygocentrus_nattereri_vps18	N458K	# |---->Altered Motifs (ELME000202|PS00005)
Pygocentrus_nattereri_vps18	N458K	# |---->Altered Structure_and_dynamics (Pr = 0.25)-------------------------------------------------------|
Pygocentrus_nattereri_vps18	N458K	# | |---->Altered Secondary_structure (Pr = 0.25) |
Pygocentrus_nattereri_vps18	N458K	# | | |
Pygocentrus_nattereri_vps18	N458K	# | |---->Altered Stability_and_conformational_flexibility (Pr = 0.13) |
Pygocentrus_nattereri_vps18	N458K	# | | |---->Altered Conformational_flexibility (Pr = 0.13) |
Pygocentrus_nattereri_vps18	N458K	# | | |
Pygocentrus_nattereri_vps18	N458K	# | |---->Altered Special_structural_signatures (Pr = 0.21) |
Pygocentrus_nattereri_vps18	N458K	# | |---->Altered Coiled_coil (Pr = 0.21 | P = 0.02) |
Pygocentrus_nattereri_vps18	N458K	# | |---->Altered Signal_peptide (Pr = 0.00) |
Pygocentrus_nattereri_vps18	N458K	# | | |
Pygocentrus_nattereri_vps18	N458K	# | |---->Altered Transmembrane_protein (Pr = 0.02) |
Pygocentrus_nattereri_vps18	N458K	# | |
Pygocentrus_nattereri_vps18	N458K	# |---->Altered Functional_residue (Pr = 0.25) |
Pygocentrus_nattereri_vps18	N458K	# |---->Altered Macromolecular_binding (Pr = 0.15) |
Pygocentrus_nattereri_vps18	N458K	# | |---->Altered Protein_binding (Pr = 0.15) |
Pygocentrus_nattereri_vps18	N458K	# | |---->Altered Disordered_interface (Pr = 0.07) |
Pygocentrus_nattereri_vps18	N458K	# | | |
Pygocentrus_nattereri_vps18	N458K	# | |---->Altered Ordered_interface (Pr = 0.15) |
Pygocentrus_nattereri_vps18	N458K	# | |
Pygocentrus_nattereri_vps18	N458K	# |---->Altered Metal_binding (Pr = 0.05)<---------------------------------------------------------|
Pygocentrus_nattereri_vps18	N458K	# |
Pygocentrus_nattereri_vps18	N458K	# |---->Altered PTM_site (Pr = 0.25)
Pygocentrus_nattereri_vps18	N458K	# |---->Gain of Acetylation at N458 (Pr = 0.25 | P = 0.01)
Pygocentrus_nattereri_vps18	P489L	0.299	Altered Coiled_coil (Pr = 0.39 | P = 7.2e-03); Gain of Helix (Pr = 0.34 | P = 1.0e-03); Loss of Loop (Pr = 0.28 | P = 0.01); Altered Cytoplasmic_loop (Pr = 0.11 | P = 0.03)	Altered Motifs (ELME000156:This is the motif recognized by those SH3 domains with a non-canonical class II recognition specificity; ELME000193:Some proteins re-exported from the nucleus contain a Leucine-rich nuclear export signal (NES) binding to the CRM1 exportin protein.; ELME000233:MAPK interacting molecules (e.g. MAPKKs - substrates - phosphatases) carry docking motif that help to regulate specific interaction in the MAPK cascade. The classic motif approximates (R/K)xxxx#x# where # is a hydrophobic residue.; ELME000313:The WH2 motif is of variable length (16-19 amino acids) binding to the hydrophobic cleft formed by actin's subdomains 1 and 3. At the N-terminus it forms an alpha-helix followed by a flexible loop stabilised upon actin binding.)	Predicted conservation scores
Pygocentrus_nattereri_vps18	P489L	# Altered Effect (Pr = 0.39)
Pygocentrus_nattereri_vps18	P489L	# |---->Altered Motifs (ELME000156|ELME000193|ELME000233|ELME000313)
Pygocentrus_nattereri_vps18	P489L	# |---->Altered Structure_and_dynamics (Pr = 0.39)-------------------------------------------------------|
Pygocentrus_nattereri_vps18	P489L	# | |---->Altered Secondary_structure (Pr = 0.34) |
Pygocentrus_nattereri_vps18	P489L	# | | |---->Gain of Helix (Pr = 0.34 | P = 1.0e-03) |
Pygocentrus_nattereri_vps18	P489L	# | | |---->Loss of Loop (Pr = 0.28 | P = 0.01) |
Pygocentrus_nattereri_vps18	P489L	# | | |
Pygocentrus_nattereri_vps18	P489L	# | |---->Altered Stability_and_conformational_flexibility (Pr = 0.27) |
Pygocentrus_nattereri_vps18	P489L	# | | |---->Altered Conformational_flexibility (Pr = 0.27) |
Pygocentrus_nattereri_vps18	P489L	# | | |
Pygocentrus_nattereri_vps18	P489L	# | |---->Altered Special_structural_signatures (Pr = 0.39) |
Pygocentrus_nattereri_vps18	P489L	# | |---->Altered Coiled_coil (Pr = 0.39 | P = 7.2e-03) |
Pygocentrus_nattereri_vps18	P489L	# | |---->Altered Signal_peptide (Pr = 0.00) |
Pygocentrus_nattereri_vps18	P489L	# | | |
Pygocentrus_nattereri_vps18	P489L	# | |---->Altered Transmembrane_protein (Pr = 0.11) |
Pygocentrus_nattereri_vps18	P489L	# | |---->Altered Non-cytoplasmic_loop (Pr = 0.11 | P = 0.03) |
Pygocentrus_nattereri_vps18	P489L	# | |
Pygocentrus_nattereri_vps18	P489L	# |---->Altered Functional_residue (Pr = 0.14) |
Pygocentrus_nattereri_vps18	P489L	# |---->Altered Macromolecular_binding (Pr = 0.14) |
Pygocentrus_nattereri_vps18	P489L	# | |---->Altered Protein_binding (Pr = 0.14) |
Pygocentrus_nattereri_vps18	P489L	# | |---->Altered Disordered_interface (Pr = 0.03) |
Pygocentrus_nattereri_vps18	P489L	# | | |
Pygocentrus_nattereri_vps18	P489L	# | |---->Altered Ordered_interface (Pr = 0.14) |
Pygocentrus_nattereri_vps18	P489L	# | |
Pygocentrus_nattereri_vps18	P489L	# |---->Altered Metal_binding (Pr = 0.03)<---------------------------------------------------------|
Pygocentrus_nattereri_vps18	P489L	# |
Pygocentrus_nattereri_vps18	P489L	# |---->Altered PTM_site (Pr = 0.11)
Pygocentrus_nattereri_vps18	S490N	0.172	Gain of Helix (Pr = 0.28 | P = 0.02); Altered Coiled_coil (Pr = 0.13 | P = 0.03); Altered Cytoplasmic_loop (Pr = 0.11 | P = 0.03)	Altered Motifs (ELME000063:CK1 phosphorylation site; ELME000156:This is the motif recognized by those SH3 domains with a non-canonical class II recognition specificity; ELME000202:(ST)Q motif which is phosphorylated by PIKK family members.; ELME000313:The WH2 motif is of variable length (16-19 amino acids) binding to the hydrophobic cleft formed by actin's subdomains 1 and 3. At the N-terminus it forms an alpha-helix followed by a flexible loop stabilised upon actin binding.; PS00005:Protein kinase C phosphorylation site)	Predicted conservation scores
Pygocentrus_nattereri_vps18	S490N	# Altered Effect (Pr = 0.28)
Pygocentrus_nattereri_vps18	S490N	# |---->Altered Motifs (ELME000063|ELME000156|ELME000202|ELME000313|PS00005)
Pygocentrus_nattereri_vps18	S490N	# |---->Altered Structure_and_dynamics (Pr = 0.28)-------------------------------------------------------|
Pygocentrus_nattereri_vps18	S490N	# | |---->Altered Secondary_structure (Pr = 0.28) |
Pygocentrus_nattereri_vps18	S490N	# | | |---->Gain of Helix (Pr = 0.28 | P = 0.02) |
Pygocentrus_nattereri_vps18	S490N	# | | |
Pygocentrus_nattereri_vps18	S490N	# | |---->Altered Stability_and_conformational_flexibility (Pr = 0.24) |
Pygocentrus_nattereri_vps18	S490N	# | | |---->Altered Conformational_flexibility (Pr = 0.24) |
Pygocentrus_nattereri_vps18	S490N	# | | |
Pygocentrus_nattereri_vps18	S490N	# | |---->Altered Special_structural_signatures (Pr = 0.13) |
Pygocentrus_nattereri_vps18	S490N	# | |---->Altered Coiled_coil (Pr = 0.13 | P = 0.03) |
Pygocentrus_nattereri_vps18	S490N	# | |---->Altered Signal_peptide (Pr = 0.00) |
Pygocentrus_nattereri_vps18	S490N	# | | |
Pygocentrus_nattereri_vps18	S490N	# | |---->Altered Transmembrane_protein (Pr = 0.11) |
Pygocentrus_nattereri_vps18	S490N	# | |---->Altered Non-cytoplasmic_loop (Pr = 0.11 | P = 0.03) |
Pygocentrus_nattereri_vps18	S490N	# | |
Pygocentrus_nattereri_vps18	S490N	# |---->Altered Functional_residue (Pr = 0.13) |
Pygocentrus_nattereri_vps18	S490N	# |---->Altered Macromolecular_binding (Pr = 0.13) |
Pygocentrus_nattereri_vps18	S490N	# | |---->Altered Protein_binding (Pr = 0.13) |
Pygocentrus_nattereri_vps18	S490N	# | |---->Altered Disordered_interface (Pr = 0.02) |
Pygocentrus_nattereri_vps18	S490N	# | | |
Pygocentrus_nattereri_vps18	S490N	# | |---->Altered Ordered_interface (Pr = 0.13) |
Pygocentrus_nattereri_vps18	S490N	# | |
Pygocentrus_nattereri_vps18	S490N	# |---->Altered Metal_binding (Pr = 0.03)<---------------------------------------------------------|
Pygocentrus_nattereri_vps18	S490N	# |
Pygocentrus_nattereri_vps18	S490N	# |---->Altered PTM_site (Pr = 0.10)
Pygocentrus_nattereri_vps18	D516G	0.449	Loss of Helix (Pr = 0.29 | P = 0.02); Loss of B-factor (Pr = 0.26 | P = 0.05); Loss of Phosphorylation at S520 (Pr = 0.24 | P = 0.05); Altered Cytoplasmic_loop (Pr = 0.19 | P = 5.8e-03); Loss of Ubiquitylation at K519 (Pr = 0.18 | P = 0.02); Altered Stability (Pr = 0.13 | P = 0.03)	Altered Motifs (ELME000239:The USP7 NTD domain binding motif variant based on the MDM2 and P53 interactions.; ELME000321:Caspase3 and Caspase7 cleavage site; PS00008:N-myristoylation site)	Predicted conservation scores
Pygocentrus_nattereri_vps18	D516G	# Altered Effect (Pr = 0.29)
Pygocentrus_nattereri_vps18	D516G	# |---->Altered Motifs (ELME000239|ELME000321|PS00008)
Pygocentrus_nattereri_vps18	D516G	# |---->Altered Structure_and_dynamics (Pr = 0.29)-------------------------------------------------------|
Pygocentrus_nattereri_vps18	D516G	# | |---->Altered Secondary_structure (Pr = 0.29) |
Pygocentrus_nattereri_vps18	D516G	# | | |---->Loss of Helix (Pr = 0.29 | P = 0.02) |
Pygocentrus_nattereri_vps18	D516G	# | | |
Pygocentrus_nattereri_vps18	D516G	# | |---->Altered Stability_and_conformational_flexibility (Pr = 0.26) |
Pygocentrus_nattereri_vps18	D516G	# | | |---->Altered Stability (Pr = 0.13 | P = 0.03) |
Pygocentrus_nattereri_vps18	D516G	# | | |---->Altered Conformational_flexibility (Pr = 0.26) |
Pygocentrus_nattereri_vps18	D516G	# | | |---->Loss of B-factor (Pr = 0.26 | P = 0.05) |
Pygocentrus_nattereri_vps18	D516G	# | | |
Pygocentrus_nattereri_vps18	D516G	# | |---->Altered Special_structural_signatures (Pr = 0.19) |
Pygocentrus_nattereri_vps18	D516G	# | |---->Altered Signal_peptide (Pr = 0.00) |
Pygocentrus_nattereri_vps18	D516G	# | | |
Pygocentrus_nattereri_vps18	D516G	# | |---->Altered Transmembrane_protein (Pr = 0.19) |
Pygocentrus_nattereri_vps18	D516G	# | |---->Altered Non-cytoplasmic_loop (Pr = 0.19 | P = 5.8e-03) |
Pygocentrus_nattereri_vps18	D516G	# | |
Pygocentrus_nattereri_vps18	D516G	# |---->Altered Functional_residue (Pr = 0.24) |
Pygocentrus_nattereri_vps18	D516G	# |---->Altered Macromolecular_binding (Pr = 0.05) |
Pygocentrus_nattereri_vps18	D516G	# | |---->Altered Protein_binding (Pr = 0.05) |
Pygocentrus_nattereri_vps18	D516G	# | |---->Altered Disordered_interface (Pr = 0.05) |
Pygocentrus_nattereri_vps18	D516G	# | | |
Pygocentrus_nattereri_vps18	D516G	# | |---->Altered Ordered_interface (Pr = 0.03) |
Pygocentrus_nattereri_vps18	D516G	# | |
Pygocentrus_nattereri_vps18	D516G	# |---->Altered Metal_binding (Pr = 0.01)<---------------------------------------------------------|
Pygocentrus_nattereri_vps18	D516G	# |
Pygocentrus_nattereri_vps18	D516G	# |---->Altered PTM_site (Pr = 0.24)
Pygocentrus_nattereri_vps18	D516G	# |---->Loss of Phosphorylation at S520 (Pr = 0.24 | P = 0.05)
Pygocentrus_nattereri_vps18	D516G	# |---->Loss of Ubiquitylation at K519 (Pr = 0.18 | P = 0.02)
Pygocentrus_nattereri_vps18	S518P	0.458	Loss of Helix (Pr = 0.28 | P = 0.02); Gain of B-factor (Pr = 0.25 | P = 0.03); Loss of Phosphorylation at S520 (Pr = 0.25 | P = 0.04); Altered Cytoplasmic_loop (Pr = 0.20 | P = 5.4e-03); Loss of Ubiquitylation at K519 (Pr = 0.18 | P = 0.02)	Altered Motifs (ELME000136:The Class IV WW domain interaction motif is recognised primarily by the Pin1 phosphorylation-dependent prolyl isomerase.; ELME000155:This is the motif recognized by those SH3 domains with a non-canonical class I recognition specificity; ELME000159:Proline-Directed Kinase (e.g. MAPK) phosphorylation site in higher eukaryotes.; ELME000239:The USP7 NTD domain binding motif variant based on the MDM2 and P53 interactions.)	Predicted conservation scores
Pygocentrus_nattereri_vps18	S518P	# Altered Effect (Pr = 0.28)
Pygocentrus_nattereri_vps18	S518P	# |---->Altered Motifs (ELME000136|ELME000155|ELME000159|ELME000239)
Pygocentrus_nattereri_vps18	S518P	# |---->Altered Structure_and_dynamics (Pr = 0.28)-------------------------------------------------------|
Pygocentrus_nattereri_vps18	S518P	# | |---->Altered Secondary_structure (Pr = 0.28) |
Pygocentrus_nattereri_vps18	S518P	# | | |---->Loss of Helix (Pr = 0.28 | P = 0.02) |
Pygocentrus_nattereri_vps18	S518P	# | | |
Pygocentrus_nattereri_vps18	S518P	# | |---->Altered Stability_and_conformational_flexibility (Pr = 0.25) |
Pygocentrus_nattereri_vps18	S518P	# | | |---->Altered Conformational_flexibility (Pr = 0.25) |
Pygocentrus_nattereri_vps18	S518P	# | | |---->Gain of B-factor (Pr = 0.25 | P = 0.03) |
Pygocentrus_nattereri_vps18	S518P	# | | |
Pygocentrus_nattereri_vps18	S518P	# | |---->Altered Special_structural_signatures (Pr = 0.20) |
Pygocentrus_nattereri_vps18	S518P	# | |---->Altered Signal_peptide (Pr = 0.00) |
Pygocentrus_nattereri_vps18	S518P	# | | |
Pygocentrus_nattereri_vps18	S518P	# | |---->Altered Transmembrane_protein (Pr = 0.20) |
Pygocentrus_nattereri_vps18	S518P	# | |---->Altered Non-cytoplasmic_loop (Pr = 0.20 | P = 5.4e-03) |
Pygocentrus_nattereri_vps18	S518P	# | |
Pygocentrus_nattereri_vps18	S518P	# |---->Altered Functional_residue (Pr = 0.25) |
Pygocentrus_nattereri_vps18	S518P	# |---->Altered Macromolecular_binding (Pr = 0.03) |
Pygocentrus_nattereri_vps18	S518P	# | |---->Altered Protein_binding (Pr = 0.03) |
Pygocentrus_nattereri_vps18	S518P	# | |---->Altered Disordered_interface (Pr = 0.03) |
Pygocentrus_nattereri_vps18	S518P	# | | |
Pygocentrus_nattereri_vps18	S518P	# | |---->Altered Ordered_interface (Pr = 0.02) |
Pygocentrus_nattereri_vps18	S518P	# | |
Pygocentrus_nattereri_vps18	S518P	# |---->Altered Metal_binding (Pr = 0.01)<---------------------------------------------------------|
Pygocentrus_nattereri_vps18	S518P	# |
Pygocentrus_nattereri_vps18	S518P	# |---->Altered PTM_site (Pr = 0.25)
Pygocentrus_nattereri_vps18	S518P	# |---->Loss of Phosphorylation at S520 (Pr = 0.25 | P = 0.04)
Pygocentrus_nattereri_vps18	S518P	# |---->Loss of Ubiquitylation at K519 (Pr = 0.18 | P = 0.02)
Pygocentrus_nattereri_vps18	S520N	0.227	Loss of Phosphorylation at S520 (Pr = 0.36 | P = 0.01); Gain of Helix (Pr = 0.27 | P = 0.04); Altered Cytoplasmic_loop (Pr = 0.19 | P = 6.2e-03); Loss of Ubiquitylation at K519 (Pr = 0.17 | P = 0.02)	Altered Motifs (ELME000122:These phosphorylation-independent motifs bind to Dab-like PTB domains. Binding is not driven by contacts at the 0 or FY position - but instead is dependent upon the large number of hydrophobic and hydrogen bond contacts between motif and domain.; ELME000136:The Class IV WW domain interaction motif is recognised primarily by the Pin1 phosphorylation-dependent prolyl isomerase.; ELME000159:Proline-Directed Kinase (e.g. MAPK) phosphorylation site in higher eukaryotes.; ELME000197:Phosphopeptide motif which directly interacts with the BRCT (carboxy-terminal) domain of the Breast Cancer Gene BRCA1 with low affinity)	Predicted conservation scores
Pygocentrus_nattereri_vps18	S520N	# Altered Effect (Pr = 0.36)
Pygocentrus_nattereri_vps18	S520N	# |---->Altered Motifs (ELME000122|ELME000136|ELME000159|ELME000197)
Pygocentrus_nattereri_vps18	S520N	# |---->Altered Structure_and_dynamics (Pr = 0.27)-------------------------------------------------------|
Pygocentrus_nattereri_vps18	S520N	# | |---->Altered Secondary_structure (Pr = 0.27) |
Pygocentrus_nattereri_vps18	S520N	# | | |---->Gain of Helix (Pr = 0.27 | P = 0.04) |
Pygocentrus_nattereri_vps18	S520N	# | | |
Pygocentrus_nattereri_vps18	S520N	# | |---->Altered Stability_and_conformational_flexibility (Pr = 0.26) |
Pygocentrus_nattereri_vps18	S520N	# | | |---->Altered Conformational_flexibility (Pr = 0.26) |
Pygocentrus_nattereri_vps18	S520N	# | | |
Pygocentrus_nattereri_vps18	S520N	# | |---->Altered Special_structural_signatures (Pr = 0.19) |
Pygocentrus_nattereri_vps18	S520N	# | |---->Altered Signal_peptide (Pr = 0.00) |
Pygocentrus_nattereri_vps18	S520N	# | | |
Pygocentrus_nattereri_vps18	S520N	# | |---->Altered Transmembrane_protein (Pr = 0.19) |
Pygocentrus_nattereri_vps18	S520N	# | |---->Altered Non-cytoplasmic_loop (Pr = 0.19 | P = 6.2e-03) |
Pygocentrus_nattereri_vps18	S520N	# | |
Pygocentrus_nattereri_vps18	S520N	# |---->Altered Functional_residue (Pr = 0.36) |
Pygocentrus_nattereri_vps18	S520N	# |---->Altered Macromolecular_binding (Pr = 0.03) |
Pygocentrus_nattereri_vps18	S520N	# | |---->Altered Protein_binding (Pr = 0.03) |
Pygocentrus_nattereri_vps18	S520N	# | |---->Altered Disordered_interface (Pr = 0.03) |
Pygocentrus_nattereri_vps18	S520N	# | | |
Pygocentrus_nattereri_vps18	S520N	# | |---->Altered Ordered_interface (Pr = 0.02) |
Pygocentrus_nattereri_vps18	S520N	# | |
Pygocentrus_nattereri_vps18	S520N	# |---->Altered Metal_binding (Pr = 0.01)<---------------------------------------------------------|
Pygocentrus_nattereri_vps18	S520N	# |
Pygocentrus_nattereri_vps18	S520N	# |---->Altered PTM_site (Pr = 0.36)
Pygocentrus_nattereri_vps18	S520N	# |---->Loss of Phosphorylation at S520 (Pr = 0.36 | P = 0.01)
Pygocentrus_nattereri_vps18	S520N	# |---->Loss of Ubiquitylation at K519 (Pr = 0.17 | P = 0.02)
Pygocentrus_nattereri_vps18	L524M	0.163	Gain of Phosphorylation at S520 (Pr = 0.23 | P = 0.05); Altered Cytoplasmic_loop (Pr = 0.20 | P = 5.5e-03); Gain of Ubiquitylation at K519 (Pr = 0.18 | P = 0.02)	Altered Motifs (ELME000064:CK2 phosphorylation site; ELME000220:Phosphothreonine motif binding a subset of FHA domains that have a preference for an acidic amino acid at the pT+3 position.)	Predicted conservation scores
Pygocentrus_nattereri_vps18	L524M	# Altered Effect (Pr = 0.25)
Pygocentrus_nattereri_vps18	L524M	# |---->Altered Motifs (ELME000064|ELME000220)
Pygocentrus_nattereri_vps18	L524M	# |---->Altered Structure_and_dynamics (Pr = 0.25)-------------------------------------------------------|
Pygocentrus_nattereri_vps18	L524M	# | |---->Altered Secondary_structure (Pr = 0.25) |
Pygocentrus_nattereri_vps18	L524M	# | | |
Pygocentrus_nattereri_vps18	L524M	# | |---->Altered Stability_and_conformational_flexibility (Pr = 0.25) |
Pygocentrus_nattereri_vps18	L524M	# | | |---->Altered Conformational_flexibility (Pr = 0.25) |
Pygocentrus_nattereri_vps18	L524M	# | | |
Pygocentrus_nattereri_vps18	L524M	# | |---->Altered Special_structural_signatures (Pr = 0.20) |
Pygocentrus_nattereri_vps18	L524M	# | |---->Altered Signal_peptide (Pr = 0.00) |
Pygocentrus_nattereri_vps18	L524M	# | | |
Pygocentrus_nattereri_vps18	L524M	# | |---->Altered Transmembrane_protein (Pr = 0.20) |
Pygocentrus_nattereri_vps18	L524M	# | |---->Altered Non-cytoplasmic_loop (Pr = 0.20 | P = 5.5e-03) |
Pygocentrus_nattereri_vps18	L524M	# | |
Pygocentrus_nattereri_vps18	L524M	# |---->Altered Functional_residue (Pr = 0.23) |
Pygocentrus_nattereri_vps18	L524M	# |---->Altered Macromolecular_binding (Pr = 0.06) |
Pygocentrus_nattereri_vps18	L524M	# | |---->Altered Protein_binding (Pr = 0.06) |
Pygocentrus_nattereri_vps18	L524M	# | |---->Altered Disordered_interface (Pr = 0.06) |
Pygocentrus_nattereri_vps18	L524M	# | | |
Pygocentrus_nattereri_vps18	L524M	# | |---->Altered Ordered_interface (Pr = 0.02) |
Pygocentrus_nattereri_vps18	L524M	# | |
Pygocentrus_nattereri_vps18	L524M	# |---->Altered Metal_binding (Pr = 0.01)<---------------------------------------------------------|
Pygocentrus_nattereri_vps18	L524M	# |
Pygocentrus_nattereri_vps18	L524M	# |---->Altered PTM_site (Pr = 0.23)
Pygocentrus_nattereri_vps18	L524M	# |---->Gain of Phosphorylation at S520 (Pr = 0.23 | P = 0.05)
Pygocentrus_nattereri_vps18	L524M	# |---->Gain of Ubiquitylation at K519 (Pr = 0.18 | P = 0.02)
Pygocentrus_nattereri_vps18	S535C	0.496	Altered Cytoplasmic_loop (Pr = 0.26 | P = 9.6e-04)	Altered Motifs (ELME000048:Mode 1 interacting phospho-motif for 14-3-3 proteins with key conservation RxxSxP.; ELME000146:Subtilisin/kexin isozyme-1 (SKI1) cleavage site ([RK]-X-[hydrophobic]-[LTKF]-|-X))	Predicted conservation scores
Pygocentrus_nattereri_vps18	S535C	# Altered Effect (Pr = 0.26)
Pygocentrus_nattereri_vps18	S535C	# |---->Altered Motifs (ELME000048|ELME000146)
Pygocentrus_nattereri_vps18	S535C	# |---->Altered Structure_and_dynamics (Pr = 0.26)-------------------------------------------------------|
Pygocentrus_nattereri_vps18	S535C	# | |---->Altered Secondary_structure (Pr = 0.25) |
Pygocentrus_nattereri_vps18	S535C	# | | |
Pygocentrus_nattereri_vps18	S535C	# | |---->Altered Stability_and_conformational_flexibility (Pr = 0.25) |
Pygocentrus_nattereri_vps18	S535C	# | | |---->Altered Conformational_flexibility (Pr = 0.25) |
Pygocentrus_nattereri_vps18	S535C	# | | |
Pygocentrus_nattereri_vps18	S535C	# | |---->Altered Special_structural_signatures (Pr = 0.26) |
Pygocentrus_nattereri_vps18	S535C	# | |---->Altered Signal_peptide (Pr = 0.00) |
Pygocentrus_nattereri_vps18	S535C	# | | |
Pygocentrus_nattereri_vps18	S535C	# | |---->Altered Transmembrane_protein (Pr = 0.26) |
Pygocentrus_nattereri_vps18	S535C	# | |---->Altered Non-cytoplasmic_loop (Pr = 0.26 | P = 9.6e-04) |
Pygocentrus_nattereri_vps18	S535C	# | |
Pygocentrus_nattereri_vps18	S535C	# |---->Altered Functional_residue (Pr = 0.12) |
Pygocentrus_nattereri_vps18	S535C	# |---->Altered Macromolecular_binding (Pr = 0.09) |
Pygocentrus_nattereri_vps18	S535C	# | |---->Altered Protein_binding (Pr = 0.09) |
Pygocentrus_nattereri_vps18	S535C	# | |---->Altered Disordered_interface (Pr = 0.04) |
Pygocentrus_nattereri_vps18	S535C	# | | |
Pygocentrus_nattereri_vps18	S535C	# | |---->Altered Ordered_interface (Pr = 0.09) |
Pygocentrus_nattereri_vps18	S535C	# | |
Pygocentrus_nattereri_vps18	S535C	# |---->Altered Metal_binding (Pr = 0.03)<---------------------------------------------------------|
Pygocentrus_nattereri_vps18	S535C	# |
Pygocentrus_nattereri_vps18	S535C	# |---->Altered PTM_site (Pr = 0.12)
Pygocentrus_nattereri_vps18	K540R	0.261	Altered Cytoplasmic_loop (Pr = 0.25 | P = 1.3e-03)	Altered Motifs (ELME000146:Subtilisin/kexin isozyme-1 (SKI1) cleavage site ([RK]-X-[hydrophobic]-[LTKF]-|-X); PS00007:Tyrosine kinase phosphorylation site)	Predicted conservation scores
Pygocentrus_nattereri_vps18	K540R	# Altered Effect (Pr = 0.25)
Pygocentrus_nattereri_vps18	K540R	# |---->Altered Motifs (ELME000146|PS00007)
Pygocentrus_nattereri_vps18	K540R	# |---->Altered Structure_and_dynamics (Pr = 0.25)-------------------------------------------------------|
Pygocentrus_nattereri_vps18	K540R	# | |---->Altered Secondary_structure (Pr = 0.25) |
Pygocentrus_nattereri_vps18	K540R	# | | |
Pygocentrus_nattereri_vps18	K540R	# | |---->Altered Stability_and_conformational_flexibility (Pr = 0.23) |
Pygocentrus_nattereri_vps18	K540R	# | | |---->Altered Conformational_flexibility (Pr = 0.23) |
Pygocentrus_nattereri_vps18	K540R	# | | |
Pygocentrus_nattereri_vps18	K540R	# | |---->Altered Special_structural_signatures (Pr = 0.25) |
Pygocentrus_nattereri_vps18	K540R	# | |---->Altered Signal_peptide (Pr = 0.00) |
Pygocentrus_nattereri_vps18	K540R	# | | |
Pygocentrus_nattereri_vps18	K540R	# | |---->Altered Transmembrane_protein (Pr = 0.25) |
Pygocentrus_nattereri_vps18	K540R	# | |---->Altered Non-cytoplasmic_loop (Pr = 0.25 | P = 1.3e-03) |
Pygocentrus_nattereri_vps18	K540R	# | |
Pygocentrus_nattereri_vps18	K540R	# |---->Altered Functional_residue (Pr = 0.15) |
Pygocentrus_nattereri_vps18	K540R	# |---->Altered Macromolecular_binding (Pr = 0.15) |
Pygocentrus_nattereri_vps18	K540R	# | |---->Altered Protein_binding (Pr = 0.15) |
Pygocentrus_nattereri_vps18	K540R	# | |---->Altered Disordered_interface (Pr = 0.15) |
Pygocentrus_nattereri_vps18	K540R	# | | |
Pygocentrus_nattereri_vps18	K540R	# | |---->Altered Ordered_interface (Pr = 0.12) |
Pygocentrus_nattereri_vps18	K540R	# | |
Pygocentrus_nattereri_vps18	K540R	# |---->Altered Metal_binding (Pr = 0.03)<---------------------------------------------------------|
Pygocentrus_nattereri_vps18	K540R	# |
Pygocentrus_nattereri_vps18	K540R	# |---->Altered PTM_site (Pr = 0.14)
Pygocentrus_nattereri_vps18	D561E	0.221	Altered Cytoplasmic_loop (Pr = 0.10 | P = 0.05); Loss of Sulfation at Y565 (Pr = 0.01 | P = 0.05)	Altered Motifs (None)	Predicted conservation scores
Pygocentrus_nattereri_vps18	D561E	# Altered Effect (Pr = 0.20)
Pygocentrus_nattereri_vps18	D561E	# |---->Altered Motifs (None)
Pygocentrus_nattereri_vps18	D561E	# |---->Altered Structure_and_dynamics (Pr = 0.20)-------------------------------------------------------|
Pygocentrus_nattereri_vps18	D561E	# | |---->Altered Secondary_structure (Pr = 0.20) |
Pygocentrus_nattereri_vps18	D561E	# | | |
Pygocentrus_nattereri_vps18	D561E	# | |---->Altered Stability_and_conformational_flexibility (Pr = 0.17) |
Pygocentrus_nattereri_vps18	D561E	# | | |---->Altered Conformational_flexibility (Pr = 0.17) |
Pygocentrus_nattereri_vps18	D561E	# | | |
Pygocentrus_nattereri_vps18	D561E	# | |---->Altered Special_structural_signatures (Pr = 0.10) |
Pygocentrus_nattereri_vps18	D561E	# | |---->Altered Signal_peptide (Pr = 0.00) |
Pygocentrus_nattereri_vps18	D561E	# | | |
Pygocentrus_nattereri_vps18	D561E	# | |---->Altered Transmembrane_protein (Pr = 0.10) |
Pygocentrus_nattereri_vps18	D561E	# | |---->Altered Non-cytoplasmic_loop (Pr = 0.10 | P = 0.05) |
Pygocentrus_nattereri_vps18	D561E	# | |
Pygocentrus_nattereri_vps18	D561E	# |---->Altered Functional_residue (Pr = 0.17) |
Pygocentrus_nattereri_vps18	D561E	# |---->Altered Macromolecular_binding (Pr = 0.11) |
Pygocentrus_nattereri_vps18	D561E	# | |---->Altered Protein_binding (Pr = 0.11) |
Pygocentrus_nattereri_vps18	D561E	# | |---->Altered Disordered_interface (Pr = 0.02) |
Pygocentrus_nattereri_vps18	D561E	# | | |
Pygocentrus_nattereri_vps18	D561E	# | |---->Altered Ordered_interface (Pr = 0.11) |
Pygocentrus_nattereri_vps18	D561E	# | |
Pygocentrus_nattereri_vps18	D561E	# |---->Altered Metal_binding (Pr = 0.17)<---------------------------------------------------------|
Pygocentrus_nattereri_vps18	D561E	# |
Pygocentrus_nattereri_vps18	D561E	# |---->Altered PTM_site (Pr = 0.10)
Pygocentrus_nattereri_vps18	D561E	# |---->Loss of Sulfation at Y565 (Pr = 0.01 | P = 0.05)
Pygocentrus_nattereri_vps18	H612Q	0.394		Altered Motifs (None)	Predicted conservation scores
Pygocentrus_nattereri_vps18	H612Q	# Altered Effect (Pr = 0.24)
Pygocentrus_nattereri_vps18	H612Q	# |---->Altered Motifs (None)
Pygocentrus_nattereri_vps18	H612Q	# |---->Altered Structure_and_dynamics (Pr = 0.24)-------------------------------------------------------|
Pygocentrus_nattereri_vps18	H612Q	# | |---->Altered Secondary_structure (Pr = 0.24) |
Pygocentrus_nattereri_vps18	H612Q	# | | |
Pygocentrus_nattereri_vps18	H612Q	# | |---->Altered Stability_and_conformational_flexibility (Pr = 0.16) |
Pygocentrus_nattereri_vps18	H612Q	# | | |---->Altered Conformational_flexibility (Pr = 0.16) |
Pygocentrus_nattereri_vps18	H612Q	# | | |
Pygocentrus_nattereri_vps18	H612Q	# | |---->Altered Special_structural_signatures (Pr = 0.03) |
Pygocentrus_nattereri_vps18	H612Q	# | |---->Altered Signal_peptide (Pr = 0.00) |
Pygocentrus_nattereri_vps18	H612Q	# | | |
Pygocentrus_nattereri_vps18	H612Q	# | |---->Altered Transmembrane_protein (Pr = 0.03) |
Pygocentrus_nattereri_vps18	H612Q	# | |
Pygocentrus_nattereri_vps18	H612Q	# |---->Altered Functional_residue (Pr = 0.10) |
Pygocentrus_nattereri_vps18	H612Q	# |---->Altered Macromolecular_binding (Pr = 0.10) |
Pygocentrus_nattereri_vps18	H612Q	# | |---->Altered Protein_binding (Pr = 0.10) |
Pygocentrus_nattereri_vps18	H612Q	# | |---->Altered Disordered_interface (Pr = 0.09) |
Pygocentrus_nattereri_vps18	H612Q	# | | |
Pygocentrus_nattereri_vps18	H612Q	# | |---->Altered Ordered_interface (Pr = 0.10) |
Pygocentrus_nattereri_vps18	H612Q	# | |
Pygocentrus_nattereri_vps18	H612Q	# |---->Altered Metal_binding (Pr = 0.08)<---------------------------------------------------------|
Pygocentrus_nattereri_vps18	H612Q	# |
Pygocentrus_nattereri_vps18	H612Q	# |---->Altered PTM_site (Pr = 0.10)
Pygocentrus_nattereri_vps18	T646A	0.157	Gain of Helix (Pr = 0.27 | P = 0.05); Altered Cytoplasmic_loop (Pr = 0.20 | P = 5.8e-03); Gain of N-linked_glycosylation at N650 (Pr = 0.12 | P = 9.0e-03)	Altered Motifs (ELME000052:Phosphothreonine motif binding a subset of FHA domains that show a preference for a large aliphatic amino acid at the pT+3 position.; ELME000085:Glycosaminoglycan attachment site)	Predicted conservation scores
Pygocentrus_nattereri_vps18	T646A	# Altered Effect (Pr = 0.27)
Pygocentrus_nattereri_vps18	T646A	# |---->Altered Motifs (ELME000052|ELME000085)
Pygocentrus_nattereri_vps18	T646A	# |---->Altered Structure_and_dynamics (Pr = 0.27)-------------------------------------------------------|
Pygocentrus_nattereri_vps18	T646A	# | |---->Altered Secondary_structure (Pr = 0.27) |
Pygocentrus_nattereri_vps18	T646A	# | | |---->Gain of Helix (Pr = 0.27 | P = 0.05) |
Pygocentrus_nattereri_vps18	T646A	# | | |
Pygocentrus_nattereri_vps18	T646A	# | |---->Altered Stability_and_conformational_flexibility (Pr = 0.20) |
Pygocentrus_nattereri_vps18	T646A	# | | |---->Altered Conformational_flexibility (Pr = 0.20) |
Pygocentrus_nattereri_vps18	T646A	# | | |
Pygocentrus_nattereri_vps18	T646A	# | |---->Altered Special_structural_signatures (Pr = 0.20) |
Pygocentrus_nattereri_vps18	T646A	# | |---->Altered Signal_peptide (Pr = 0.00) |
Pygocentrus_nattereri_vps18	T646A	# | | |
Pygocentrus_nattereri_vps18	T646A	# | |---->Altered Transmembrane_protein (Pr = 0.20) |
Pygocentrus_nattereri_vps18	T646A	# | |---->Altered Non-cytoplasmic_loop (Pr = 0.20 | P = 5.8e-03) |
Pygocentrus_nattereri_vps18	T646A	# | |
Pygocentrus_nattereri_vps18	T646A	# |---->Altered Functional_residue (Pr = 0.13) |
Pygocentrus_nattereri_vps18	T646A	# |---->Altered Macromolecular_binding (Pr = 0.13) |
Pygocentrus_nattereri_vps18	T646A	# | |---->Altered Protein_binding (Pr = 0.13) |
Pygocentrus_nattereri_vps18	T646A	# | |---->Altered Disordered_interface (Pr = 0.06) |
Pygocentrus_nattereri_vps18	T646A	# | | |
Pygocentrus_nattereri_vps18	T646A	# | |---->Altered Ordered_interface (Pr = 0.13) |
Pygocentrus_nattereri_vps18	T646A	# | |
Pygocentrus_nattereri_vps18	T646A	# |---->Altered Metal_binding (Pr = 0.02)<---------------------------------------------------------|
Pygocentrus_nattereri_vps18	T646A	# |
Pygocentrus_nattereri_vps18	T646A	# |---->Altered PTM_site (Pr = 0.12)
Pygocentrus_nattereri_vps18	T646A	# |---->Gain of N-linked_glycosylation at N650 (Pr = 0.12 | P = 9.0e-03)
Pygocentrus_nattereri_vps18	D664E	0.370	Loss of Loop (Pr = 0.27 | P = 0.03); Altered Cytoplasmic_loop (Pr = 0.20 | P = 5.6e-03); Loss of Sulfation at Y661 (Pr = 0.01 | P = 0.05)	Altered Motifs (None)	Predicted conservation scores
Pygocentrus_nattereri_vps18	D664E	# Altered Effect (Pr = 0.27)
Pygocentrus_nattereri_vps18	D664E	# |---->Altered Motifs (None)
Pygocentrus_nattereri_vps18	D664E	# |---->Altered Structure_and_dynamics (Pr = 0.27)-------------------------------------------------------|
Pygocentrus_nattereri_vps18	D664E	# | |---->Altered Secondary_structure (Pr = 0.27) |
Pygocentrus_nattereri_vps18	D664E	# | | |---->Loss of Loop (Pr = 0.27 | P = 0.03) |
Pygocentrus_nattereri_vps18	D664E	# | | |
Pygocentrus_nattereri_vps18	D664E	# | |---->Altered Stability_and_conformational_flexibility (Pr = 0.18) |
Pygocentrus_nattereri_vps18	D664E	# | | |---->Altered Conformational_flexibility (Pr = 0.18) |
Pygocentrus_nattereri_vps18	D664E	# | | |
Pygocentrus_nattereri_vps18	D664E	# | |---->Altered Special_structural_signatures (Pr = 0.20) |
Pygocentrus_nattereri_vps18	D664E	# | |---->Altered Signal_peptide (Pr = 0.00) |
Pygocentrus_nattereri_vps18	D664E	# | | |
Pygocentrus_nattereri_vps18	D664E	# | |---->Altered Transmembrane_protein (Pr = 0.20) |
Pygocentrus_nattereri_vps18	D664E	# | |---->Altered Non-cytoplasmic_loop (Pr = 0.20 | P = 5.6e-03) |
Pygocentrus_nattereri_vps18	D664E	# | |
Pygocentrus_nattereri_vps18	D664E	# |---->Altered Functional_residue (Pr = 0.10) |
Pygocentrus_nattereri_vps18	D664E	# |---->Altered Macromolecular_binding (Pr = 0.07) |
Pygocentrus_nattereri_vps18	D664E	# | |---->Altered Protein_binding (Pr = 0.07) |
Pygocentrus_nattereri_vps18	D664E	# | |---->Altered Disordered_interface (Pr = 0.04) |
Pygocentrus_nattereri_vps18	D664E	# | | |
Pygocentrus_nattereri_vps18	D664E	# | |---->Altered Ordered_interface (Pr = 0.07) |
Pygocentrus_nattereri_vps18	D664E	# | |
Pygocentrus_nattereri_vps18	D664E	# |---->Altered Metal_binding (Pr = 0.02)<---------------------------------------------------------|
Pygocentrus_nattereri_vps18	D664E	# |
Pygocentrus_nattereri_vps18	D664E	# |---->Altered PTM_site (Pr = 0.10)
Pygocentrus_nattereri_vps18	D664E	# |---->Loss of Sulfation at Y661 (Pr = 0.01 | P = 0.05)
Pygocentrus_nattereri_vps18	L717H	0.363	Gain of Zinc_binding at H714 (Pr = 0.32 | P = 0.01); Altered Cytoplasmic_loop (Pr = 0.12 | P = 0.03)	Altered Motifs (ELME000182:STAT5 Src Homology 2 (SH2) domain binding motif.)	Predicted conservation scores
Pygocentrus_nattereri_vps18	L717H	# Altered Effect (Pr = 0.32)
Pygocentrus_nattereri_vps18	L717H	# |---->Altered Motifs (ELME000182)
Pygocentrus_nattereri_vps18	L717H	# |---->Altered Structure_and_dynamics (Pr = 0.32)-------------------------------------------------------|
Pygocentrus_nattereri_vps18	L717H	# | |---->Altered Secondary_structure (Pr = 0.18) |
Pygocentrus_nattereri_vps18	L717H	# | | |
Pygocentrus_nattereri_vps18	L717H	# | |---->Altered Stability_and_conformational_flexibility (Pr = 0.13) |
Pygocentrus_nattereri_vps18	L717H	# | | |---->Altered Conformational_flexibility (Pr = 0.13) |
Pygocentrus_nattereri_vps18	L717H	# | | |
Pygocentrus_nattereri_vps18	L717H	# | |---->Altered Special_structural_signatures (Pr = 0.12) |
Pygocentrus_nattereri_vps18	L717H	# | |---->Altered Signal_peptide (Pr = 0.00) |
Pygocentrus_nattereri_vps18	L717H	# | | |
Pygocentrus_nattereri_vps18	L717H	# | |---->Altered Transmembrane_protein (Pr = 0.12) |
Pygocentrus_nattereri_vps18	L717H	# | |---->Altered Non-cytoplasmic_loop (Pr = 0.12 | P = 0.03) |
Pygocentrus_nattereri_vps18	L717H	# | |
Pygocentrus_nattereri_vps18	L717H	# |---->Altered Functional_residue (Pr = 0.32) |
Pygocentrus_nattereri_vps18	L717H	# |---->Altered Macromolecular_binding (Pr = 0.07) |
Pygocentrus_nattereri_vps18	L717H	# | |---->Altered Protein_binding (Pr = 0.07) |
Pygocentrus_nattereri_vps18	L717H	# | |---->Altered Disordered_interface (Pr = 0.01) |
Pygocentrus_nattereri_vps18	L717H	# | | |
Pygocentrus_nattereri_vps18	L717H	# | |---->Altered Ordered_interface (Pr = 0.07) |
Pygocentrus_nattereri_vps18	L717H	# | |
Pygocentrus_nattereri_vps18	L717H	# |---->Altered Metal_binding (Pr = 0.32)<---------------------------------------------------------|
Pygocentrus_nattereri_vps18	L717H	# | |---->Gain of Zinc_binding at H714 (Pr = 0.32 | P = 0.01)
Pygocentrus_nattereri_vps18	L717H	# |
Pygocentrus_nattereri_vps18	L717H	# |---->Altered PTM_site (Pr = 0.07)
Pygocentrus_nattereri_vps18	V723I	0.114		Altered Motifs (ELME000149:Sorting and internalisation signal found in the cytoplasmic juxta-membrane region of type I transmembrane proteins. Targets them from the Trans Golgi Network to the lysosomal-endosomal-melanosomal compartments. Interacts with adaptor protein (AP) complexes)	Predicted conservation scores
Pygocentrus_nattereri_vps18	V723I	# Altered Effect (Pr = 0.26)
Pygocentrus_nattereri_vps18	V723I	# |---->Altered Motifs (ELME000149)
Pygocentrus_nattereri_vps18	V723I	# |---->Altered Structure_and_dynamics (Pr = 0.26)-------------------------------------------------------|
Pygocentrus_nattereri_vps18	V723I	# | |---->Altered Secondary_structure (Pr = 0.26) |
Pygocentrus_nattereri_vps18	V723I	# | | |
Pygocentrus_nattereri_vps18	V723I	# | |---->Altered Stability_and_conformational_flexibility (Pr = 0.09) |
Pygocentrus_nattereri_vps18	V723I	# | | |---->Altered Conformational_flexibility (Pr = 0.09) |
Pygocentrus_nattereri_vps18	V723I	# | | |
Pygocentrus_nattereri_vps18	V723I	# | |---->Altered Special_structural_signatures (Pr = 0.04) |
Pygocentrus_nattereri_vps18	V723I	# | |---->Altered Signal_peptide (Pr = 0.00) |
Pygocentrus_nattereri_vps18	V723I	# | | |
Pygocentrus_nattereri_vps18	V723I	# | |---->Altered Transmembrane_protein (Pr = 0.03) |
Pygocentrus_nattereri_vps18	V723I	# | |
Pygocentrus_nattereri_vps18	V723I	# |---->Altered Functional_residue (Pr = 0.14) |
Pygocentrus_nattereri_vps18	V723I	# |---->Altered Macromolecular_binding (Pr = 0.14) |
Pygocentrus_nattereri_vps18	V723I	# | |---->Altered Protein_binding (Pr = 0.14) |
Pygocentrus_nattereri_vps18	V723I	# | |---->Altered Disordered_interface (Pr = 0.02) |
Pygocentrus_nattereri_vps18	V723I	# | | |
Pygocentrus_nattereri_vps18	V723I	# | |---->Altered Ordered_interface (Pr = 0.14) |
Pygocentrus_nattereri_vps18	V723I	# | |
Pygocentrus_nattereri_vps18	V723I	# |---->Altered Metal_binding (Pr = 0.00)<---------------------------------------------------------|
Pygocentrus_nattereri_vps18	V723I	# |
Pygocentrus_nattereri_vps18	V723I	# |---->Altered PTM_site (Pr = 0.06)
Pygocentrus_nattereri_vps18	L887F	0.173	Loss of Zinc_binding at H882 (Pr = 0.25 | P = 0.03); Gain of Nickel_binding at H882 (Pr = 0.25 | P = 0.01); Gain of Manganese_binding at H882 (Pr = 0.12 | P = 0.05); Gain of Copper_binding at H882 (Pr = 0.08 | P = 0.02)	Altered Motifs (None)	Predicted conservation scores
Pygocentrus_nattereri_vps18	L887F	# Altered Effect (Pr = 0.26)
Pygocentrus_nattereri_vps18	L887F	# |---->Altered Motifs (None)
Pygocentrus_nattereri_vps18	L887F	# |---->Altered Structure_and_dynamics (Pr = 0.26)-------------------------------------------------------|
Pygocentrus_nattereri_vps18	L887F	# | |---->Altered Secondary_structure (Pr = 0.26) |
Pygocentrus_nattereri_vps18	L887F	# | | |
Pygocentrus_nattereri_vps18	L887F	# | |---->Altered Stability_and_conformational_flexibility (Pr = 0.12) |
Pygocentrus_nattereri_vps18	L887F	# | | |---->Altered Conformational_flexibility (Pr = 0.12) |
Pygocentrus_nattereri_vps18	L887F	# | | |
Pygocentrus_nattereri_vps18	L887F	# | |---->Altered Special_structural_signatures (Pr = 0.06) |
Pygocentrus_nattereri_vps18	L887F	# | |---->Altered Signal_peptide (Pr = 0.00) |
Pygocentrus_nattereri_vps18	L887F	# | | |
Pygocentrus_nattereri_vps18	L887F	# | |---->Altered Transmembrane_protein (Pr = 0.02) |
Pygocentrus_nattereri_vps18	L887F	# | |
Pygocentrus_nattereri_vps18	L887F	# |---->Altered Functional_residue (Pr = 0.25) |
Pygocentrus_nattereri_vps18	L887F	# |---->Altered Macromolecular_binding (Pr = 0.12) |
Pygocentrus_nattereri_vps18	L887F	# | |---->Altered Protein_binding (Pr = 0.12) |
Pygocentrus_nattereri_vps18	L887F	# | |---->Altered Disordered_interface (Pr = 0.02) |
Pygocentrus_nattereri_vps18	L887F	# | | |
Pygocentrus_nattereri_vps18	L887F	# | |---->Altered Ordered_interface (Pr = 0.12) |
Pygocentrus_nattereri_vps18	L887F	# | |
Pygocentrus_nattereri_vps18	L887F	# |---->Altered Metal_binding (Pr = 0.25)<---------------------------------------------------------|
Pygocentrus_nattereri_vps18	L887F	# | |---->Gain of Copper_binding at H882 (Pr = 0.08 | P = 0.02)
Pygocentrus_nattereri_vps18	L887F	# | |---->Gain of Manganese_binding at H882 (Pr = 0.12 | P = 0.05)
Pygocentrus_nattereri_vps18	L887F	# | |---->Gain of Nickel_binding at H882 (Pr = 0.25 | P = 0.01)
Pygocentrus_nattereri_vps18	L887F	# | |---->Loss of Zinc_binding at H882 (Pr = 0.25 | P = 0.03)
Pygocentrus_nattereri_vps18	L887F	# |
Pygocentrus_nattereri_vps18	L887F	# |---->Altered PTM_site (Pr = 0.04)
Pygocentrus_nattereri_vps18	S895T	0.156	Altered Coiled_coil (Pr = 0.30 | P = 0.01)	Altered Motifs (ELME000052:Phosphothreonine motif binding a subset of FHA domains that show a preference for a large aliphatic amino acid at the pT+3 position.; ELME000053:GSK3 phosphorylation recognition site; ELME000289:The TPxxS phospho-dependent degron binds the FBW7 F box proteins of the SCF (Skp1_Cullin-Fbox) complex.)	Predicted conservation scores
Pygocentrus_nattereri_vps18	S895T	# Altered Effect (Pr = 0.30)
Pygocentrus_nattereri_vps18	S895T	# |---->Altered Motifs (ELME000052|ELME000053|ELME000289)
Pygocentrus_nattereri_vps18	S895T	# |---->Altered Structure_and_dynamics (Pr = 0.30)-------------------------------------------------------|
Pygocentrus_nattereri_vps18	S895T	# | |---->Altered Secondary_structure (Pr = 0.23) |
Pygocentrus_nattereri_vps18	S895T	# | | |
Pygocentrus_nattereri_vps18	S895T	# | |---->Altered Stability_and_conformational_flexibility (Pr = 0.25) |
Pygocentrus_nattereri_vps18	S895T	# | | |---->Altered Conformational_flexibility (Pr = 0.25) |
Pygocentrus_nattereri_vps18	S895T	# | | |
Pygocentrus_nattereri_vps18	S895T	# | |---->Altered Special_structural_signatures (Pr = 0.30) |
Pygocentrus_nattereri_vps18	S895T	# | |---->Altered Coiled_coil (Pr = 0.30 | P = 0.01) |
Pygocentrus_nattereri_vps18	S895T	# | |---->Altered Signal_peptide (Pr = 0.00) |
Pygocentrus_nattereri_vps18	S895T	# | | |
Pygocentrus_nattereri_vps18	S895T	# | |---->Altered Transmembrane_protein (Pr = 0.04) |
Pygocentrus_nattereri_vps18	S895T	# | |
Pygocentrus_nattereri_vps18	S895T	# |---->Altered Functional_residue (Pr = 0.13) |
Pygocentrus_nattereri_vps18	S895T	# |---->Altered Macromolecular_binding (Pr = 0.07) |
Pygocentrus_nattereri_vps18	S895T	# | |---->Altered Protein_binding (Pr = 0.07) |
Pygocentrus_nattereri_vps18	S895T	# | |---->Altered Disordered_interface (Pr = 0.07) |
Pygocentrus_nattereri_vps18	S895T	# | | |
Pygocentrus_nattereri_vps18	S895T	# | |---->Altered Ordered_interface (Pr = 0.05) |
Pygocentrus_nattereri_vps18	S895T	# | |
Pygocentrus_nattereri_vps18	S895T	# |---->Altered Metal_binding (Pr = 0.02)<---------------------------------------------------------|
Pygocentrus_nattereri_vps18	S895T	# |
Pygocentrus_nattereri_vps18	S895T	# |---->Altered PTM_site (Pr = 0.13)
Pygocentrus_nattereri_vps18	Q899L	0.346	Gain of SUMOylation at K901 (Pr = 0.19 | P = 0.04); Altered Coiled_coil (Pr = 0.12 | P = 0.04)	Altered Motifs (None)	Predicted conservation scores
Pygocentrus_nattereri_vps18	Q899L	# Altered Effect (Pr = 0.32)
Pygocentrus_nattereri_vps18	Q899L	# |---->Altered Motifs (None)
Pygocentrus_nattereri_vps18	Q899L	# |---->Altered Structure_and_dynamics (Pr = 0.32)-------------------------------------------------------|
Pygocentrus_nattereri_vps18	Q899L	# | |---->Altered Secondary_structure (Pr = 0.21) |
Pygocentrus_nattereri_vps18	Q899L	# | | |
Pygocentrus_nattereri_vps18	Q899L	# | |---->Altered Stability_and_conformational_flexibility (Pr = 0.32) |
Pygocentrus_nattereri_vps18	Q899L	# | | |---->Altered Conformational_flexibility (Pr = 0.32) |
Pygocentrus_nattereri_vps18	Q899L	# | | |
Pygocentrus_nattereri_vps18	Q899L	# | |---->Altered Special_structural_signatures (Pr = 0.12) |
Pygocentrus_nattereri_vps18	Q899L	# | |---->Altered Coiled_coil (Pr = 0.12 | P = 0.04) |
Pygocentrus_nattereri_vps18	Q899L	# | |---->Altered Signal_peptide (Pr = 0.00) |
Pygocentrus_nattereri_vps18	Q899L	# | | |
Pygocentrus_nattereri_vps18	Q899L	# | |---->Altered Transmembrane_protein (Pr = 0.05) |
Pygocentrus_nattereri_vps18	Q899L	# | |
Pygocentrus_nattereri_vps18	Q899L	# |---->Altered Functional_residue (Pr = 0.19) |
Pygocentrus_nattereri_vps18	Q899L	# |---->Altered Macromolecular_binding (Pr = 0.13) |
Pygocentrus_nattereri_vps18	Q899L	# | |---->Altered Protein_binding (Pr = 0.13) |
Pygocentrus_nattereri_vps18	Q899L	# | |---->Altered Disordered_interface (Pr = 0.13) |
Pygocentrus_nattereri_vps18	Q899L	# | | |
Pygocentrus_nattereri_vps18	Q899L	# | |---->Altered Ordered_interface (Pr = 0.07) |
Pygocentrus_nattereri_vps18	Q899L	# | |
Pygocentrus_nattereri_vps18	Q899L	# |---->Altered Metal_binding (Pr = 0.01)<---------------------------------------------------------|
Pygocentrus_nattereri_vps18	Q899L	# |
Pygocentrus_nattereri_vps18	Q899L	# |---->Altered PTM_site (Pr = 0.19)
Pygocentrus_nattereri_vps18	Q899L	# |---->Gain of SUMOylation at K901 (Pr = 0.19 | P = 0.04)
Pygocentrus_nattereri_vps18	T913A	0.145	Gain of Helix (Pr = 0.29 | P = 0.01); Altered Coiled_coil (Pr = 0.20 | P = 0.02); Altered Cytoplasmic_loop (Pr = 0.10 | P = 0.04)	Altered Motifs (ELME000053:GSK3 phosphorylation recognition site; ELME000202:(ST)Q motif which is phosphorylated by PIKK family members.; ELME000336:NEK2 phosphorylation motif with preferred Phe - Leu or Met in the -3 position to compensate for less favorable residues in the +1 and +2 position.)	Predicted conservation scores
Pygocentrus_nattereri_vps18	T913A	# Altered Effect (Pr = 0.29)
Pygocentrus_nattereri_vps18	T913A	# |---->Altered Motifs (ELME000053|ELME000202|ELME000336)
Pygocentrus_nattereri_vps18	T913A	# |---->Altered Structure_and_dynamics (Pr = 0.29)-------------------------------------------------------|
Pygocentrus_nattereri_vps18	T913A	# | |---->Altered Secondary_structure (Pr = 0.29) |
Pygocentrus_nattereri_vps18	T913A	# | | |---->Gain of Helix (Pr = 0.29 | P = 0.01) |
Pygocentrus_nattereri_vps18	T913A	# | | |
Pygocentrus_nattereri_vps18	T913A	# | |---->Altered Stability_and_conformational_flexibility (Pr = 0.24) |
Pygocentrus_nattereri_vps18	T913A	# | | |---->Altered Conformational_flexibility (Pr = 0.24) |
Pygocentrus_nattereri_vps18	T913A	# | | |
Pygocentrus_nattereri_vps18	T913A	# | |---->Altered Special_structural_signatures (Pr = 0.20) |
Pygocentrus_nattereri_vps18	T913A	# | |---->Altered Coiled_coil (Pr = 0.20 | P = 0.02) |
Pygocentrus_nattereri_vps18	T913A	# | |---->Altered Signal_peptide (Pr = 0.00) |
Pygocentrus_nattereri_vps18	T913A	# | | |
Pygocentrus_nattereri_vps18	T913A	# | |---->Altered Transmembrane_protein (Pr = 0.10) |
Pygocentrus_nattereri_vps18	T913A	# | |---->Altered Non-cytoplasmic_loop (Pr = 0.10 | P = 0.04) |
Pygocentrus_nattereri_vps18	T913A	# | |
Pygocentrus_nattereri_vps18	T913A	# |---->Altered Functional_residue (Pr = 0.17) |
Pygocentrus_nattereri_vps18	T913A	# |---->Altered Macromolecular_binding (Pr = 0.12) |
Pygocentrus_nattereri_vps18	T913A	# | |---->Altered Protein_binding (Pr = 0.12) |
Pygocentrus_nattereri_vps18	T913A	# | |---->Altered Disordered_interface (Pr = 0.12) |
Pygocentrus_nattereri_vps18	T913A	# | | |
Pygocentrus_nattereri_vps18	T913A	# | |---->Altered Ordered_interface (Pr = 0.02) |
Pygocentrus_nattereri_vps18	T913A	# | |
Pygocentrus_nattereri_vps18	T913A	# |---->Altered Metal_binding (Pr = 0.00)<---------------------------------------------------------|
Pygocentrus_nattereri_vps18	T913A	# |
Pygocentrus_nattereri_vps18	T913A	# |---->Altered PTM_site (Pr = 0.17)
Pygocentrus_nattereri_vps18	I952L	0.248	Altered MoRF (Pr = 0.27 | P = 0.04); Loss of Zinc_binding at E956 (Pr = 0.23 | P = 0.04)	Altered Motifs (ELME000149:Sorting and internalisation signal found in the cytoplasmic juxta-membrane region of type I transmembrane proteins. Targets them from the Trans Golgi Network to the lysosomal-endosomal-melanosomal compartments. Interacts with adaptor protein (AP) complexes)	Predicted conservation scores
Pygocentrus_nattereri_vps18	I952L	# Altered Effect (Pr = 0.27)
Pygocentrus_nattereri_vps18	I952L	# |---->Altered Motifs (ELME000149)
Pygocentrus_nattereri_vps18	I952L	# |---->Altered Structure_and_dynamics (Pr = 0.26)-------------------------------------------------------|
Pygocentrus_nattereri_vps18	I952L	# | |---->Altered Secondary_structure (Pr = 0.26) |
Pygocentrus_nattereri_vps18	I952L	# | | |
Pygocentrus_nattereri_vps18	I952L	# | |---->Altered Stability_and_conformational_flexibility (Pr = 0.25) |
Pygocentrus_nattereri_vps18	I952L	# | | |---->Altered Conformational_flexibility (Pr = 0.25) |
Pygocentrus_nattereri_vps18	I952L	# | | |
Pygocentrus_nattereri_vps18	I952L	# | |---->Altered Special_structural_signatures (Pr = 0.03) |
Pygocentrus_nattereri_vps18	I952L	# | |---->Altered Signal_peptide (Pr = 0.00) |
Pygocentrus_nattereri_vps18	I952L	# | | |
Pygocentrus_nattereri_vps18	I952L	# | |---->Altered Transmembrane_protein (Pr = 0.03) |
Pygocentrus_nattereri_vps18	I952L	# | |
Pygocentrus_nattereri_vps18	I952L	# |---->Altered Functional_residue (Pr = 0.27) |
Pygocentrus_nattereri_vps18	I952L	# |---->Altered Macromolecular_binding (Pr = 0.27) |
Pygocentrus_nattereri_vps18	I952L	# | |---->Altered Protein_binding (Pr = 0.27) |
Pygocentrus_nattereri_vps18	I952L	# | |---->Altered Disordered_interface (Pr = 0.27) |
Pygocentrus_nattereri_vps18	I952L	# | | |---->Altered MoRF (Pr = 0.27 | P = 0.04) |
Pygocentrus_nattereri_vps18	I952L	# | | |
Pygocentrus_nattereri_vps18	I952L	# | |---->Altered Ordered_interface (Pr = 0.23) |
Pygocentrus_nattereri_vps18	I952L	# | |
Pygocentrus_nattereri_vps18	I952L	# |---->Altered Metal_binding (Pr = 0.23)<---------------------------------------------------------|
Pygocentrus_nattereri_vps18	I952L	# | |---->Loss of Zinc_binding at E956 (Pr = 0.23 | P = 0.04)
Pygocentrus_nattereri_vps18	I952L	# |
Pygocentrus_nattereri_vps18	I952L	# |---->Altered PTM_site (Pr = 0.10)
Pygocentrus_nattereri_vps18	E979D	0.129	Gain of Relative_solvent_accessibility (Pr = 0.29 | P = 0.01); Altered Cytoplasmic_loop (Pr = 0.28 | P = 5.4e-04); Altered MoRF (Pr = 0.27 | P = 0.04); Loss of SUMOylation at K977 (Pr = 0.23 | P = 0.02); Altered Coiled_coil (Pr = 0.10 | P = 0.04)	Altered Motifs (None)	Predicted conservation scores
Pygocentrus_nattereri_vps18	E979D	# Altered Effect (Pr = 0.29)
Pygocentrus_nattereri_vps18	E979D	# |---->Altered Motifs (None)
Pygocentrus_nattereri_vps18	E979D	# |---->Altered Structure_and_dynamics (Pr = 0.29)-------------------------------------------------------|
Pygocentrus_nattereri_vps18	E979D	# | |---->Gain of Relative_solvent_accessibility (Pr = 0.29 | P = 0.01) |
Pygocentrus_nattereri_vps18	E979D	# | |---->Altered Secondary_structure (Pr = 0.25) |
Pygocentrus_nattereri_vps18	E979D	# | | |
Pygocentrus_nattereri_vps18	E979D	# | |---->Altered Stability_and_conformational_flexibility (Pr = 0.28) |
Pygocentrus_nattereri_vps18	E979D	# | | |---->Altered Conformational_flexibility (Pr = 0.28) |
Pygocentrus_nattereri_vps18	E979D	# | | |
Pygocentrus_nattereri_vps18	E979D	# | |---->Altered Special_structural_signatures (Pr = 0.28) |
Pygocentrus_nattereri_vps18	E979D	# | |---->Altered Coiled_coil (Pr = 0.10 | P = 0.04) |
Pygocentrus_nattereri_vps18	E979D	# | |---->Altered Signal_peptide (Pr = 0.00) |
Pygocentrus_nattereri_vps18	E979D	# | | |
Pygocentrus_nattereri_vps18	E979D	# | |---->Altered Transmembrane_protein (Pr = 0.28) |
Pygocentrus_nattereri_vps18	E979D	# | |---->Altered Non-cytoplasmic_loop (Pr = 0.28 | P = 5.4e-04) |
Pygocentrus_nattereri_vps18	E979D	# | |
Pygocentrus_nattereri_vps18	E979D	# |---->Altered Functional_residue (Pr = 0.27) |
Pygocentrus_nattereri_vps18	E979D	# |---->Altered Macromolecular_binding (Pr = 0.27) |
Pygocentrus_nattereri_vps18	E979D	# | |---->Altered Protein_binding (Pr = 0.27) |
Pygocentrus_nattereri_vps18	E979D	# | |---->Altered Disordered_interface (Pr = 0.27) |
Pygocentrus_nattereri_vps18	E979D	# | | |---->Altered MoRF (Pr = 0.27 | P = 0.04) |
Pygocentrus_nattereri_vps18	E979D	# | | |
Pygocentrus_nattereri_vps18	E979D	# | |---->Altered Ordered_interface (Pr = 0.24) |
Pygocentrus_nattereri_vps18	E979D	# | |
Pygocentrus_nattereri_vps18	E979D	# |---->Altered Metal_binding (Pr = 0.09)<---------------------------------------------------------|
Pygocentrus_nattereri_vps18	E979D	# |
Pygocentrus_nattereri_vps18	E979D	# |---->Altered PTM_site (Pr = 0.23)
Pygocentrus_nattereri_vps18	E979D	# |---->Loss of SUMOylation at K977 (Pr = 0.23 | P = 0.02)
Pygocentrus_nattereri_vps33a	S73P	0.345	Loss of Acetylation at K77 (Pr = 0.20 | P = 0.04); Gain of ADP-ribosylation at R70 (Pr = 0.19 | P = 0.05); Altered Cytoplasmic_loop (Pr = 0.12 | P = 0.03)	Altered Motifs (ELME000085:Glycosaminoglycan attachment site; ELME000173:Consensus derived from reported natural interactors which do not match the Mode 1 and Mode 2 ligands.; ELME000259:The VxPx motif is located in the cytoplasmatic tails of vesicular cargoes. It allows the interaction with proteins that permit the vesicle budding from the trans-Golgi-network and its posterior transport to the plasma membrane of the cilia)	Predicted conservation scores
Pygocentrus_nattereri_vps33a	S73P	# Altered Effect (Pr = 0.25)
Pygocentrus_nattereri_vps33a	S73P	# |---->Altered Motifs (ELME000085|ELME000173|ELME000259)
Pygocentrus_nattereri_vps33a	S73P	# |---->Altered Structure_and_dynamics (Pr = 0.25)-------------------------------------------------------|
Pygocentrus_nattereri_vps33a	S73P	# | |---->Altered Secondary_structure (Pr = 0.25) |
Pygocentrus_nattereri_vps33a	S73P	# | | |
Pygocentrus_nattereri_vps33a	S73P	# | |---->Altered Stability_and_conformational_flexibility (Pr = 0.19) |
Pygocentrus_nattereri_vps33a	S73P	# | | |---->Altered Conformational_flexibility (Pr = 0.19) |
Pygocentrus_nattereri_vps33a	S73P	# | | |
Pygocentrus_nattereri_vps33a	S73P	# | |---->Altered Special_structural_signatures (Pr = 0.12) |
Pygocentrus_nattereri_vps33a	S73P	# | |---->Altered Signal_peptide (Pr = 0.00) |
Pygocentrus_nattereri_vps33a	S73P	# | | |
Pygocentrus_nattereri_vps33a	S73P	# | |---->Altered Transmembrane_protein (Pr = 0.12) |
Pygocentrus_nattereri_vps33a	S73P	# | |---->Altered Non-cytoplasmic_loop (Pr = 0.12 | P = 0.03) |
Pygocentrus_nattereri_vps33a	S73P	# | |
Pygocentrus_nattereri_vps33a	S73P	# |---->Altered Functional_residue (Pr = 0.21) |
Pygocentrus_nattereri_vps33a	S73P	# |---->Altered Macromolecular_binding (Pr = 0.21) |
Pygocentrus_nattereri_vps33a	S73P	# | |---->Altered Protein_binding (Pr = 0.21) |
Pygocentrus_nattereri_vps33a	S73P	# | |---->Altered Disordered_interface (Pr = 0.05) |
Pygocentrus_nattereri_vps33a	S73P	# | | |
Pygocentrus_nattereri_vps33a	S73P	# | |---->Altered Ordered_interface (Pr = 0.21) |
Pygocentrus_nattereri_vps33a	S73P	# | |
Pygocentrus_nattereri_vps33a	S73P	# |---->Altered Metal_binding (Pr = 0.05)<---------------------------------------------------------|
Pygocentrus_nattereri_vps33a	S73P	# |
Pygocentrus_nattereri_vps33a	S73P	# |---->Altered PTM_site (Pr = 0.20)
Pygocentrus_nattereri_vps33a	S73P	# |---->Loss of Acetylation at K77 (Pr = 0.20 | P = 0.04)
Pygocentrus_nattereri_vps33a	S73P	# |---->Gain of ADP-ribosylation at R70 (Pr = 0.19 | P = 0.05)
Pygocentrus_nattereri_vps33a	A398S	0.249	Gain of Loop (Pr = 0.27 | P = 0.04)	Altered Motifs (ELME000202:(ST)Q motif which is phosphorylated by PIKK family members.; PS00005:Protein kinase C phosphorylation site; PS00006:Casein kinase II phosphorylation site)	Predicted conservation scores
Pygocentrus_nattereri_vps33a	A398S	# Altered Effect (Pr = 0.27)
Pygocentrus_nattereri_vps33a	A398S	# |---->Altered Motifs (ELME000202|PS00005|PS00006)
Pygocentrus_nattereri_vps33a	A398S	# |---->Altered Structure_and_dynamics (Pr = 0.27)-------------------------------------------------------|
Pygocentrus_nattereri_vps33a	A398S	# | |---->Altered Secondary_structure (Pr = 0.27) |
Pygocentrus_nattereri_vps33a	A398S	# | | |---->Gain of Loop (Pr = 0.27 | P = 0.04) |
Pygocentrus_nattereri_vps33a	A398S	# | | |
Pygocentrus_nattereri_vps33a	A398S	# | |---->Altered Stability_and_conformational_flexibility (Pr = 0.16) |
Pygocentrus_nattereri_vps33a	A398S	# | | |---->Altered Conformational_flexibility (Pr = 0.16) |
Pygocentrus_nattereri_vps33a	A398S	# | | |
Pygocentrus_nattereri_vps33a	A398S	# | |---->Altered Special_structural_signatures (Pr = 0.07) |
Pygocentrus_nattereri_vps33a	A398S	# | |---->Altered Signal_peptide (Pr = 0.00) |
Pygocentrus_nattereri_vps33a	A398S	# | | |
Pygocentrus_nattereri_vps33a	A398S	# | |---->Altered Transmembrane_protein (Pr = 0.07) |
Pygocentrus_nattereri_vps33a	A398S	# | |
Pygocentrus_nattereri_vps33a	A398S	# |---->Altered Functional_residue (Pr = 0.22) |
Pygocentrus_nattereri_vps33a	A398S	# |---->Altered Macromolecular_binding (Pr = 0.22) |
Pygocentrus_nattereri_vps33a	A398S	# | |---->Altered Protein_binding (Pr = 0.22) |
Pygocentrus_nattereri_vps33a	A398S	# | |---->Altered Disordered_interface (Pr = 0.11) |
Pygocentrus_nattereri_vps33a	A398S	# | | |
Pygocentrus_nattereri_vps33a	A398S	# | |---->Altered Ordered_interface (Pr = 0.22) |
Pygocentrus_nattereri_vps33a	A398S	# | |
Pygocentrus_nattereri_vps33a	A398S	# |---->Altered Metal_binding (Pr = 0.21)<---------------------------------------------------------|
Pygocentrus_nattereri_vps33a	A398S	# |
Pygocentrus_nattereri_vps33a	A398S	# |---->Altered PTM_site (Pr = 0.10)
Pygocentrus_nattereri_vps33a	Q399R	0.180		Altered Motifs (ELME000102:N-Arg dibasic convertase (nardilysin) cleavage site (Xaa-|-Arg-Lys or Arg-|-Arg-Xaa).; ELME000149:Sorting and internalisation signal found in the cytoplasmic juxta-membrane region of type I transmembrane proteins. Targets them from the Trans Golgi Network to the lysosomal-endosomal-melanosomal compartments. Interacts with adaptor protein (AP) complexes; ELME000233:MAPK interacting molecules (e.g. MAPKKs - substrates - phosphatases) carry docking motif that help to regulate specific interaction in the MAPK cascade. The classic motif approximates (R/K)xxxx#x# where # is a hydrophobic residue.)	Predicted conservation scores
Pygocentrus_nattereri_vps33a	Q399R	# Altered Effect (Pr = 0.25)
Pygocentrus_nattereri_vps33a	Q399R	# |---->Altered Motifs (ELME000102|ELME000149|ELME000233)
Pygocentrus_nattereri_vps33a	Q399R	# |---->Altered Structure_and_dynamics (Pr = 0.25)-------------------------------------------------------|
Pygocentrus_nattereri_vps33a	Q399R	# | |---->Altered Secondary_structure (Pr = 0.25) |
Pygocentrus_nattereri_vps33a	Q399R	# | | |
Pygocentrus_nattereri_vps33a	Q399R	# | |---->Altered Stability_and_conformational_flexibility (Pr = 0.15) |
Pygocentrus_nattereri_vps33a	Q399R	# | | |---->Altered Conformational_flexibility (Pr = 0.15) |
Pygocentrus_nattereri_vps33a	Q399R	# | | |
Pygocentrus_nattereri_vps33a	Q399R	# | |---->Altered Special_structural_signatures (Pr = 0.06) |
Pygocentrus_nattereri_vps33a	Q399R	# | |---->Altered Signal_peptide (Pr = 0.00) |
Pygocentrus_nattereri_vps33a	Q399R	# | | |
Pygocentrus_nattereri_vps33a	Q399R	# | |---->Altered Transmembrane_protein (Pr = 0.06) |
Pygocentrus_nattereri_vps33a	Q399R	# | |
Pygocentrus_nattereri_vps33a	Q399R	# |---->Altered Functional_residue (Pr = 0.19) |
Pygocentrus_nattereri_vps33a	Q399R	# |---->Altered Macromolecular_binding (Pr = 0.17) |
Pygocentrus_nattereri_vps33a	Q399R	# | |---->Altered Protein_binding (Pr = 0.17) |
Pygocentrus_nattereri_vps33a	Q399R	# | |---->Altered Disordered_interface (Pr = 0.11) |
Pygocentrus_nattereri_vps33a	Q399R	# | | |
Pygocentrus_nattereri_vps33a	Q399R	# | |---->Altered Ordered_interface (Pr = 0.17) |
Pygocentrus_nattereri_vps33a	Q399R	# | |
Pygocentrus_nattereri_vps33a	Q399R	# |---->Altered Metal_binding (Pr = 0.19)<---------------------------------------------------------|
Pygocentrus_nattereri_vps33a	Q399R	# |
Pygocentrus_nattereri_vps33a	Q399R	# |---->Altered PTM_site (Pr = 0.17)
Pygocentrus_nattereri_vps33a	P600S	0.397	Gain of Relative_solvent_accessibility (Pr = 0.31 | P = 6.8e-03); Altered MoRF (Pr = 0.28 | P = 0.03); Altered Cytoplasmic_loop (Pr = 0.16 | P = 0.01)	Altered Motifs (ELME000091:The C-terminal class 2 PDZ-binding motif is classically represented by a pattern such as (VYF)X(VIL)*)	Predicted conservation scores
Pygocentrus_nattereri_vps33a	P600S	# Altered Effect (Pr = 0.31)
Pygocentrus_nattereri_vps33a	P600S	# |---->Altered Motifs (ELME000091)
Pygocentrus_nattereri_vps33a	P600S	# |---->Altered Structure_and_dynamics (Pr = 0.31)----------------------------------------------------------|
Pygocentrus_nattereri_vps33a	P600S	# | |---->Gain of Relative_solvent_accessibility (Pr = 0.31 | P = 6.8e-03) |
Pygocentrus_nattereri_vps33a	P600S	# | |---->Altered Secondary_structure (Pr = 0.22) |
Pygocentrus_nattereri_vps33a	P600S	# | | |
Pygocentrus_nattereri_vps33a	P600S	# | |---->Altered Stability_and_conformational_flexibility (Pr = 0.26) |
Pygocentrus_nattereri_vps33a	P600S	# | | |---->Altered Conformational_flexibility (Pr = 0.26) |
Pygocentrus_nattereri_vps33a	P600S	# | | |
Pygocentrus_nattereri_vps33a	P600S	# | |---->Altered Special_structural_signatures (Pr = 0.16) |
Pygocentrus_nattereri_vps33a	P600S	# | |---->Altered Signal_peptide (Pr = 0.00) |
Pygocentrus_nattereri_vps33a	P600S	# | | |
Pygocentrus_nattereri_vps33a	P600S	# | |---->Altered Transmembrane_protein (Pr = 0.16) |
Pygocentrus_nattereri_vps33a	P600S	# | |---->Altered Non-cytoplasmic_loop (Pr = 0.16 | P = 0.01) |
Pygocentrus_nattereri_vps33a	P600S	# | |
Pygocentrus_nattereri_vps33a	P600S	# |---->Altered Functional_residue (Pr = 0.28) |
Pygocentrus_nattereri_vps33a	P600S	# |---->Altered Macromolecular_binding (Pr = 0.28) |
Pygocentrus_nattereri_vps33a	P600S	# | |---->Altered Protein_binding (Pr = 0.28) |
Pygocentrus_nattereri_vps33a	P600S	# | |---->Altered Disordered_interface (Pr = 0.28) |
Pygocentrus_nattereri_vps33a	P600S	# | | |---->Altered MoRF (Pr = 0.28 | P = 0.03) |
Pygocentrus_nattereri_vps33a	P600S	# | | |
Pygocentrus_nattereri_vps33a	P600S	# | |---->Altered Ordered_interface (Pr = 0.24) |
Pygocentrus_nattereri_vps33a	P600S	# | |
Pygocentrus_nattereri_vps33a	P600S	# |---->Altered Metal_binding (Pr = 0.06)<------------------------------------------------------------|
Pygocentrus_nattereri_vps33a	P600S	# |
Pygocentrus_nattereri_vps33a	P600S	# |---->Altered PTM_site (Pr = 0.05)
Pygocentrus_nattereri_vps39	Y83F	0.159	Gain of Helix (Pr = 0.27 | P = 0.05); Loss of Phosphorylation at Y83 (Pr = 0.24 | P = 0.05)	Altered Motifs (ELME000182:STAT5 Src Homology 2 (SH2) domain binding motif.; ELME000202:(ST)Q motif which is phosphorylated by PIKK family members.; ELME000233:MAPK interacting molecules (e.g. MAPKKs - substrates - phosphatases) carry docking motif that help to regulate specific interaction in the MAPK cascade. The classic motif approximates (R/K)xxxx#x# where # is a hydrophobic residue.; ELME000333:Motif that mediates binding to SUMO proteins non-covalently.; ELME000336:NEK2 phosphorylation motif with preferred Phe - Leu or Met in the -3 position to compensate for less favorable residues in the +1 and +2 position.)	Predicted conservation scores
Pygocentrus_nattereri_vps39	Y83F	# Altered Effect (Pr = 0.27)
Pygocentrus_nattereri_vps39	Y83F	# |---->Altered Motifs (ELME000182|ELME000202|ELME000233|ELME000333|ELME000336)
Pygocentrus_nattereri_vps39	Y83F	# |---->Altered Structure_and_dynamics (Pr = 0.27)-------------------------------------------------------|
Pygocentrus_nattereri_vps39	Y83F	# | |---->Altered Secondary_structure (Pr = 0.27) |
Pygocentrus_nattereri_vps39	Y83F	# | | |---->Gain of Helix (Pr = 0.27 | P = 0.05) |
Pygocentrus_nattereri_vps39	Y83F	# | | |
Pygocentrus_nattereri_vps39	Y83F	# | |---->Altered Stability_and_conformational_flexibility (Pr = 0.16) |
Pygocentrus_nattereri_vps39	Y83F	# | | |---->Altered Conformational_flexibility (Pr = 0.16) |
Pygocentrus_nattereri_vps39	Y83F	# | | |
Pygocentrus_nattereri_vps39	Y83F	# | |---->Altered Special_structural_signatures (Pr = 0.07) |
Pygocentrus_nattereri_vps39	Y83F	# | |---->Altered Signal_peptide (Pr = 0.00) |
Pygocentrus_nattereri_vps39	Y83F	# | | |
Pygocentrus_nattereri_vps39	Y83F	# | |---->Altered Transmembrane_protein (Pr = 0.03) |
Pygocentrus_nattereri_vps39	Y83F	# | |
Pygocentrus_nattereri_vps39	Y83F	# |---->Altered Functional_residue (Pr = 0.24) |
Pygocentrus_nattereri_vps39	Y83F	# |---->Altered Macromolecular_binding (Pr = 0.08) |
Pygocentrus_nattereri_vps39	Y83F	# | |---->Altered Protein_binding (Pr = 0.08) |
Pygocentrus_nattereri_vps39	Y83F	# | |---->Altered Disordered_interface (Pr = 0.08) |
Pygocentrus_nattereri_vps39	Y83F	# | | |
Pygocentrus_nattereri_vps39	Y83F	# | |---->Altered Ordered_interface (Pr = 0.08) |
Pygocentrus_nattereri_vps39	Y83F	# | |
Pygocentrus_nattereri_vps39	Y83F	# |---->Altered Metal_binding (Pr = 0.01)<---------------------------------------------------------|
Pygocentrus_nattereri_vps39	Y83F	# |
Pygocentrus_nattereri_vps39	Y83F	# |---->Altered PTM_site (Pr = 0.24)
Pygocentrus_nattereri_vps39	Y83F	# |---->Loss of Phosphorylation at Y83 (Pr = 0.24 | P = 0.05)
Pygocentrus_nattereri_vps39	H157Y	0.262	Gain of Loop (Pr = 0.28 | P = 0.02); Altered Cytoplasmic_loop (Pr = 0.10 | P = 0.05); Gain of Sulfation at H157 (Pr = 0.02 | P = 0.03)	Altered Motifs (ELME000163:YXXQ motif found in the cytoplasmic region of cytokine receptors that bind STAT3 SH2 domain.)	Predicted conservation scores
Pygocentrus_nattereri_vps39	H157Y	# Altered Effect (Pr = 0.28)
Pygocentrus_nattereri_vps39	H157Y	# |---->Altered Motifs (ELME000163)
Pygocentrus_nattereri_vps39	H157Y	# |---->Altered Structure_and_dynamics (Pr = 0.28)-------------------------------------------------------|
Pygocentrus_nattereri_vps39	H157Y	# | |---->Altered Secondary_structure (Pr = 0.28) |
Pygocentrus_nattereri_vps39	H157Y	# | | |---->Gain of Loop (Pr = 0.28 | P = 0.02) |
Pygocentrus_nattereri_vps39	H157Y	# | | |
Pygocentrus_nattereri_vps39	H157Y	# | |---->Altered Stability_and_conformational_flexibility (Pr = 0.14) |
Pygocentrus_nattereri_vps39	H157Y	# | | |---->Altered Conformational_flexibility (Pr = 0.14) |
Pygocentrus_nattereri_vps39	H157Y	# | | |
Pygocentrus_nattereri_vps39	H157Y	# | |---->Altered Special_structural_signatures (Pr = 0.10) |
Pygocentrus_nattereri_vps39	H157Y	# | |---->Altered Signal_peptide (Pr = 0.00) |
Pygocentrus_nattereri_vps39	H157Y	# | | |
Pygocentrus_nattereri_vps39	H157Y	# | |---->Altered Transmembrane_protein (Pr = 0.10) |
Pygocentrus_nattereri_vps39	H157Y	# | |---->Altered Non-cytoplasmic_loop (Pr = 0.10 | P = 0.05) |
Pygocentrus_nattereri_vps39	H157Y	# | |
Pygocentrus_nattereri_vps39	H157Y	# |---->Altered Functional_residue (Pr = 0.12) |
Pygocentrus_nattereri_vps39	H157Y	# |---->Altered Macromolecular_binding (Pr = 0.07) |
Pygocentrus_nattereri_vps39	H157Y	# | |---->Altered Protein_binding (Pr = 0.07) |
Pygocentrus_nattereri_vps39	H157Y	# | |---->Altered Disordered_interface (Pr = 0.04) |
Pygocentrus_nattereri_vps39	H157Y	# | | |
Pygocentrus_nattereri_vps39	H157Y	# | |---->Altered Ordered_interface (Pr = 0.07) |
Pygocentrus_nattereri_vps39	H157Y	# | |
Pygocentrus_nattereri_vps39	H157Y	# |---->Altered Metal_binding (Pr = 0.06)<---------------------------------------------------------|
Pygocentrus_nattereri_vps39	H157Y	# |
Pygocentrus_nattereri_vps39	H157Y	# |---->Altered PTM_site (Pr = 0.12)
Pygocentrus_nattereri_vps39	H157Y	# |---->Gain of Sulfation at H157 (Pr = 0.02 | P = 0.03)
Pygocentrus_nattereri_vps39	T555A	0.149	Gain of Helix (Pr = 0.27 | P = 0.05)	Altered Motifs (ELME000052:Phosphothreonine motif binding a subset of FHA domains that show a preference for a large aliphatic amino acid at the pT+3 position.; ELME000063:CK1 phosphorylation site; ELME000064:CK2 phosphorylation site; ELME000085:Glycosaminoglycan attachment site; ELME000336:NEK2 phosphorylation motif with preferred Phe - Leu or Met in the -3 position to compensate for less favorable residues in the +1 and +2 position.; PS00006:Casein kinase II phosphorylation site)	Predicted conservation scores
Pygocentrus_nattereri_vps39	T555A	# Altered Effect (Pr = 0.27)
Pygocentrus_nattereri_vps39	T555A	# |---->Altered Motifs (ELME000052|ELME000063|ELME000064|ELME000085|ELME000336|PS00006)
Pygocentrus_nattereri_vps39	T555A	# |---->Altered Structure_and_dynamics (Pr = 0.27)-------------------------------------------------------|
Pygocentrus_nattereri_vps39	T555A	# | |---->Altered Secondary_structure (Pr = 0.27) |
Pygocentrus_nattereri_vps39	T555A	# | | |---->Gain of Helix (Pr = 0.27 | P = 0.05) |
Pygocentrus_nattereri_vps39	T555A	# | | |
Pygocentrus_nattereri_vps39	T555A	# | |---->Altered Stability_and_conformational_flexibility (Pr = 0.19) |
Pygocentrus_nattereri_vps39	T555A	# | | |---->Altered Conformational_flexibility (Pr = 0.19) |
Pygocentrus_nattereri_vps39	T555A	# | | |
Pygocentrus_nattereri_vps39	T555A	# | |---->Altered Special_structural_signatures (Pr = 0.04) |
Pygocentrus_nattereri_vps39	T555A	# | |---->Altered Signal_peptide (Pr = 0.00) |
Pygocentrus_nattereri_vps39	T555A	# | | |
Pygocentrus_nattereri_vps39	T555A	# | |---->Altered Transmembrane_protein (Pr = 0.04) |
Pygocentrus_nattereri_vps39	T555A	# | |
Pygocentrus_nattereri_vps39	T555A	# |---->Altered Functional_residue (Pr = 0.06) |
Pygocentrus_nattereri_vps39	T555A	# |---->Altered Macromolecular_binding (Pr = 0.04) |
Pygocentrus_nattereri_vps39	T555A	# | |---->Altered Protein_binding (Pr = 0.04) |
Pygocentrus_nattereri_vps39	T555A	# | |---->Altered Disordered_interface (Pr = 0.03) |
Pygocentrus_nattereri_vps39	T555A	# | | |
Pygocentrus_nattereri_vps39	T555A	# | |---->Altered Ordered_interface (Pr = 0.04) |
Pygocentrus_nattereri_vps39	T555A	# | |
Pygocentrus_nattereri_vps39	T555A	# |---->Altered Metal_binding (Pr = 0.02)<---------------------------------------------------------|
Pygocentrus_nattereri_vps39	T555A	# |
Pygocentrus_nattereri_vps39	T555A	# |---->Altered PTM_site (Pr = 0.06)
Pygocentrus_nattereri_vps39	E624D	0.271		Altered Motifs (ELME000064:CK2 phosphorylation site; ELME000220:Phosphothreonine motif binding a subset of FHA domains that have a preference for an acidic amino acid at the pT+3 position.; PS00006:Casein kinase II phosphorylation site)	Predicted conservation scores
Pygocentrus_nattereri_vps39	E624D	# Altered Effect (Pr = 0.25)
Pygocentrus_nattereri_vps39	E624D	# |---->Altered Motifs (ELME000064|ELME000220|PS00006)
Pygocentrus_nattereri_vps39	E624D	# |---->Altered Structure_and_dynamics (Pr = 0.25)-------------------------------------------------------|
Pygocentrus_nattereri_vps39	E624D	# | |---->Altered Secondary_structure (Pr = 0.25) |
Pygocentrus_nattereri_vps39	E624D	# | | |
Pygocentrus_nattereri_vps39	E624D	# | |---->Altered Stability_and_conformational_flexibility (Pr = 0.18) |
Pygocentrus_nattereri_vps39	E624D	# | | |---->Altered Conformational_flexibility (Pr = 0.18) |
Pygocentrus_nattereri_vps39	E624D	# | | |
Pygocentrus_nattereri_vps39	E624D	# | |---->Altered Special_structural_signatures (Pr = 0.03) |
Pygocentrus_nattereri_vps39	E624D	# | |---->Altered Signal_peptide (Pr = 0.00) |
Pygocentrus_nattereri_vps39	E624D	# | | |
Pygocentrus_nattereri_vps39	E624D	# | |---->Altered Transmembrane_protein (Pr = 0.02) |
Pygocentrus_nattereri_vps39	E624D	# | |
Pygocentrus_nattereri_vps39	E624D	# |---->Altered Functional_residue (Pr = 0.22) |
Pygocentrus_nattereri_vps39	E624D	# |---->Altered Macromolecular_binding (Pr = 0.06) |
Pygocentrus_nattereri_vps39	E624D	# | |---->Altered Protein_binding (Pr = 0.06) |
Pygocentrus_nattereri_vps39	E624D	# | |---->Altered Disordered_interface (Pr = 0.01) |
Pygocentrus_nattereri_vps39	E624D	# | | |
Pygocentrus_nattereri_vps39	E624D	# | |---->Altered Ordered_interface (Pr = 0.06) |
Pygocentrus_nattereri_vps39	E624D	# | |
Pygocentrus_nattereri_vps39	E624D	# |---->Altered Metal_binding (Pr = 0.22)<---------------------------------------------------------|
Pygocentrus_nattereri_vps39	E624D	# |
Pygocentrus_nattereri_vps39	E624D	# |---->Altered PTM_site (Pr = 0.05)
Pygocentrus_nattereri_vps39	R636K	0.185	Altered Coiled_coil (Pr = 0.32 | P = 0.01)	Altered Motifs (ELME000182:STAT5 Src Homology 2 (SH2) domain binding motif.)	Predicted conservation scores
Pygocentrus_nattereri_vps39	R636K	# Altered Effect (Pr = 0.32)
Pygocentrus_nattereri_vps39	R636K	# |---->Altered Motifs (ELME000182)
Pygocentrus_nattereri_vps39	R636K	# |---->Altered Structure_and_dynamics (Pr = 0.32)-------------------------------------------------------|
Pygocentrus_nattereri_vps39	R636K	# | |---->Altered Secondary_structure (Pr = 0.03) |
Pygocentrus_nattereri_vps39	R636K	# | | |
Pygocentrus_nattereri_vps39	R636K	# | |---->Altered Stability_and_conformational_flexibility (Pr = 0.11) |
Pygocentrus_nattereri_vps39	R636K	# | | |---->Altered Conformational_flexibility (Pr = 0.11) |
Pygocentrus_nattereri_vps39	R636K	# | | |
Pygocentrus_nattereri_vps39	R636K	# | |---->Altered Special_structural_signatures (Pr = 0.32) |
Pygocentrus_nattereri_vps39	R636K	# | |---->Altered Coiled_coil (Pr = 0.32 | P = 0.01) |
Pygocentrus_nattereri_vps39	R636K	# | |---->Altered Signal_peptide (Pr = 0.00) |
Pygocentrus_nattereri_vps39	R636K	# | | |
Pygocentrus_nattereri_vps39	R636K	# | |---->Altered Transmembrane_protein (Pr = 0.03) |
Pygocentrus_nattereri_vps39	R636K	# | |
Pygocentrus_nattereri_vps39	R636K	# |---->Altered Functional_residue (Pr = 0.10) |
Pygocentrus_nattereri_vps39	R636K	# |---->Altered Macromolecular_binding (Pr = 0.10) |
Pygocentrus_nattereri_vps39	R636K	# | |---->Altered Protein_binding (Pr = 0.10) |
Pygocentrus_nattereri_vps39	R636K	# | |---->Altered Disordered_interface (Pr = 0.02) |
Pygocentrus_nattereri_vps39	R636K	# | | |
Pygocentrus_nattereri_vps39	R636K	# | |---->Altered Ordered_interface (Pr = 0.10) |
Pygocentrus_nattereri_vps39	R636K	# | |
Pygocentrus_nattereri_vps39	R636K	# |---->Altered Metal_binding (Pr = 0.01)<---------------------------------------------------------|
Pygocentrus_nattereri_vps39	R636K	# |
Pygocentrus_nattereri_vps39	R636K	# |---->Altered PTM_site (Pr = 0.09)
Pygocentrus_nattereri_vps39	N646S	0.094	Altered Coiled_coil (Pr = 0.35 | P = 0.01); Altered Cytoplasmic_loop (Pr = 0.11 | P = 0.03)	Altered Motifs (ELME000064:CK2 phosphorylation site; ELME000081:Src-family Src Homology 2 (SH2) domains binding motif.; ELME000084:GRB2-like Src Homology 2 (SH2) domains binding motif.; ELME000182:STAT5 Src Homology 2 (SH2) domain binding motif.)	Predicted conservation scores
Pygocentrus_nattereri_vps39	N646S	# Altered Effect (Pr = 0.35)
Pygocentrus_nattereri_vps39	N646S	# |---->Altered Motifs (ELME000064|ELME000081|ELME000084|ELME000182)
Pygocentrus_nattereri_vps39	N646S	# |---->Altered Structure_and_dynamics (Pr = 0.35)-------------------------------------------------------|
Pygocentrus_nattereri_vps39	N646S	# | |---->Altered Secondary_structure (Pr = 0.27) |
Pygocentrus_nattereri_vps39	N646S	# | | |
Pygocentrus_nattereri_vps39	N646S	# | |---->Altered Stability_and_conformational_flexibility (Pr = 0.19) |
Pygocentrus_nattereri_vps39	N646S	# | | |---->Altered Conformational_flexibility (Pr = 0.19) |
Pygocentrus_nattereri_vps39	N646S	# | | |
Pygocentrus_nattereri_vps39	N646S	# | |---->Altered Special_structural_signatures (Pr = 0.35) |
Pygocentrus_nattereri_vps39	N646S	# | |---->Altered Coiled_coil (Pr = 0.35 | P = 0.01) |
Pygocentrus_nattereri_vps39	N646S	# | |---->Altered Signal_peptide (Pr = 0.00) |
Pygocentrus_nattereri_vps39	N646S	# | | |
Pygocentrus_nattereri_vps39	N646S	# | |---->Altered Transmembrane_protein (Pr = 0.11) |
Pygocentrus_nattereri_vps39	N646S	# | |---->Altered Non-cytoplasmic_loop (Pr = 0.11 | P = 0.03) |
Pygocentrus_nattereri_vps39	N646S	# | |
Pygocentrus_nattereri_vps39	N646S	# |---->Altered Functional_residue (Pr = 0.19) |
Pygocentrus_nattereri_vps39	N646S	# |---->Altered Macromolecular_binding (Pr = 0.08) |
Pygocentrus_nattereri_vps39	N646S	# | |---->Altered Protein_binding (Pr = 0.08) |
Pygocentrus_nattereri_vps39	N646S	# | |---->Altered Disordered_interface (Pr = 0.03) |
Pygocentrus_nattereri_vps39	N646S	# | | |
Pygocentrus_nattereri_vps39	N646S	# | |---->Altered Ordered_interface (Pr = 0.08) |
Pygocentrus_nattereri_vps39	N646S	# | |
Pygocentrus_nattereri_vps39	N646S	# |---->Altered Metal_binding (Pr = 0.00)<---------------------------------------------------------|
Pygocentrus_nattereri_vps39	N646S	# |
Pygocentrus_nattereri_vps39	N646S	# |---->Altered PTM_site (Pr = 0.19)
Pygocentrus_nattereri_vps39	S680Y	0.317	Gain of Sulfation at Y681 (Pr = 0.03 | P = 0.02)	Altered Motifs (ELME000064:CK2 phosphorylation site; ELME000220:Phosphothreonine motif binding a subset of FHA domains that have a preference for an acidic amino acid at the pT+3 position.; ELME000336:NEK2 phosphorylation motif with preferred Phe - Leu or Met in the -3 position to compensate for less favorable residues in the +1 and +2 position.; PS00006:Casein kinase II phosphorylation site)	Predicted conservation scores
Pygocentrus_nattereri_vps39	S680Y	# Altered Effect (Pr = 0.25)
Pygocentrus_nattereri_vps39	S680Y	# |---->Altered Motifs (ELME000064|ELME000220|ELME000336|PS00006)
Pygocentrus_nattereri_vps39	S680Y	# |---->Altered Structure_and_dynamics (Pr = 0.25)-------------------------------------------------------|
Pygocentrus_nattereri_vps39	S680Y	# | |---->Altered Secondary_structure (Pr = 0.25) |
Pygocentrus_nattereri_vps39	S680Y	# | | |
Pygocentrus_nattereri_vps39	S680Y	# | |---->Altered Stability_and_conformational_flexibility (Pr = 0.20) |
Pygocentrus_nattereri_vps39	S680Y	# | | |---->Altered Conformational_flexibility (Pr = 0.20) |
Pygocentrus_nattereri_vps39	S680Y	# | | |
Pygocentrus_nattereri_vps39	S680Y	# | |---->Altered Special_structural_signatures (Pr = 0.08) |
Pygocentrus_nattereri_vps39	S680Y	# | |---->Altered Signal_peptide (Pr = 0.00) |
Pygocentrus_nattereri_vps39	S680Y	# | | |
Pygocentrus_nattereri_vps39	S680Y	# | |---->Altered Transmembrane_protein (Pr = 0.08) |
Pygocentrus_nattereri_vps39	S680Y	# | |
Pygocentrus_nattereri_vps39	S680Y	# |---->Altered Functional_residue (Pr = 0.15) |
Pygocentrus_nattereri_vps39	S680Y	# |---->Altered Macromolecular_binding (Pr = 0.13) |
Pygocentrus_nattereri_vps39	S680Y	# | |---->Altered Protein_binding (Pr = 0.13) |
Pygocentrus_nattereri_vps39	S680Y	# | |---->Altered Disordered_interface (Pr = 0.11) |
Pygocentrus_nattereri_vps39	S680Y	# | | |
Pygocentrus_nattereri_vps39	S680Y	# | |---->Altered Ordered_interface (Pr = 0.13) |
Pygocentrus_nattereri_vps39	S680Y	# | |
Pygocentrus_nattereri_vps39	S680Y	# |---->Altered Metal_binding (Pr = 0.03)<---------------------------------------------------------|
Pygocentrus_nattereri_vps39	S680Y	# |
Pygocentrus_nattereri_vps39	S680Y	# |---->Altered PTM_site (Pr = 0.15)
Pygocentrus_nattereri_vps39	S680Y	# |---->Gain of Sulfation at Y681 (Pr = 0.03 | P = 0.02)
Pygocentrus_nattereri_vps39	L738S	0.392	Gain of Intrinsic_disorder (Pr = 0.48 | P = 2.3e-03); Gain of B-factor (Pr = 0.26 | P = 0.02); Gain of Nickel_binding at R733 (Pr = 0.19 | P = 0.03); Gain of Ubiquitylation at K743 (Pr = 0.18 | P = 0.02); Gain of Proteolytic_cleavage at K737 (Pr = 0.11 | P = 0.05); Gain of Sulfation at Y735 (Pr = 0.02 | P = 0.03)	Altered Motifs (ELME000053:GSK3 phosphorylation recognition site; ELME000085:Glycosaminoglycan attachment site; ELME000120:Tyrosine-based sorting signal responsible for the interaction with mu subunit of AP (Adaptor Protein) complex; ELME000147:Site phosphorylated by the Polo-like kinase.)	Predicted conservation scores
Pygocentrus_nattereri_vps39	L738S	# Altered Effect (Pr = 0.48)
Pygocentrus_nattereri_vps39	L738S	# |---->Altered Motifs (ELME000053|ELME000085|ELME000120|ELME000147)
Pygocentrus_nattereri_vps39	L738S	# |---->Altered Structure_and_dynamics (Pr = 0.48)-------------------------------------------------------|
Pygocentrus_nattereri_vps39	L738S	# | |---->Altered Secondary_structure (Pr = 0.26) |
Pygocentrus_nattereri_vps39	L738S	# | | |
Pygocentrus_nattereri_vps39	L738S	# | |---->Altered Stability_and_conformational_flexibility (Pr = 0.48) |
Pygocentrus_nattereri_vps39	L738S	# | | |---->Altered Conformational_flexibility (Pr = 0.48) |
Pygocentrus_nattereri_vps39	L738S	# | | |---->Gain of Intrinsic_disorder (Pr = 0.48 | P = 2.3e-03) |
Pygocentrus_nattereri_vps39	L738S	# | | |---->Gain of B-factor (Pr = 0.26 | P = 0.02) |
Pygocentrus_nattereri_vps39	L738S	# | | |
Pygocentrus_nattereri_vps39	L738S	# | |---->Altered Special_structural_signatures (Pr = 0.06) |
Pygocentrus_nattereri_vps39	L738S	# | |---->Altered Signal_peptide (Pr = 0.00) |
Pygocentrus_nattereri_vps39	L738S	# | | |
Pygocentrus_nattereri_vps39	L738S	# | |---->Altered Transmembrane_protein (Pr = 0.06) |
Pygocentrus_nattereri_vps39	L738S	# | |
Pygocentrus_nattereri_vps39	L738S	# |---->Altered Functional_residue (Pr = 0.19) |
Pygocentrus_nattereri_vps39	L738S	# |---->Altered Macromolecular_binding (Pr = 0.15) |
Pygocentrus_nattereri_vps39	L738S	# | |---->Altered Protein_binding (Pr = 0.15) |
Pygocentrus_nattereri_vps39	L738S	# | |---->Altered Disordered_interface (Pr = 0.07) |
Pygocentrus_nattereri_vps39	L738S	# | | |
Pygocentrus_nattereri_vps39	L738S	# | |---->Altered Ordered_interface (Pr = 0.15) |
Pygocentrus_nattereri_vps39	L738S	# | |
Pygocentrus_nattereri_vps39	L738S	# |---->Altered Metal_binding (Pr = 0.19)<---------------------------------------------------------|
Pygocentrus_nattereri_vps39	L738S	# | |---->Gain of Nickel_binding at R733 (Pr = 0.19 | P = 0.03)
Pygocentrus_nattereri_vps39	L738S	# |
Pygocentrus_nattereri_vps39	L738S	# |---->Altered PTM_site (Pr = 0.18)
Pygocentrus_nattereri_vps39	L738S	# |---->Gain of Proteolytic_cleavage at K737 (Pr = 0.11 | P = 0.05)
Pygocentrus_nattereri_vps39	L738S	# |---->Gain of Sulfation at Y735 (Pr = 0.02 | P = 0.03)
Pygocentrus_nattereri_vps39	L738S	# |---->Gain of Ubiquitylation at K743 (Pr = 0.18 | P = 0.02)
Pygocentrus_nattereri_vps39	R806W	0.188	Altered Coiled_coil (Pr = 0.15 | P = 0.03)	Altered Motifs (ELME000202:(ST)Q motif which is phosphorylated by PIKK family members.)	Predicted conservation scores
Pygocentrus_nattereri_vps39	R806W	# Altered Effect (Pr = 0.18)
Pygocentrus_nattereri_vps39	R806W	# |---->Altered Motifs (ELME000202)
Pygocentrus_nattereri_vps39	R806W	# |---->Altered Structure_and_dynamics (Pr = 0.16)-------------------------------------------------------|
Pygocentrus_nattereri_vps39	R806W	# | |---->Altered Secondary_structure (Pr = 0.16) |
Pygocentrus_nattereri_vps39	R806W	# | | |
Pygocentrus_nattereri_vps39	R806W	# | |---->Altered Stability_and_conformational_flexibility (Pr = 0.13) |
Pygocentrus_nattereri_vps39	R806W	# | | |---->Altered Conformational_flexibility (Pr = 0.13) |
Pygocentrus_nattereri_vps39	R806W	# | | |
Pygocentrus_nattereri_vps39	R806W	# | |---->Altered Special_structural_signatures (Pr = 0.15) |
Pygocentrus_nattereri_vps39	R806W	# | |---->Altered Coiled_coil (Pr = 0.15 | P = 0.03) |
Pygocentrus_nattereri_vps39	R806W	# | |---->Altered Signal_peptide (Pr = 0.00) |
Pygocentrus_nattereri_vps39	R806W	# | | |
Pygocentrus_nattereri_vps39	R806W	# | |---->Altered Transmembrane_protein (Pr = 0.07) |
Pygocentrus_nattereri_vps39	R806W	# | |
Pygocentrus_nattereri_vps39	R806W	# |---->Altered Functional_residue (Pr = 0.18) |
Pygocentrus_nattereri_vps39	R806W	# |---->Altered Macromolecular_binding (Pr = 0.18) |
Pygocentrus_nattereri_vps39	R806W	# | |---->Altered Protein_binding (Pr = 0.18) |
Pygocentrus_nattereri_vps39	R806W	# | |---->Altered Disordered_interface (Pr = 0.04) |
Pygocentrus_nattereri_vps39	R806W	# | | |
Pygocentrus_nattereri_vps39	R806W	# | |---->Altered Ordered_interface (Pr = 0.18) |
Pygocentrus_nattereri_vps39	R806W	# | |
Pygocentrus_nattereri_vps39	R806W	# |---->Altered Metal_binding (Pr = 0.04)<---------------------------------------------------------|
Pygocentrus_nattereri_vps39	R806W	# |
Pygocentrus_nattereri_vps39	R806W	# |---->Altered PTM_site (Pr = 0.13)
Pygocentrus_nattereri_wnt3a	L31V	0.177	Altered Signal_helix (Pr = 0.03 | P = 5.7e-03)	Altered Motifs (ELME000045:The nuclear receptor box motif (LXXLL) confers binding to nuclear receptors.; ELME000317:Motif binding to the dorsal surface of eIF4E.)	Predicted conservation scores
Pygocentrus_nattereri_wnt3a	L31V	# Altered Effect (Pr = 0.23)
Pygocentrus_nattereri_wnt3a	L31V	# |---->Altered Motifs (ELME000045|ELME000317)
Pygocentrus_nattereri_wnt3a	L31V	# |---->Altered Structure_and_dynamics (Pr = 0.09)-------------------------------------------------------|
Pygocentrus_nattereri_wnt3a	L31V	# | |---->Altered Secondary_structure (Pr = 0.09) |
Pygocentrus_nattereri_wnt3a	L31V	# | | |
Pygocentrus_nattereri_wnt3a	L31V	# | |---->Altered Stability_and_conformational_flexibility (Pr = 0.09) |
Pygocentrus_nattereri_wnt3a	L31V	# | | |---->Altered Conformational_flexibility (Pr = 0.09) |
Pygocentrus_nattereri_wnt3a	L31V	# | | |
Pygocentrus_nattereri_wnt3a	L31V	# | |---->Altered Special_structural_signatures (Pr = 0.03) |
Pygocentrus_nattereri_wnt3a	L31V	# | |---->Altered Signal_peptide (Pr = 0.03) |
Pygocentrus_nattereri_wnt3a	L31V	# | | |---->Altered Signal_helix (Pr = 0.03 | P = 5.7e-03) |
Pygocentrus_nattereri_wnt3a	L31V	# | | |
Pygocentrus_nattereri_wnt3a	L31V	# | |---->Altered Transmembrane_protein (Pr = 0.01) |
Pygocentrus_nattereri_wnt3a	L31V	# | |
Pygocentrus_nattereri_wnt3a	L31V	# |---->Altered Functional_residue (Pr = 0.23) |
Pygocentrus_nattereri_wnt3a	L31V	# |---->Altered Macromolecular_binding (Pr = 0.23) |
Pygocentrus_nattereri_wnt3a	L31V	# | |---->Altered Protein_binding (Pr = 0.23) |
Pygocentrus_nattereri_wnt3a	L31V	# | |---->Altered Disordered_interface (Pr = 0.02) |
Pygocentrus_nattereri_wnt3a	L31V	# | | |
Pygocentrus_nattereri_wnt3a	L31V	# | |---->Altered Ordered_interface (Pr = 0.23) |
Pygocentrus_nattereri_wnt3a	L31V	# | |
Pygocentrus_nattereri_wnt3a	L31V	# |---->Altered Metal_binding (Pr = 0.00)<---------------------------------------------------------|
Pygocentrus_nattereri_wnt3a	L31V	# |
Pygocentrus_nattereri_wnt3a	L31V	# |---->Altered PTM_site (Pr = 0.02)
Pygocentrus_nattereri_wnt3a	L33K	0.710	Altered Signal_helix (Pr = 0.03 | P = 5.7e-03)	Altered Motifs (ELME000045:The nuclear receptor box motif (LXXLL) confers binding to nuclear receptors.; ELME000317:Motif binding to the dorsal surface of eIF4E.)	Predicted conservation scores
Pygocentrus_nattereri_wnt3a	L33K	# Altered Effect (Pr = 0.11)
Pygocentrus_nattereri_wnt3a	L33K	# |---->Altered Motifs (ELME000045|ELME000317)
Pygocentrus_nattereri_wnt3a	L33K	# |---->Altered Structure_and_dynamics (Pr = 0.11)-------------------------------------------------------|
Pygocentrus_nattereri_wnt3a	L33K	# | |---->Altered Secondary_structure (Pr = 0.09) |
Pygocentrus_nattereri_wnt3a	L33K	# | | |
Pygocentrus_nattereri_wnt3a	L33K	# | |---->Altered Stability_and_conformational_flexibility (Pr = 0.11) |
Pygocentrus_nattereri_wnt3a	L33K	# | | |---->Altered Conformational_flexibility (Pr = 0.11) |
Pygocentrus_nattereri_wnt3a	L33K	# | | |
Pygocentrus_nattereri_wnt3a	L33K	# | |---->Altered Special_structural_signatures (Pr = 0.03) |
Pygocentrus_nattereri_wnt3a	L33K	# | |---->Altered Signal_peptide (Pr = 0.03) |
Pygocentrus_nattereri_wnt3a	L33K	# | | |---->Altered Signal_helix (Pr = 0.03 | P = 5.7e-03) |
Pygocentrus_nattereri_wnt3a	L33K	# | | |
Pygocentrus_nattereri_wnt3a	L33K	# | |---->Altered Transmembrane_protein (Pr = 0.01) |
Pygocentrus_nattereri_wnt3a	L33K	# | |
Pygocentrus_nattereri_wnt3a	L33K	# |---->Altered Functional_residue (Pr = 0.09) |
Pygocentrus_nattereri_wnt3a	L33K	# |---->Altered Macromolecular_binding (Pr = 0.09) |
Pygocentrus_nattereri_wnt3a	L33K	# | |---->Altered Protein_binding (Pr = 0.09) |
Pygocentrus_nattereri_wnt3a	L33K	# | |---->Altered Disordered_interface (Pr = 0.05) |
Pygocentrus_nattereri_wnt3a	L33K	# | | |
Pygocentrus_nattereri_wnt3a	L33K	# | |---->Altered Ordered_interface (Pr = 0.09) |
Pygocentrus_nattereri_wnt3a	L33K	# | |
Pygocentrus_nattereri_wnt3a	L33K	# |---->Altered Metal_binding (Pr = 0.00)<---------------------------------------------------------|
Pygocentrus_nattereri_wnt3a	L33K	# |
Pygocentrus_nattereri_wnt3a	L33K	# |---->Altered PTM_site (Pr = 0.04)
Pygocentrus_nattereri_wnt3a	L34V	0.303	Altered Signal_helix (Pr = 0.03 | P = 5.7e-03)	Altered Motifs (None)	Predicted conservation scores
Pygocentrus_nattereri_wnt3a	L34V	# Altered Effect (Pr = 0.09)
Pygocentrus_nattereri_wnt3a	L34V	# |---->Altered Motifs (None)
Pygocentrus_nattereri_wnt3a	L34V	# |---->Altered Structure_and_dynamics (Pr = 0.09)-------------------------------------------------------|
Pygocentrus_nattereri_wnt3a	L34V	# | |---->Altered Secondary_structure (Pr = 0.09) |
Pygocentrus_nattereri_wnt3a	L34V	# | | |
Pygocentrus_nattereri_wnt3a	L34V	# | |---->Altered Stability_and_conformational_flexibility (Pr = 0.09) |
Pygocentrus_nattereri_wnt3a	L34V	# | | |---->Altered Conformational_flexibility (Pr = 0.09) |
Pygocentrus_nattereri_wnt3a	L34V	# | | |
Pygocentrus_nattereri_wnt3a	L34V	# | |---->Altered Special_structural_signatures (Pr = 0.03) |
Pygocentrus_nattereri_wnt3a	L34V	# | |---->Altered Signal_peptide (Pr = 0.03) |
Pygocentrus_nattereri_wnt3a	L34V	# | | |---->Altered Signal_helix (Pr = 0.03 | P = 5.7e-03) |
Pygocentrus_nattereri_wnt3a	L34V	# | | |
Pygocentrus_nattereri_wnt3a	L34V	# | |---->Altered Transmembrane_protein (Pr = 0.01) |
Pygocentrus_nattereri_wnt3a	L34V	# | |
Pygocentrus_nattereri_wnt3a	L34V	# |---->Altered Functional_residue (Pr = 0.08) |
Pygocentrus_nattereri_wnt3a	L34V	# |---->Altered Macromolecular_binding (Pr = 0.08) |
Pygocentrus_nattereri_wnt3a	L34V	# | |---->Altered Protein_binding (Pr = 0.08) |
Pygocentrus_nattereri_wnt3a	L34V	# | |---->Altered Disordered_interface (Pr = 0.02) |
Pygocentrus_nattereri_wnt3a	L34V	# | | |
Pygocentrus_nattereri_wnt3a	L34V	# | |---->Altered Ordered_interface (Pr = 0.08) |
Pygocentrus_nattereri_wnt3a	L34V	# | |
Pygocentrus_nattereri_wnt3a	L34V	# |---->Altered Metal_binding (Pr = 0.00)<---------------------------------------------------------|
Pygocentrus_nattereri_wnt3a	L34V	# |
Pygocentrus_nattereri_wnt3a	L34V	# |---->Altered PTM_site (Pr = 0.00)
Pygocentrus_nattereri_wnt3a	L38V	0.254	Gain of ADP-ribosylation at R40 (Pr = 0.20 | P = 0.03); Altered Signal_helix (Pr = 0.03 | P = 5.3e-03)	Altered Motifs (None)	Predicted conservation scores
Pygocentrus_nattereri_wnt3a	L38V	# Altered Effect (Pr = 0.20)
Pygocentrus_nattereri_wnt3a	L38V	# |---->Altered Motifs (None)
Pygocentrus_nattereri_wnt3a	L38V	# |---->Altered Structure_and_dynamics (Pr = 0.10)-------------------------------------------------------|
Pygocentrus_nattereri_wnt3a	L38V	# | |---->Altered Secondary_structure (Pr = 0.10) |
Pygocentrus_nattereri_wnt3a	L38V	# | | |
Pygocentrus_nattereri_wnt3a	L38V	# | |---->Altered Stability_and_conformational_flexibility (Pr = 0.09) |
Pygocentrus_nattereri_wnt3a	L38V	# | | |---->Altered Conformational_flexibility (Pr = 0.09) |
Pygocentrus_nattereri_wnt3a	L38V	# | | |
Pygocentrus_nattereri_wnt3a	L38V	# | |---->Altered Special_structural_signatures (Pr = 0.03) |
Pygocentrus_nattereri_wnt3a	L38V	# | |---->Altered Signal_peptide (Pr = 0.03) |
Pygocentrus_nattereri_wnt3a	L38V	# | | |---->Altered Signal_helix (Pr = 0.03 | P = 5.3e-03) |
Pygocentrus_nattereri_wnt3a	L38V	# | | |
Pygocentrus_nattereri_wnt3a	L38V	# | |---->Altered Transmembrane_protein (Pr = 0.03) |
Pygocentrus_nattereri_wnt3a	L38V	# | |
Pygocentrus_nattereri_wnt3a	L38V	# |---->Altered Functional_residue (Pr = 0.20) |
Pygocentrus_nattereri_wnt3a	L38V	# |---->Altered Macromolecular_binding (Pr = 0.12) |
Pygocentrus_nattereri_wnt3a	L38V	# | |---->Altered Protein_binding (Pr = 0.12) |
Pygocentrus_nattereri_wnt3a	L38V	# | |---->Altered Disordered_interface (Pr = 0.04) |
Pygocentrus_nattereri_wnt3a	L38V	# | | |
Pygocentrus_nattereri_wnt3a	L38V	# | |---->Altered Ordered_interface (Pr = 0.12) |
Pygocentrus_nattereri_wnt3a	L38V	# | |
Pygocentrus_nattereri_wnt3a	L38V	# |---->Altered Metal_binding (Pr = 0.00)<---------------------------------------------------------|
Pygocentrus_nattereri_wnt3a	L38V	# |
Pygocentrus_nattereri_wnt3a	L38V	# |---->Altered PTM_site (Pr = 0.20)
Pygocentrus_nattereri_wnt3a	L38V	# |---->Gain of ADP-ribosylation at R40 (Pr = 0.20 | P = 0.03)
Pygocentrus_nattereri_wnt3a	A39C	0.284	Altered Signal_helix (Pr = 0.03 | P = 5.3e-03)	Altered Motifs (None)	Predicted conservation scores
Pygocentrus_nattereri_wnt3a	A39C	# Altered Effect (Pr = 0.18)
Pygocentrus_nattereri_wnt3a	A39C	# |---->Altered Motifs (None)
Pygocentrus_nattereri_wnt3a	A39C	# |---->Altered Structure_and_dynamics (Pr = 0.18)-------------------------------------------------------|
Pygocentrus_nattereri_wnt3a	A39C	# | |---->Altered Secondary_structure (Pr = 0.18) |
Pygocentrus_nattereri_wnt3a	A39C	# | | |
Pygocentrus_nattereri_wnt3a	A39C	# | |---->Altered Stability_and_conformational_flexibility (Pr = 0.09) |
Pygocentrus_nattereri_wnt3a	A39C	# | | |---->Altered Conformational_flexibility (Pr = 0.09) |
Pygocentrus_nattereri_wnt3a	A39C	# | | |
Pygocentrus_nattereri_wnt3a	A39C	# | |---->Altered Special_structural_signatures (Pr = 0.04) |
Pygocentrus_nattereri_wnt3a	A39C	# | |---->Altered Signal_peptide (Pr = 0.03) |
Pygocentrus_nattereri_wnt3a	A39C	# | | |---->Altered Signal_helix (Pr = 0.03 | P = 5.3e-03) |
Pygocentrus_nattereri_wnt3a	A39C	# | | |
Pygocentrus_nattereri_wnt3a	A39C	# | |---->Altered Transmembrane_protein (Pr = 0.04) |
Pygocentrus_nattereri_wnt3a	A39C	# | |
Pygocentrus_nattereri_wnt3a	A39C	# |---->Altered Functional_residue (Pr = 0.18) |
Pygocentrus_nattereri_wnt3a	A39C	# |---->Altered Macromolecular_binding (Pr = 0.12) |
Pygocentrus_nattereri_wnt3a	A39C	# | |---->Altered Protein_binding (Pr = 0.12) |
Pygocentrus_nattereri_wnt3a	A39C	# | |---->Altered Disordered_interface (Pr = 0.03) |
Pygocentrus_nattereri_wnt3a	A39C	# | | |
Pygocentrus_nattereri_wnt3a	A39C	# | |---->Altered Ordered_interface (Pr = 0.12) |
Pygocentrus_nattereri_wnt3a	A39C	# | |
Pygocentrus_nattereri_wnt3a	A39C	# |---->Altered Metal_binding (Pr = 0.00)<---------------------------------------------------------|
Pygocentrus_nattereri_wnt3a	A39C	# |
Pygocentrus_nattereri_wnt3a	A39C	# |---->Altered PTM_site (Pr = 0.18)
Pygocentrus_nattereri_wnt3a	V41S	0.424	Altered C-terminal_signal (Pr = 0.03 | P = 2.9e-03); Altered Signal_helix (Pr = 0.02 | P = 6.4e-03)	Altered Motifs (ELME000106:Substrate recognition site that interacts with cyclin and thereby increases phosphorylation by cyclin/cdk complexes. Predicted proteins should have a CDK phosphorylation site. Also used by cyclin/cdk inhibitors.; ELME000167:Mad2 binding motif; ELME000336:NEK2 phosphorylation motif with preferred Phe - Leu or Met in the -3 position to compensate for less favorable residues in the +1 and +2 position.; PS00008:N-myristoylation site)	Predicted conservation scores
Pygocentrus_nattereri_wnt3a	V41S	# Altered Effect (Pr = 0.25)
Pygocentrus_nattereri_wnt3a	V41S	# |---->Altered Motifs (ELME000106|ELME000167|ELME000336|PS00008)
Pygocentrus_nattereri_wnt3a	V41S	# |---->Altered Structure_and_dynamics (Pr = 0.25)-------------------------------------------------------|
Pygocentrus_nattereri_wnt3a	V41S	# | |---->Altered Secondary_structure (Pr = 0.25) |
Pygocentrus_nattereri_wnt3a	V41S	# | | |
Pygocentrus_nattereri_wnt3a	V41S	# | |---->Altered Stability_and_conformational_flexibility (Pr = 0.11) |
Pygocentrus_nattereri_wnt3a	V41S	# | | |---->Altered Conformational_flexibility (Pr = 0.11) |
Pygocentrus_nattereri_wnt3a	V41S	# | | |
Pygocentrus_nattereri_wnt3a	V41S	# | |---->Altered Special_structural_signatures (Pr = 0.09) |
Pygocentrus_nattereri_wnt3a	V41S	# | |---->Altered Signal_peptide (Pr = 0.03) |
Pygocentrus_nattereri_wnt3a	V41S	# | | |---->Altered Signal_helix (Pr = 0.02 | P = 6.4e-03) |
Pygocentrus_nattereri_wnt3a	V41S	# | | |---->Altered C-terminal_signal (Pr = 0.03 | P = 2.9e-03) |
Pygocentrus_nattereri_wnt3a	V41S	# | | |
Pygocentrus_nattereri_wnt3a	V41S	# | |---->Altered Transmembrane_protein (Pr = 0.09) |
Pygocentrus_nattereri_wnt3a	V41S	# | |
Pygocentrus_nattereri_wnt3a	V41S	# |---->Altered Functional_residue (Pr = 0.19) |
Pygocentrus_nattereri_wnt3a	V41S	# |---->Altered Macromolecular_binding (Pr = 0.12) |
Pygocentrus_nattereri_wnt3a	V41S	# | |---->Altered Protein_binding (Pr = 0.12) |
Pygocentrus_nattereri_wnt3a	V41S	# | |---->Altered Disordered_interface (Pr = 0.05) |
Pygocentrus_nattereri_wnt3a	V41S	# | | |
Pygocentrus_nattereri_wnt3a	V41S	# | |---->Altered Ordered_interface (Pr = 0.12) |
Pygocentrus_nattereri_wnt3a	V41S	# | |
Pygocentrus_nattereri_wnt3a	V41S	# |---->Altered Metal_binding (Pr = 0.00)<---------------------------------------------------------|
Pygocentrus_nattereri_wnt3a	V41S	# |
Pygocentrus_nattereri_wnt3a	V41S	# |---->Altered PTM_site (Pr = 0.19)
Pygocentrus_nattereri_wnt3a	G169S	0.353	Gain of Zinc_binding at C170 (Pr = 0.26 | P = 0.03); Altered Cytoplasmic_loop (Pr = 0.24 | P = 1.7e-03); Gain of Disulfide_linkage at C170 (Pr = 0.22 | P = 0.02)	Altered Motifs (ELME000063:CK1 phosphorylation site)	Predicted conservation scores
Pygocentrus_nattereri_wnt3a	G169S	# Altered Effect (Pr = 0.26)
Pygocentrus_nattereri_wnt3a	G169S	# |---->Altered Motifs (ELME000063)
Pygocentrus_nattereri_wnt3a	G169S	# |---->Altered Structure_and_dynamics (Pr = 0.26)-------------------------------------------------------|
Pygocentrus_nattereri_wnt3a	G169S	# | |---->Altered Secondary_structure (Pr = 0.26) |
Pygocentrus_nattereri_wnt3a	G169S	# | | |
Pygocentrus_nattereri_wnt3a	G169S	# | |---->Altered Stability_and_conformational_flexibility (Pr = 0.24) |
Pygocentrus_nattereri_wnt3a	G169S	# | | |---->Gain of Disulfide_linkage at C170 (Pr = 0.22 | P = 0.02) |
Pygocentrus_nattereri_wnt3a	G169S	# | | |---->Altered Conformational_flexibility (Pr = 0.24) |
Pygocentrus_nattereri_wnt3a	G169S	# | | |
Pygocentrus_nattereri_wnt3a	G169S	# | |---->Altered Special_structural_signatures (Pr = 0.24) |
Pygocentrus_nattereri_wnt3a	G169S	# | |---->Altered Signal_peptide (Pr = 0.00) |
Pygocentrus_nattereri_wnt3a	G169S	# | | |
Pygocentrus_nattereri_wnt3a	G169S	# | |---->Altered Transmembrane_protein (Pr = 0.24) |
Pygocentrus_nattereri_wnt3a	G169S	# | |---->Altered Non-cytoplasmic_loop (Pr = 0.24 | P = 1.7e-03) |
Pygocentrus_nattereri_wnt3a	G169S	# | |
Pygocentrus_nattereri_wnt3a	G169S	# |---->Altered Functional_residue (Pr = 0.26) |
Pygocentrus_nattereri_wnt3a	G169S	# |---->Altered Macromolecular_binding (Pr = 0.13) |
Pygocentrus_nattereri_wnt3a	G169S	# | |---->Altered Protein_binding (Pr = 0.13) |
Pygocentrus_nattereri_wnt3a	G169S	# | |---->Altered Disordered_interface (Pr = 0.13) |
Pygocentrus_nattereri_wnt3a	G169S	# | | |
Pygocentrus_nattereri_wnt3a	G169S	# | |---->Altered Ordered_interface (Pr = 0.13) |
Pygocentrus_nattereri_wnt3a	G169S	# | |
Pygocentrus_nattereri_wnt3a	G169S	# |---->Altered Metal_binding (Pr = 0.26)<---------------------------------------------------------|
Pygocentrus_nattereri_wnt3a	G169S	# | |---->Gain of Zinc_binding at C170 (Pr = 0.26 | P = 0.03)
Pygocentrus_nattereri_wnt3a	G169S	# |
Pygocentrus_nattereri_wnt3a	G169S	# |---->Altered PTM_site (Pr = 0.14)
Pygocentrus_nattereri_wnt3a	E180D	0.126	Gain of B-factor (Pr = 0.25 | P = 0.03); Altered Cytoplasmic_loop (Pr = 0.14 | P = 0.02); Loss of Catalytic_site at W184 (Pr = 0.09 | P = 0.04)	Altered Motifs (ELME000097:The Tankyrase binding motif interacts with the ankyrin repeat domain region in Tankyrase-1 and Tankyrase-2 to facilitate the PARsylation of the target proteins.)	Predicted conservation scores
Pygocentrus_nattereri_wnt3a	E180D	# Altered Effect (Pr = 0.27)
Pygocentrus_nattereri_wnt3a	E180D	# |---->Altered Motifs (ELME000097)
Pygocentrus_nattereri_wnt3a	E180D	# |---->Altered Structure_and_dynamics (Pr = 0.27)-------------------------------------------------------|
Pygocentrus_nattereri_wnt3a	E180D	# | |---->Altered Secondary_structure (Pr = 0.23) |
Pygocentrus_nattereri_wnt3a	E180D	# | | |
Pygocentrus_nattereri_wnt3a	E180D	# | |---->Altered Stability_and_conformational_flexibility (Pr = 0.27) |
Pygocentrus_nattereri_wnt3a	E180D	# | | |---->Altered Conformational_flexibility (Pr = 0.27) |
Pygocentrus_nattereri_wnt3a	E180D	# | | |---->Gain of B-factor (Pr = 0.25 | P = 0.03) |
Pygocentrus_nattereri_wnt3a	E180D	# | | |
Pygocentrus_nattereri_wnt3a	E180D	# | |---->Altered Special_structural_signatures (Pr = 0.14) |
Pygocentrus_nattereri_wnt3a	E180D	# | |---->Altered Signal_peptide (Pr = 0.00) |
Pygocentrus_nattereri_wnt3a	E180D	# | | |
Pygocentrus_nattereri_wnt3a	E180D	# | |---->Altered Transmembrane_protein (Pr = 0.14) |
Pygocentrus_nattereri_wnt3a	E180D	# | |---->Altered Non-cytoplasmic_loop (Pr = 0.14 | P = 0.02) |
Pygocentrus_nattereri_wnt3a	E180D	# | |
Pygocentrus_nattereri_wnt3a	E180D	# |---->Altered Functional_residue (Pr = 0.22) |
Pygocentrus_nattereri_wnt3a	E180D	# |---->Loss of Catalytic_site at W184 (Pr = 0.09 | P = 0.04) |
Pygocentrus_nattereri_wnt3a	E180D	# |---->Altered Macromolecular_binding (Pr = 0.22) |
Pygocentrus_nattereri_wnt3a	E180D	# | |---->Altered Protein_binding (Pr = 0.22) |
Pygocentrus_nattereri_wnt3a	E180D	# | |---->Altered Disordered_interface (Pr = 0.22) |
Pygocentrus_nattereri_wnt3a	E180D	# | | |
Pygocentrus_nattereri_wnt3a	E180D	# | |---->Altered Ordered_interface (Pr = 0.16) |
Pygocentrus_nattereri_wnt3a	E180D	# | |
Pygocentrus_nattereri_wnt3a	E180D	# |---->Altered Metal_binding (Pr = 0.02)<---------------------------------------------------------|
Pygocentrus_nattereri_wnt3a	E180D	# |
Pygocentrus_nattereri_wnt3a	E180D	# |---->Altered PTM_site (Pr = 0.11)
Pygocentrus_nattereri_wnt3a	T225I	0.400	Altered MoRF (Pr = 0.40 | P = 4.7e-03); Loss of Intrinsic_disorder (Pr = 0.36 | P = 0.04); Altered DNA_binding (Pr = 0.19 | P = 0.02); Loss of Sodium_binding at N220 (Pr = 0.19 | P = 0.05)	Altered Motifs (ELME000062:Secondary preference for PKA-type AGC kinase phosphorylation.)	Predicted conservation scores
Pygocentrus_nattereri_wnt3a	T225I	# Altered Effect (Pr = 0.40)
Pygocentrus_nattereri_wnt3a	T225I	# |---->Altered Motifs (ELME000062)
Pygocentrus_nattereri_wnt3a	T225I	# |---->Altered Structure_and_dynamics (Pr = 0.36)-------------------------------------------------------|
Pygocentrus_nattereri_wnt3a	T225I	# | |---->Altered Secondary_structure (Pr = 0.25) |
Pygocentrus_nattereri_wnt3a	T225I	# | | |
Pygocentrus_nattereri_wnt3a	T225I	# | |---->Altered Stability_and_conformational_flexibility (Pr = 0.36) |
Pygocentrus_nattereri_wnt3a	T225I	# | | |---->Altered Conformational_flexibility (Pr = 0.36) |
Pygocentrus_nattereri_wnt3a	T225I	# | | |---->Loss of Intrinsic_disorder (Pr = 0.36 | P = 0.04) |
Pygocentrus_nattereri_wnt3a	T225I	# | | |
Pygocentrus_nattereri_wnt3a	T225I	# | |---->Altered Special_structural_signatures (Pr = 0.09) |
Pygocentrus_nattereri_wnt3a	T225I	# | |---->Altered Signal_peptide (Pr = 0.00) |
Pygocentrus_nattereri_wnt3a	T225I	# | | |
Pygocentrus_nattereri_wnt3a	T225I	# | |---->Altered Transmembrane_protein (Pr = 0.09) |
Pygocentrus_nattereri_wnt3a	T225I	# | |
Pygocentrus_nattereri_wnt3a	T225I	# |---->Altered Functional_residue (Pr = 0.40) |
Pygocentrus_nattereri_wnt3a	T225I	# |---->Altered Macromolecular_binding (Pr = 0.40) |
Pygocentrus_nattereri_wnt3a	T225I	# | |---->Altered DNA_binding (Pr = 0.19 | P = 0.02) |
Pygocentrus_nattereri_wnt3a	T225I	# | |---->Altered Protein_binding (Pr = 0.40) |
Pygocentrus_nattereri_wnt3a	T225I	# | |---->Altered Disordered_interface (Pr = 0.40) |
Pygocentrus_nattereri_wnt3a	T225I	# | | |---->Altered MoRF (Pr = 0.40 | P = 4.7e-03) |
Pygocentrus_nattereri_wnt3a	T225I	# | | |
Pygocentrus_nattereri_wnt3a	T225I	# | |---->Altered Ordered_interface (Pr = 0.19) |
Pygocentrus_nattereri_wnt3a	T225I	# | |
Pygocentrus_nattereri_wnt3a	T225I	# |---->Altered Metal_binding (Pr = 0.19)<---------------------------------------------------------|
Pygocentrus_nattereri_wnt3a	T225I	# | |---->Loss of Sodium_binding at N220 (Pr = 0.19 | P = 0.05)
Pygocentrus_nattereri_wnt3a	T225I	# |
Pygocentrus_nattereri_wnt3a	T225I	# |---->Altered PTM_site (Pr = 0.06)
Pygocentrus_nattereri_wnt3a	T297A	0.145	Gain of Loop (Pr = 0.28 | P = 0.02); Gain of Phosphorylation at Y298 (Pr = 0.24 | P = 0.04); Gain of Acetylation at K300 (Pr = 0.24 | P = 0.02); Altered Cytoplasmic_loop (Pr = 0.16 | P = 0.01)	Altered Motifs (ELME000120:Tyrosine-based sorting signal responsible for the interaction with mu subunit of AP (Adaptor Protein) complex; ELME000182:STAT5 Src Homology 2 (SH2) domain binding motif.)	Predicted conservation scores
Pygocentrus_nattereri_wnt3a	T297A	# Altered Effect (Pr = 0.30)
Pygocentrus_nattereri_wnt3a	T297A	# |---->Altered Motifs (ELME000120|ELME000182)
Pygocentrus_nattereri_wnt3a	T297A	# |---->Altered Structure_and_dynamics (Pr = 0.30)-------------------------------------------------------|
Pygocentrus_nattereri_wnt3a	T297A	# | |---->Altered Secondary_structure (Pr = 0.28) |
Pygocentrus_nattereri_wnt3a	T297A	# | | |---->Gain of Loop (Pr = 0.28 | P = 0.02) |
Pygocentrus_nattereri_wnt3a	T297A	# | | |
Pygocentrus_nattereri_wnt3a	T297A	# | |---->Altered Stability_and_conformational_flexibility (Pr = 0.30) |
Pygocentrus_nattereri_wnt3a	T297A	# | | |---->Altered Conformational_flexibility (Pr = 0.30) |
Pygocentrus_nattereri_wnt3a	T297A	# | | |
Pygocentrus_nattereri_wnt3a	T297A	# | |---->Altered Special_structural_signatures (Pr = 0.16) |
Pygocentrus_nattereri_wnt3a	T297A	# | |---->Altered Signal_peptide (Pr = 0.00) |
Pygocentrus_nattereri_wnt3a	T297A	# | | |
Pygocentrus_nattereri_wnt3a	T297A	# | |---->Altered Transmembrane_protein (Pr = 0.16) |
Pygocentrus_nattereri_wnt3a	T297A	# | |---->Altered Non-cytoplasmic_loop (Pr = 0.16 | P = 0.01) |
Pygocentrus_nattereri_wnt3a	T297A	# | |
Pygocentrus_nattereri_wnt3a	T297A	# |---->Altered Functional_residue (Pr = 0.25) |
Pygocentrus_nattereri_wnt3a	T297A	# |---->Altered Macromolecular_binding (Pr = 0.25) |
Pygocentrus_nattereri_wnt3a	T297A	# | |---->Altered Protein_binding (Pr = 0.25) |
Pygocentrus_nattereri_wnt3a	T297A	# | |---->Altered Disordered_interface (Pr = 0.25) |
Pygocentrus_nattereri_wnt3a	T297A	# | | |
Pygocentrus_nattereri_wnt3a	T297A	# | |---->Altered Ordered_interface (Pr = 0.11) |
Pygocentrus_nattereri_wnt3a	T297A	# | |
Pygocentrus_nattereri_wnt3a	T297A	# |---->Altered Metal_binding (Pr = 0.02)<---------------------------------------------------------|
Pygocentrus_nattereri_wnt3a	T297A	# |
Pygocentrus_nattereri_wnt3a	T297A	# |---->Altered PTM_site (Pr = 0.24)
Pygocentrus_nattereri_wnt3a	T297A	# |---->Gain of Acetylation at K300 (Pr = 0.24 | P = 0.02)
Pygocentrus_nattereri_wnt3a	T297A	# |---->Gain of Phosphorylation at Y298 (Pr = 0.24 | P = 0.04)
Pygocentrus_nattereri_xdh	K9E	0.179	Loss of SUMOylation at K9 (Pr = 0.37 | P = 1.4e-03); Altered MoRF (Pr = 0.27 | P = 0.04); Loss of Ubiquitylation at K9 (Pr = 0.20 | P = 6.8e-03); Loss of N-linked_glycosylation at N14 (Pr = 0.02 | P = 0.03)	Altered Motifs (None)	Predicted conservation scores
Pygocentrus_nattereri_xdh	K9E	# Altered Effect (Pr = 0.37)
Pygocentrus_nattereri_xdh	K9E	# |---->Altered Motifs (None)
Pygocentrus_nattereri_xdh	K9E	# |---->Altered Structure_and_dynamics (Pr = 0.24)-------------------------------------------------------|
Pygocentrus_nattereri_xdh	K9E	# | |---->Altered Secondary_structure (Pr = 0.23) |
Pygocentrus_nattereri_xdh	K9E	# | | |
Pygocentrus_nattereri_xdh	K9E	# | |---->Altered Stability_and_conformational_flexibility (Pr = 0.24) |
Pygocentrus_nattereri_xdh	K9E	# | | |---->Altered Conformational_flexibility (Pr = 0.24) |
Pygocentrus_nattereri_xdh	K9E	# | | |
Pygocentrus_nattereri_xdh	K9E	# | |---->Altered Special_structural_signatures (Pr = 0.03) |
Pygocentrus_nattereri_xdh	K9E	# | |---->Altered Signal_peptide (Pr = 0.00) |
Pygocentrus_nattereri_xdh	K9E	# | | |
Pygocentrus_nattereri_xdh	K9E	# | |---->Altered Transmembrane_protein (Pr = 0.03) |
Pygocentrus_nattereri_xdh	K9E	# | |
Pygocentrus_nattereri_xdh	K9E	# |---->Altered Functional_residue (Pr = 0.37) |
Pygocentrus_nattereri_xdh	K9E	# |---->Altered Macromolecular_binding (Pr = 0.27) |
Pygocentrus_nattereri_xdh	K9E	# | |---->Altered Protein_binding (Pr = 0.27) |
Pygocentrus_nattereri_xdh	K9E	# | |---->Altered Disordered_interface (Pr = 0.27) |
Pygocentrus_nattereri_xdh	K9E	# | | |---->Altered MoRF (Pr = 0.27 | P = 0.04) |
Pygocentrus_nattereri_xdh	K9E	# | | |
Pygocentrus_nattereri_xdh	K9E	# | |---->Altered Ordered_interface (Pr = 0.04) |
Pygocentrus_nattereri_xdh	K9E	# | |
Pygocentrus_nattereri_xdh	K9E	# |---->Altered Metal_binding (Pr = 0.01)<---------------------------------------------------------|
Pygocentrus_nattereri_xdh	K9E	# |
Pygocentrus_nattereri_xdh	K9E	# |---->Altered PTM_site (Pr = 0.37)
Pygocentrus_nattereri_xdh	K9E	# |---->Loss of N-linked_glycosylation at N14 (Pr = 0.02 | P = 0.03)
Pygocentrus_nattereri_xdh	K9E	# |---->Loss of SUMOylation at K9 (Pr = 0.37 | P = 1.4e-03)
Pygocentrus_nattereri_xdh	K9E	# |---->Loss of Ubiquitylation at K9 (Pr = 0.20 | P = 6.8e-03)
Pygocentrus_nattereri_xdh	A11M	0.176	Altered MoRF (Pr = 0.28 | P = 0.03); Gain of SUMOylation at K9 (Pr = 0.27 | P = 4.6e-03); Loss of Ubiquitylation at K9 (Pr = 0.17 | P = 0.03); Loss of N-linked_glycosylation at N14 (Pr = 0.02 | P = 0.03)	Altered Motifs (None)	Predicted conservation scores
Pygocentrus_nattereri_xdh	A11M	# Altered Effect (Pr = 0.28)
Pygocentrus_nattereri_xdh	A11M	# |---->Altered Motifs (None)
Pygocentrus_nattereri_xdh	A11M	# |---->Altered Structure_and_dynamics (Pr = 0.24)-------------------------------------------------------|
Pygocentrus_nattereri_xdh	A11M	# | |---->Altered Secondary_structure (Pr = 0.24) |
Pygocentrus_nattereri_xdh	A11M	# | | |
Pygocentrus_nattereri_xdh	A11M	# | |---->Altered Stability_and_conformational_flexibility (Pr = 0.21) |
Pygocentrus_nattereri_xdh	A11M	# | | |---->Altered Conformational_flexibility (Pr = 0.21) |
Pygocentrus_nattereri_xdh	A11M	# | | |
Pygocentrus_nattereri_xdh	A11M	# | |---->Altered Special_structural_signatures (Pr = 0.04) |
Pygocentrus_nattereri_xdh	A11M	# | |---->Altered Signal_peptide (Pr = 0.00) |
Pygocentrus_nattereri_xdh	A11M	# | | |
Pygocentrus_nattereri_xdh	A11M	# | |---->Altered Transmembrane_protein (Pr = 0.04) |
Pygocentrus_nattereri_xdh	A11M	# | |
Pygocentrus_nattereri_xdh	A11M	# |---->Altered Functional_residue (Pr = 0.28) |
Pygocentrus_nattereri_xdh	A11M	# |---->Altered Macromolecular_binding (Pr = 0.28) |
Pygocentrus_nattereri_xdh	A11M	# | |---->Altered Protein_binding (Pr = 0.28) |
Pygocentrus_nattereri_xdh	A11M	# | |---->Altered Disordered_interface (Pr = 0.28) |
Pygocentrus_nattereri_xdh	A11M	# | | |---->Altered MoRF (Pr = 0.28 | P = 0.03) |
Pygocentrus_nattereri_xdh	A11M	# | | |
Pygocentrus_nattereri_xdh	A11M	# | |---->Altered Ordered_interface (Pr = 0.04) |
Pygocentrus_nattereri_xdh	A11M	# | |
Pygocentrus_nattereri_xdh	A11M	# |---->Altered Metal_binding (Pr = 0.01)<---------------------------------------------------------|
Pygocentrus_nattereri_xdh	A11M	# |
Pygocentrus_nattereri_xdh	A11M	# |---->Altered PTM_site (Pr = 0.27)
Pygocentrus_nattereri_xdh	A11M	# |---->Loss of N-linked_glycosylation at N14 (Pr = 0.02 | P = 0.03)
Pygocentrus_nattereri_xdh	A11M	# |---->Gain of SUMOylation at K9 (Pr = 0.27 | P = 4.6e-03)
Pygocentrus_nattereri_xdh	A11M	# |---->Loss of Ubiquitylation at K9 (Pr = 0.17 | P = 0.03)
Pygocentrus_nattereri_xdh	R15H	0.085	Loss of Phosphorylation at T18 (Pr = 0.32 | P = 0.01); Loss of ADP-ribosylation at R15 (Pr = 0.21 | P = 0.03); Altered Cytoplasmic_loop (Pr = 0.11 | P = 0.03); Gain of N-linked_glycosylation at N14 (Pr = 0.02 | P = 0.03)	Altered Motifs (ELME000053:GSK3 phosphorylation recognition site; ELME000070:Generic motif for N-glycosylation. It was shown that Trp - Asp - and Glu are uncommon before the Ser/Thr position (PMID-8626433). Efficient glycosylation usually occurs when ~60 residues or more separate the glycosylation acceptor site from the C-terminus.; ELME000173:Consensus derived from reported natural interactors which do not match the Mode 1 and Mode 2 ligands.; PS00001:N-glycosylation site)	Predicted conservation scores
Pygocentrus_nattereri_xdh	R15H	# Altered Effect (Pr = 0.32)
Pygocentrus_nattereri_xdh	R15H	# |---->Altered Motifs (ELME000053|ELME000070|ELME000173|PS00001)
Pygocentrus_nattereri_xdh	R15H	# |---->Altered Structure_and_dynamics (Pr = 0.26)-------------------------------------------------------|
Pygocentrus_nattereri_xdh	R15H	# | |---->Altered Secondary_structure (Pr = 0.26) |
Pygocentrus_nattereri_xdh	R15H	# | | |
Pygocentrus_nattereri_xdh	R15H	# | |---->Altered Stability_and_conformational_flexibility (Pr = 0.20) |
Pygocentrus_nattereri_xdh	R15H	# | | |---->Altered Conformational_flexibility (Pr = 0.20) |
Pygocentrus_nattereri_xdh	R15H	# | | |
Pygocentrus_nattereri_xdh	R15H	# | |---->Altered Special_structural_signatures (Pr = 0.11) |
Pygocentrus_nattereri_xdh	R15H	# | |---->Altered Signal_peptide (Pr = 0.00) |
Pygocentrus_nattereri_xdh	R15H	# | | |
Pygocentrus_nattereri_xdh	R15H	# | |---->Altered Transmembrane_protein (Pr = 0.11) |
Pygocentrus_nattereri_xdh	R15H	# | |---->Altered Non-cytoplasmic_loop (Pr = 0.11 | P = 0.03) |
Pygocentrus_nattereri_xdh	R15H	# | |
Pygocentrus_nattereri_xdh	R15H	# |---->Altered Functional_residue (Pr = 0.32) |
Pygocentrus_nattereri_xdh	R15H	# |---->Altered Macromolecular_binding (Pr = 0.22) |
Pygocentrus_nattereri_xdh	R15H	# | |---->Altered Protein_binding (Pr = 0.22) |
Pygocentrus_nattereri_xdh	R15H	# | |---->Altered Disordered_interface (Pr = 0.22) |
Pygocentrus_nattereri_xdh	R15H	# | | |
Pygocentrus_nattereri_xdh	R15H	# | |---->Altered Ordered_interface (Pr = 0.04) |
Pygocentrus_nattereri_xdh	R15H	# | |
Pygocentrus_nattereri_xdh	R15H	# |---->Altered Metal_binding (Pr = 0.02)<---------------------------------------------------------|
Pygocentrus_nattereri_xdh	R15H	# |
Pygocentrus_nattereri_xdh	R15H	# |---->Altered PTM_site (Pr = 0.32)
Pygocentrus_nattereri_xdh	R15H	# |---->Loss of ADP-ribosylation at R15 (Pr = 0.21 | P = 0.03)
Pygocentrus_nattereri_xdh	R15H	# |---->Gain of N-linked_glycosylation at N14 (Pr = 0.02 | P = 0.03)
Pygocentrus_nattereri_xdh	R15H	# |---->Loss of Phosphorylation at T18 (Pr = 0.32 | P = 0.01)
Pygocentrus_nattereri_xdh	K45T	0.509	Gain of Loop (Pr = 0.28 | P = 0.02); Altered Coiled_coil (Pr = 0.10 | P = 0.04)	Altered Motifs (ELME000167:Mad2 binding motif; ELME000220:Phosphothreonine motif binding a subset of FHA domains that have a preference for an acidic amino acid at the pT+3 position.; PS00006:Casein kinase II phosphorylation site)	Predicted conservation scores
Pygocentrus_nattereri_xdh	K45T	# Altered Effect (Pr = 0.28)
Pygocentrus_nattereri_xdh	K45T	# |---->Altered Motifs (ELME000167|ELME000220|PS00006)
Pygocentrus_nattereri_xdh	K45T	# |---->Altered Structure_and_dynamics (Pr = 0.28)-------------------------------------------------------|
Pygocentrus_nattereri_xdh	K45T	# | |---->Altered Secondary_structure (Pr = 0.28) |
Pygocentrus_nattereri_xdh	K45T	# | | |---->Gain of Loop (Pr = 0.28 | P = 0.02) |
Pygocentrus_nattereri_xdh	K45T	# | | |
Pygocentrus_nattereri_xdh	K45T	# | |---->Altered Stability_and_conformational_flexibility (Pr = 0.21) |
Pygocentrus_nattereri_xdh	K45T	# | | |---->Altered Conformational_flexibility (Pr = 0.21) |
Pygocentrus_nattereri_xdh	K45T	# | | |
Pygocentrus_nattereri_xdh	K45T	# | |---->Altered Special_structural_signatures (Pr = 0.10) |
Pygocentrus_nattereri_xdh	K45T	# | |---->Altered Coiled_coil (Pr = 0.10 | P = 0.04) |
Pygocentrus_nattereri_xdh	K45T	# | |---->Altered Signal_peptide (Pr = 0.00) |
Pygocentrus_nattereri_xdh	K45T	# | | |
Pygocentrus_nattereri_xdh	K45T	# | |---->Altered Transmembrane_protein (Pr = 0.08) |
Pygocentrus_nattereri_xdh	K45T	# | |
Pygocentrus_nattereri_xdh	K45T	# |---->Altered Functional_residue (Pr = 0.23) |
Pygocentrus_nattereri_xdh	K45T	# |---->Altered Macromolecular_binding (Pr = 0.23) |
Pygocentrus_nattereri_xdh	K45T	# | |---->Altered Protein_binding (Pr = 0.23) |
Pygocentrus_nattereri_xdh	K45T	# | |---->Altered Disordered_interface (Pr = 0.13) |
Pygocentrus_nattereri_xdh	K45T	# | | |
Pygocentrus_nattereri_xdh	K45T	# | |---->Altered Ordered_interface (Pr = 0.23) |
Pygocentrus_nattereri_xdh	K45T	# | |
Pygocentrus_nattereri_xdh	K45T	# |---->Altered Metal_binding (Pr = 0.13)<---------------------------------------------------------|
Pygocentrus_nattereri_xdh	K45T	# |
Pygocentrus_nattereri_xdh	K45T	# |---->Altered PTM_site (Pr = 0.15)
Pygocentrus_nattereri_xdh	T55I	0.495	Altered Coiled_coil (Pr = 0.10 | P = 0.04)	Altered Motifs (ELME000052:Phosphothreonine motif binding a subset of FHA domains that show a preference for a large aliphatic amino acid at the pT+3 position.; ELME000147:Site phosphorylated by the Polo-like kinase.; ELME000149:Sorting and internalisation signal found in the cytoplasmic juxta-membrane region of type I transmembrane proteins. Targets them from the Trans Golgi Network to the lysosomal-endosomal-melanosomal compartments. Interacts with adaptor protein (AP) complexes; ELME000335:Inverted version of LIG_SUMO_SBM_1 that mediates binding to SUMO proteins non-covalently.)	Predicted conservation scores
Pygocentrus_nattereri_xdh	T55I	# Altered Effect (Pr = 0.25)
Pygocentrus_nattereri_xdh	T55I	# |---->Altered Motifs (ELME000052|ELME000147|ELME000149|ELME000335)
Pygocentrus_nattereri_xdh	T55I	# |---->Altered Structure_and_dynamics (Pr = 0.25)-------------------------------------------------------|
Pygocentrus_nattereri_xdh	T55I	# | |---->Altered Secondary_structure (Pr = 0.25) |
Pygocentrus_nattereri_xdh	T55I	# | | |
Pygocentrus_nattereri_xdh	T55I	# | |---->Altered Stability_and_conformational_flexibility (Pr = 0.16) |
Pygocentrus_nattereri_xdh	T55I	# | | |---->Altered Conformational_flexibility (Pr = 0.16) |
Pygocentrus_nattereri_xdh	T55I	# | | |
Pygocentrus_nattereri_xdh	T55I	# | |---->Altered Special_structural_signatures (Pr = 0.10) |
Pygocentrus_nattereri_xdh	T55I	# | |---->Altered Coiled_coil (Pr = 0.10 | P = 0.04) |
Pygocentrus_nattereri_xdh	T55I	# | |---->Altered Signal_peptide (Pr = 0.00) |
Pygocentrus_nattereri_xdh	T55I	# | | |
Pygocentrus_nattereri_xdh	T55I	# | |---->Altered Transmembrane_protein (Pr = 0.09) |
Pygocentrus_nattereri_xdh	T55I	# | |
Pygocentrus_nattereri_xdh	T55I	# |---->Altered Functional_residue (Pr = 0.17) |
Pygocentrus_nattereri_xdh	T55I	# |---->Altered Macromolecular_binding (Pr = 0.17) |
Pygocentrus_nattereri_xdh	T55I	# | |---->Altered Protein_binding (Pr = 0.17) |
Pygocentrus_nattereri_xdh	T55I	# | |---->Altered Disordered_interface (Pr = 0.17) |
Pygocentrus_nattereri_xdh	T55I	# | | |
Pygocentrus_nattereri_xdh	T55I	# | |---->Altered Ordered_interface (Pr = 0.14) |
Pygocentrus_nattereri_xdh	T55I	# | |
Pygocentrus_nattereri_xdh	T55I	# |---->Altered Metal_binding (Pr = 0.10)<---------------------------------------------------------|
Pygocentrus_nattereri_xdh	T55I	# |
Pygocentrus_nattereri_xdh	T55I	# |---->Altered PTM_site (Pr = 0.10)
Pygocentrus_nattereri_xdh	G62S	0.508	Gain of Catalytic_site at K67 (Pr = 0.19 | P = 0.01)	Altered Motifs (ELME000008:Main preference for PKA-type AGC kinase phosphorylation.; ELME000051:Longer mode 2 interacting phospho-motif for 14-3-3 proteins with key conservation RxxxS#p.; ELME000053:GSK3 phosphorylation recognition site; ELME000106:Substrate recognition site that interacts with cyclin and thereby increases phosphorylation by cyclin/cdk complexes. Predicted proteins should have a CDK phosphorylation site. Also used by cyclin/cdk inhibitors.; ELME000336:NEK2 phosphorylation motif with preferred Phe - Leu or Met in the -3 position to compensate for less favorable residues in the +1 and +2 position.; PS00004:cAMP- and cGMP-dependent protein kinase phosphorylation site; PS00008:N-myristoylation site)	Predicted conservation scores
Pygocentrus_nattereri_xdh	G62S	# Altered Effect (Pr = 0.26)
Pygocentrus_nattereri_xdh	G62S	# |---->Altered Motifs (ELME000008|ELME000051|ELME000053|ELME000106|ELME000336|PS00004|PS00008)
Pygocentrus_nattereri_xdh	G62S	# |---->Altered Structure_and_dynamics (Pr = 0.26)-------------------------------------------------------|
Pygocentrus_nattereri_xdh	G62S	# | |---->Altered Secondary_structure (Pr = 0.26) |
Pygocentrus_nattereri_xdh	G62S	# | | |
Pygocentrus_nattereri_xdh	G62S	# | |---->Altered Stability_and_conformational_flexibility (Pr = 0.18) |
Pygocentrus_nattereri_xdh	G62S	# | | |---->Altered Conformational_flexibility (Pr = 0.18) |
Pygocentrus_nattereri_xdh	G62S	# | | |
Pygocentrus_nattereri_xdh	G62S	# | |---->Altered Special_structural_signatures (Pr = 0.05) |
Pygocentrus_nattereri_xdh	G62S	# | |---->Altered Signal_peptide (Pr = 0.00) |
Pygocentrus_nattereri_xdh	G62S	# | | |
Pygocentrus_nattereri_xdh	G62S	# | |---->Altered Transmembrane_protein (Pr = 0.05) |
Pygocentrus_nattereri_xdh	G62S	# | |
Pygocentrus_nattereri_xdh	G62S	# |---->Altered Functional_residue (Pr = 0.19) |
Pygocentrus_nattereri_xdh	G62S	# |---->Gain of Catalytic_site at K67 (Pr = 0.19 | P = 0.01) |
Pygocentrus_nattereri_xdh	G62S	# |---->Altered Macromolecular_binding (Pr = 0.13) |
Pygocentrus_nattereri_xdh	G62S	# | |---->Altered Protein_binding (Pr = 0.13) |
Pygocentrus_nattereri_xdh	G62S	# | |---->Altered Disordered_interface (Pr = 0.13) |
Pygocentrus_nattereri_xdh	G62S	# | | |
Pygocentrus_nattereri_xdh	G62S	# | |---->Altered Ordered_interface (Pr = 0.11) |
Pygocentrus_nattereri_xdh	G62S	# | |
Pygocentrus_nattereri_xdh	G62S	# |---->Altered Metal_binding (Pr = 0.06)<---------------------------------------------------------|
Pygocentrus_nattereri_xdh	G62S	# |
Pygocentrus_nattereri_xdh	G62S	# |---->Altered PTM_site (Pr = 0.10)
Pygocentrus_nattereri_xdh	R91Q	0.189	Gain of Manganese_binding at H94 (Pr = 0.28 | P = 3.5e-03); Gain of Strand (Pr = 0.27 | P = 0.03); Loss of Copper_binding at H94 (Pr = 0.23 | P = 6.7e-04)	Altered Motifs (None)	Predicted conservation scores
Pygocentrus_nattereri_xdh	R91Q	# Altered Effect (Pr = 0.28)
Pygocentrus_nattereri_xdh	R91Q	# |---->Altered Motifs (None)
Pygocentrus_nattereri_xdh	R91Q	# |---->Altered Structure_and_dynamics (Pr = 0.28)-------------------------------------------------------|
Pygocentrus_nattereri_xdh	R91Q	# | |---->Altered Secondary_structure (Pr = 0.27) |
Pygocentrus_nattereri_xdh	R91Q	# | | |---->Gain of Strand (Pr = 0.27 | P = 0.03) |
Pygocentrus_nattereri_xdh	R91Q	# | | |
Pygocentrus_nattereri_xdh	R91Q	# | |---->Altered Stability_and_conformational_flexibility (Pr = 0.16) |
Pygocentrus_nattereri_xdh	R91Q	# | | |---->Altered Conformational_flexibility (Pr = 0.16) |
Pygocentrus_nattereri_xdh	R91Q	# | | |
Pygocentrus_nattereri_xdh	R91Q	# | |---->Altered Special_structural_signatures (Pr = 0.07) |
Pygocentrus_nattereri_xdh	R91Q	# | |---->Altered Signal_peptide (Pr = 0.00) |
Pygocentrus_nattereri_xdh	R91Q	# | | |
Pygocentrus_nattereri_xdh	R91Q	# | |---->Altered Transmembrane_protein (Pr = 0.07) |
Pygocentrus_nattereri_xdh	R91Q	# | |
Pygocentrus_nattereri_xdh	R91Q	# |---->Altered Functional_residue (Pr = 0.28) |
Pygocentrus_nattereri_xdh	R91Q	# |---->Altered Macromolecular_binding (Pr = 0.17) |
Pygocentrus_nattereri_xdh	R91Q	# | |---->Altered Protein_binding (Pr = 0.17) |
Pygocentrus_nattereri_xdh	R91Q	# | |---->Altered Disordered_interface (Pr = 0.05) |
Pygocentrus_nattereri_xdh	R91Q	# | | |
Pygocentrus_nattereri_xdh	R91Q	# | |---->Altered Ordered_interface (Pr = 0.17) |
Pygocentrus_nattereri_xdh	R91Q	# | |
Pygocentrus_nattereri_xdh	R91Q	# |---->Altered Metal_binding (Pr = 0.28)<---------------------------------------------------------|
Pygocentrus_nattereri_xdh	R91Q	# | |---->Loss of Copper_binding at H94 (Pr = 0.23 | P = 6.7e-04)
Pygocentrus_nattereri_xdh	R91Q	# | |---->Gain of Manganese_binding at H94 (Pr = 0.28 | P = 3.5e-03)
Pygocentrus_nattereri_xdh	R91Q	# |
Pygocentrus_nattereri_xdh	R91Q	# |---->Altered PTM_site (Pr = 0.10)
Pygocentrus_nattereri_xdh	I166M	0.481	Gain of Intrinsic_disorder (Pr = 0.32 | P = 0.03)	Altered Motifs (None)	Predicted conservation scores
Pygocentrus_nattereri_xdh	I166M	# Altered Effect (Pr = 0.32)
Pygocentrus_nattereri_xdh	I166M	# |---->Altered Motifs (None)
Pygocentrus_nattereri_xdh	I166M	# |---->Altered Structure_and_dynamics (Pr = 0.32)-------------------------------------------------------|
Pygocentrus_nattereri_xdh	I166M	# | |---->Altered Secondary_structure (Pr = 0.26) |
Pygocentrus_nattereri_xdh	I166M	# | | |
Pygocentrus_nattereri_xdh	I166M	# | |---->Altered Stability_and_conformational_flexibility (Pr = 0.32) |
Pygocentrus_nattereri_xdh	I166M	# | | |---->Altered Conformational_flexibility (Pr = 0.32) |
Pygocentrus_nattereri_xdh	I166M	# | | |---->Gain of Intrinsic_disorder (Pr = 0.32 | P = 0.03) |
Pygocentrus_nattereri_xdh	I166M	# | | |
Pygocentrus_nattereri_xdh	I166M	# | |---->Altered Special_structural_signatures (Pr = 0.05) |
Pygocentrus_nattereri_xdh	I166M	# | |---->Altered Signal_peptide (Pr = 0.00) |
Pygocentrus_nattereri_xdh	I166M	# | | |
Pygocentrus_nattereri_xdh	I166M	# | |---->Altered Transmembrane_protein (Pr = 0.05) |
Pygocentrus_nattereri_xdh	I166M	# | |
Pygocentrus_nattereri_xdh	I166M	# |---->Altered Functional_residue (Pr = 0.13) |
Pygocentrus_nattereri_xdh	I166M	# |---->Altered Macromolecular_binding (Pr = 0.13) |
Pygocentrus_nattereri_xdh	I166M	# | |---->Altered Protein_binding (Pr = 0.13) |
Pygocentrus_nattereri_xdh	I166M	# | |---->Altered Disordered_interface (Pr = 0.06) |
Pygocentrus_nattereri_xdh	I166M	# | | |
Pygocentrus_nattereri_xdh	I166M	# | |---->Altered Ordered_interface (Pr = 0.13) |
Pygocentrus_nattereri_xdh	I166M	# | |
Pygocentrus_nattereri_xdh	I166M	# |---->Altered Metal_binding (Pr = 0.04)<---------------------------------------------------------|
Pygocentrus_nattereri_xdh	I166M	# |
Pygocentrus_nattereri_xdh	I166M	# |---->Altered PTM_site (Pr = 0.05)
Pygocentrus_nattereri_xdh	T191A	0.252	Gain of Acetylation at K192 (Pr = 0.21 | P = 0.03); Gain of Disulfide_linkage at C196 (Pr = 0.10 | P = 0.05)	Altered Motifs (ELME000146:Subtilisin/kexin isozyme-1 (SKI1) cleavage site ([RK]-X-[hydrophobic]-[LTKF]-|-X); ELME000173:Consensus derived from reported natural interactors which do not match the Mode 1 and Mode 2 ligands.)	Predicted conservation scores
Pygocentrus_nattereri_xdh	T191A	# Altered Effect (Pr = 0.26)
Pygocentrus_nattereri_xdh	T191A	# |---->Altered Motifs (ELME000146|ELME000173)
Pygocentrus_nattereri_xdh	T191A	# |---->Altered Structure_and_dynamics (Pr = 0.26)-------------------------------------------------------|
Pygocentrus_nattereri_xdh	T191A	# | |---->Altered Secondary_structure (Pr = 0.26) |
Pygocentrus_nattereri_xdh	T191A	# | | |
Pygocentrus_nattereri_xdh	T191A	# | |---->Altered Stability_and_conformational_flexibility (Pr = 0.26) |
Pygocentrus_nattereri_xdh	T191A	# | | |---->Gain of Disulfide_linkage at C196 (Pr = 0.10 | P = 0.05) |
Pygocentrus_nattereri_xdh	T191A	# | | |---->Altered Conformational_flexibility (Pr = 0.26) |
Pygocentrus_nattereri_xdh	T191A	# | | |
Pygocentrus_nattereri_xdh	T191A	# | |---->Altered Special_structural_signatures (Pr = 0.03) |
Pygocentrus_nattereri_xdh	T191A	# | |---->Altered Signal_peptide (Pr = 0.00) |
Pygocentrus_nattereri_xdh	T191A	# | | |
Pygocentrus_nattereri_xdh	T191A	# | |---->Altered Transmembrane_protein (Pr = 0.03) |
Pygocentrus_nattereri_xdh	T191A	# | |
Pygocentrus_nattereri_xdh	T191A	# |---->Altered Functional_residue (Pr = 0.21) |
Pygocentrus_nattereri_xdh	T191A	# |---->Altered Macromolecular_binding (Pr = 0.17) |
Pygocentrus_nattereri_xdh	T191A	# | |---->Altered Protein_binding (Pr = 0.17) |
Pygocentrus_nattereri_xdh	T191A	# | |---->Altered Disordered_interface (Pr = 0.15) |
Pygocentrus_nattereri_xdh	T191A	# | | |
Pygocentrus_nattereri_xdh	T191A	# | |---->Altered Ordered_interface (Pr = 0.17) |
Pygocentrus_nattereri_xdh	T191A	# | |
Pygocentrus_nattereri_xdh	T191A	# |---->Altered Metal_binding (Pr = 0.06)<---------------------------------------------------------|
Pygocentrus_nattereri_xdh	T191A	# |
Pygocentrus_nattereri_xdh	T191A	# |---->Altered PTM_site (Pr = 0.21)
Pygocentrus_nattereri_xdh	T191A	# |---->Gain of Acetylation at K192 (Pr = 0.21 | P = 0.03)
Pygocentrus_nattereri_xdh	G199S	0.313	Loss of Loop (Pr = 0.27 | P = 0.04); Gain of Disulfide_linkage at C196 (Pr = 0.10 | P = 0.05); Loss of Pyrrolidone_carboxylic_acid at Q202 (Pr = 0.06 | P = 0.03); Gain of GPI-anchor_amidation at N204 (Pr = 0.02 | P = 0.02)	Altered Motifs (ELME000053:GSK3 phosphorylation recognition site; ELME000061:PKB Phosphorylation site; PS00008:N-myristoylation site)	Predicted conservation scores
Pygocentrus_nattereri_xdh	G199S	# Altered Effect (Pr = 0.28)
Pygocentrus_nattereri_xdh	G199S	# |---->Altered Motifs (ELME000053|ELME000061|PS00008)
Pygocentrus_nattereri_xdh	G199S	# |---->Altered Structure_and_dynamics (Pr = 0.28)-------------------------------------------------------|
Pygocentrus_nattereri_xdh	G199S	# | |---->Altered Secondary_structure (Pr = 0.27) |
Pygocentrus_nattereri_xdh	G199S	# | | |---->Loss of Loop (Pr = 0.27 | P = 0.04) |
Pygocentrus_nattereri_xdh	G199S	# | | |
Pygocentrus_nattereri_xdh	G199S	# | |---->Altered Stability_and_conformational_flexibility (Pr = 0.28) |
Pygocentrus_nattereri_xdh	G199S	# | | |---->Gain of Disulfide_linkage at C196 (Pr = 0.10 | P = 0.05) |
Pygocentrus_nattereri_xdh	G199S	# | | |---->Altered Conformational_flexibility (Pr = 0.28) |
Pygocentrus_nattereri_xdh	G199S	# | | |
Pygocentrus_nattereri_xdh	G199S	# | |---->Altered Special_structural_signatures (Pr = 0.04) |
Pygocentrus_nattereri_xdh	G199S	# | |---->Altered Signal_peptide (Pr = 0.00) |
Pygocentrus_nattereri_xdh	G199S	# | | |
Pygocentrus_nattereri_xdh	G199S	# | |---->Altered Transmembrane_protein (Pr = 0.04) |
Pygocentrus_nattereri_xdh	G199S	# | |
Pygocentrus_nattereri_xdh	G199S	# |---->Altered Functional_residue (Pr = 0.18) |
Pygocentrus_nattereri_xdh	G199S	# |---->Altered Macromolecular_binding (Pr = 0.04) |
Pygocentrus_nattereri_xdh	G199S	# | |---->Altered Protein_binding (Pr = 0.04) |
Pygocentrus_nattereri_xdh	G199S	# | |---->Altered Disordered_interface (Pr = 0.04) |
Pygocentrus_nattereri_xdh	G199S	# | | |
Pygocentrus_nattereri_xdh	G199S	# | |---->Altered Ordered_interface (Pr = 0.03) |
Pygocentrus_nattereri_xdh	G199S	# | |
Pygocentrus_nattereri_xdh	G199S	# |---->Altered Metal_binding (Pr = 0.06)<---------------------------------------------------------|
Pygocentrus_nattereri_xdh	G199S	# |
Pygocentrus_nattereri_xdh	G199S	# |---->Altered PTM_site (Pr = 0.18)
Pygocentrus_nattereri_xdh	G199S	# |---->Gain of GPI-anchor_amidation at N204 (Pr = 0.02 | P = 0.02)
Pygocentrus_nattereri_xdh	G199S	# |---->Loss of Pyrrolidone_carboxylic_acid at Q202 (Pr = 0.06 | P = 0.03)
Pygocentrus_nattereri_xdh	G201R	0.794	Gain of ADP-ribosylation at R200 (Pr = 0.19 | P = 0.05); Gain of Disulfide_linkage at C206 (Pr = 0.17 | P = 0.03); Gain of Pyrrolidone_carboxylic_acid at Q202 (Pr = 0.15 | P = 4.8e-03); Loss of GPI-anchor_amidation at N204 (Pr = 0.02 | P = 0.02)	Altered Motifs (ELME000008:Main preference for PKA-type AGC kinase phosphorylation.; ELME000012:The di-Arg ER retention motif is defined by two consecutive arginine residues (RR) or with a single residue insertion (RXR). The motif is completed by an adjacent hydrophobic/arginine residue which may be on either side of the Arg pair.; ELME000061:PKB Phosphorylation site; ELME000062:Secondary preference for PKA-type AGC kinase phosphorylation.; ELME000093:Peptide C-terminal amidation; ELME000101:Furin (PACE) cleavage site (Arg-Xaa-[Arg/Lys]-Arg-|-Xaa); ELME000102:N-Arg dibasic convertase (nardilysin) cleavage site (Xaa-|-Arg-Lys or Arg-|-Arg-Xaa).; ELME000108:Yeast kexin 2 cleavage site (Lys-Arg-|-Xaa or Arg-Arg-|-Xaa); PS00004:cAMP- and cGMP-dependent protein kinase phosphorylation site; PS00008:N-myristoylation site; PS00009:Amidation site)	Predicted conservation scores
Pygocentrus_nattereri_xdh	G201R	# Altered Effect (Pr = 0.27)
Pygocentrus_nattereri_xdh	G201R	# |---->Altered Motifs (ELME000008|ELME000012|ELME000061|ELME000062|ELME000093|ELME000101|ELME000102|ELME000108|PS00004|PS00008|PS00009)
Pygocentrus_nattereri_xdh	G201R	# |---->Altered Structure_and_dynamics (Pr = 0.27)-------------------------------------------------------|
Pygocentrus_nattereri_xdh	G201R	# | |---->Altered Secondary_structure (Pr = 0.25) |
Pygocentrus_nattereri_xdh	G201R	# | | |
Pygocentrus_nattereri_xdh	G201R	# | |---->Altered Stability_and_conformational_flexibility (Pr = 0.27) |
Pygocentrus_nattereri_xdh	G201R	# | | |---->Gain of Disulfide_linkage at C206 (Pr = 0.17 | P = 0.03) |
Pygocentrus_nattereri_xdh	G201R	# | | |---->Altered Conformational_flexibility (Pr = 0.27) |
Pygocentrus_nattereri_xdh	G201R	# | | |
Pygocentrus_nattereri_xdh	G201R	# | |---->Altered Special_structural_signatures (Pr = 0.04) |
Pygocentrus_nattereri_xdh	G201R	# | |---->Altered Signal_peptide (Pr = 0.00) |
Pygocentrus_nattereri_xdh	G201R	# | | |
Pygocentrus_nattereri_xdh	G201R	# | |---->Altered Transmembrane_protein (Pr = 0.04) |
Pygocentrus_nattereri_xdh	G201R	# | |
Pygocentrus_nattereri_xdh	G201R	# |---->Altered Functional_residue (Pr = 0.19) |
Pygocentrus_nattereri_xdh	G201R	# |---->Altered Macromolecular_binding (Pr = 0.06) |
Pygocentrus_nattereri_xdh	G201R	# | |---->Altered Protein_binding (Pr = 0.06) |
Pygocentrus_nattereri_xdh	G201R	# | |---->Altered Disordered_interface (Pr = 0.06) |
Pygocentrus_nattereri_xdh	G201R	# | | |
Pygocentrus_nattereri_xdh	G201R	# | |---->Altered Ordered_interface (Pr = 0.03) |
Pygocentrus_nattereri_xdh	G201R	# | |
Pygocentrus_nattereri_xdh	G201R	# |---->Altered Metal_binding (Pr = 0.07)<---------------------------------------------------------|
Pygocentrus_nattereri_xdh	G201R	# |
Pygocentrus_nattereri_xdh	G201R	# |---->Altered PTM_site (Pr = 0.19)
Pygocentrus_nattereri_xdh	G201R	# |---->Gain of ADP-ribosylation at R200 (Pr = 0.19 | P = 0.05)
Pygocentrus_nattereri_xdh	G201R	# |---->Loss of GPI-anchor_amidation at N204 (Pr = 0.02 | P = 0.02)
Pygocentrus_nattereri_xdh	G201R	# |---->Gain of Pyrrolidone_carboxylic_acid at Q202 (Pr = 0.15 | P = 4.8e-03)
Pygocentrus_nattereri_xdh	Q202K	0.517	Gain of Intrinsic_disorder (Pr = 0.32 | P = 0.03); Gain of Disulfide_linkage at C207 (Pr = 0.25 | P = 5.7e-03); Loss of Pyrrolidone_carboxylic_acid at Q202 (Pr = 0.06 | P = 0.03); Loss of GPI-anchor_amidation at N204 (Pr = 0.02 | P = 0.02)	Altered Motifs (ELME000061:PKB Phosphorylation site; PS00008:N-myristoylation site)	Predicted conservation scores
Pygocentrus_nattereri_xdh	Q202K	# Altered Effect (Pr = 0.32)
Pygocentrus_nattereri_xdh	Q202K	# |---->Altered Motifs (ELME000061|PS00008)
Pygocentrus_nattereri_xdh	Q202K	# |---->Altered Structure_and_dynamics (Pr = 0.32)-------------------------------------------------------|
Pygocentrus_nattereri_xdh	Q202K	# | |---->Altered Secondary_structure (Pr = 0.25) |
Pygocentrus_nattereri_xdh	Q202K	# | | |
Pygocentrus_nattereri_xdh	Q202K	# | |---->Altered Stability_and_conformational_flexibility (Pr = 0.32) |
Pygocentrus_nattereri_xdh	Q202K	# | | |---->Gain of Disulfide_linkage at C207 (Pr = 0.25 | P = 5.7e-03) |
Pygocentrus_nattereri_xdh	Q202K	# | | |---->Altered Conformational_flexibility (Pr = 0.32) |
Pygocentrus_nattereri_xdh	Q202K	# | | |---->Gain of Intrinsic_disorder (Pr = 0.32 | P = 0.03) |
Pygocentrus_nattereri_xdh	Q202K	# | | |
Pygocentrus_nattereri_xdh	Q202K	# | |---->Altered Special_structural_signatures (Pr = 0.04) |
Pygocentrus_nattereri_xdh	Q202K	# | |---->Altered Signal_peptide (Pr = 0.00) |
Pygocentrus_nattereri_xdh	Q202K	# | | |
Pygocentrus_nattereri_xdh	Q202K	# | |---->Altered Transmembrane_protein (Pr = 0.04) |
Pygocentrus_nattereri_xdh	Q202K	# | |
Pygocentrus_nattereri_xdh	Q202K	# |---->Altered Functional_residue (Pr = 0.19) |
Pygocentrus_nattereri_xdh	Q202K	# |---->Altered Macromolecular_binding (Pr = 0.05) |
Pygocentrus_nattereri_xdh	Q202K	# | |---->Altered Protein_binding (Pr = 0.05) |
Pygocentrus_nattereri_xdh	Q202K	# | |---->Altered Disordered_interface (Pr = 0.05) |
Pygocentrus_nattereri_xdh	Q202K	# | | |
Pygocentrus_nattereri_xdh	Q202K	# | |---->Altered Ordered_interface (Pr = 0.03) |
Pygocentrus_nattereri_xdh	Q202K	# | |
Pygocentrus_nattereri_xdh	Q202K	# |---->Altered Metal_binding (Pr = 0.10)<---------------------------------------------------------|
Pygocentrus_nattereri_xdh	Q202K	# |
Pygocentrus_nattereri_xdh	Q202K	# |---->Altered PTM_site (Pr = 0.19)
Pygocentrus_nattereri_xdh	Q202K	# |---->Loss of GPI-anchor_amidation at N204 (Pr = 0.02 | P = 0.02)
Pygocentrus_nattereri_xdh	Q202K	# |---->Loss of Pyrrolidone_carboxylic_acid at Q202 (Pr = 0.06 | P = 0.03)
Pygocentrus_nattereri_xdh	S203G	0.198	Loss of Disulfide_linkage at C207 (Pr = 0.27 | P = 3.2e-03); Gain of B-factor (Pr = 0.24 | P = 0.04); Gain of Pyrrolidone_carboxylic_acid at Q202 (Pr = 0.07 | P = 0.02); Loss of GPI-anchor_amidation at N204 (Pr = 0.02 | P = 0.02)	Altered Motifs (ELME000061:PKB Phosphorylation site; PS00008:N-myristoylation site)	Predicted conservation scores
Pygocentrus_nattereri_xdh	S203G	# Altered Effect (Pr = 0.27)
Pygocentrus_nattereri_xdh	S203G	# |---->Altered Motifs (ELME000061|PS00008)
Pygocentrus_nattereri_xdh	S203G	# |---->Altered Structure_and_dynamics (Pr = 0.27)-------------------------------------------------------|
Pygocentrus_nattereri_xdh	S203G	# | |---->Altered Secondary_structure (Pr = 0.25) |
Pygocentrus_nattereri_xdh	S203G	# | | |
Pygocentrus_nattereri_xdh	S203G	# | |---->Altered Stability_and_conformational_flexibility (Pr = 0.27) |
Pygocentrus_nattereri_xdh	S203G	# | | |---->Loss of Disulfide_linkage at C207 (Pr = 0.27 | P = 3.2e-03) |
Pygocentrus_nattereri_xdh	S203G	# | | |---->Altered Conformational_flexibility (Pr = 0.25) |
Pygocentrus_nattereri_xdh	S203G	# | | |---->Gain of B-factor (Pr = 0.24 | P = 0.04) |
Pygocentrus_nattereri_xdh	S203G	# | | |
Pygocentrus_nattereri_xdh	S203G	# | |---->Altered Special_structural_signatures (Pr = 0.04) |
Pygocentrus_nattereri_xdh	S203G	# | |---->Altered Signal_peptide (Pr = 0.00) |
Pygocentrus_nattereri_xdh	S203G	# | | |
Pygocentrus_nattereri_xdh	S203G	# | |---->Altered Transmembrane_protein (Pr = 0.04) |
Pygocentrus_nattereri_xdh	S203G	# | |
Pygocentrus_nattereri_xdh	S203G	# |---->Altered Functional_residue (Pr = 0.18) |
Pygocentrus_nattereri_xdh	S203G	# |---->Altered Macromolecular_binding (Pr = 0.04) |
Pygocentrus_nattereri_xdh	S203G	# | |---->Altered Protein_binding (Pr = 0.04) |
Pygocentrus_nattereri_xdh	S203G	# | |---->Altered Disordered_interface (Pr = 0.04) |
Pygocentrus_nattereri_xdh	S203G	# | | |
Pygocentrus_nattereri_xdh	S203G	# | |---->Altered Ordered_interface (Pr = 0.03) |
Pygocentrus_nattereri_xdh	S203G	# | |
Pygocentrus_nattereri_xdh	S203G	# |---->Altered Metal_binding (Pr = 0.10)<---------------------------------------------------------|
Pygocentrus_nattereri_xdh	S203G	# |
Pygocentrus_nattereri_xdh	S203G	# |---->Altered PTM_site (Pr = 0.18)
Pygocentrus_nattereri_xdh	S203G	# |---->Loss of GPI-anchor_amidation at N204 (Pr = 0.02 | P = 0.02)
Pygocentrus_nattereri_xdh	S203G	# |---->Gain of Pyrrolidone_carboxylic_acid at Q202 (Pr = 0.07 | P = 0.02)
Pygocentrus_nattereri_xdh	M208L	0.304	Gain of Disulfide_linkage at C207 (Pr = 0.24 | P = 8.1e-03); Gain of GPI-anchor_amidation at N204 (Pr = 0.02 | P = 0.02)	Altered Motifs (None)	Predicted conservation scores
Pygocentrus_nattereri_xdh	M208L	# Altered Effect (Pr = 0.29)
Pygocentrus_nattereri_xdh	M208L	# |---->Altered Motifs (None)
Pygocentrus_nattereri_xdh	M208L	# |---->Altered Structure_and_dynamics (Pr = 0.29)-------------------------------------------------------|
Pygocentrus_nattereri_xdh	M208L	# | |---->Altered Secondary_structure (Pr = 0.25) |
Pygocentrus_nattereri_xdh	M208L	# | | |
Pygocentrus_nattereri_xdh	M208L	# | |---->Altered Stability_and_conformational_flexibility (Pr = 0.29) |
Pygocentrus_nattereri_xdh	M208L	# | | |---->Gain of Disulfide_linkage at C207 (Pr = 0.24 | P = 8.1e-03) |
Pygocentrus_nattereri_xdh	M208L	# | | |---->Altered Conformational_flexibility (Pr = 0.29) |
Pygocentrus_nattereri_xdh	M208L	# | | |
Pygocentrus_nattereri_xdh	M208L	# | |---->Altered Special_structural_signatures (Pr = 0.04) |
Pygocentrus_nattereri_xdh	M208L	# | |---->Altered Signal_peptide (Pr = 0.00) |
Pygocentrus_nattereri_xdh	M208L	# | | |
Pygocentrus_nattereri_xdh	M208L	# | |---->Altered Transmembrane_protein (Pr = 0.04) |
Pygocentrus_nattereri_xdh	M208L	# | |
Pygocentrus_nattereri_xdh	M208L	# |---->Altered Functional_residue (Pr = 0.14) |
Pygocentrus_nattereri_xdh	M208L	# |---->Altered Macromolecular_binding (Pr = 0.08) |
Pygocentrus_nattereri_xdh	M208L	# | |---->Altered Protein_binding (Pr = 0.08) |
Pygocentrus_nattereri_xdh	M208L	# | |---->Altered Disordered_interface (Pr = 0.08) |
Pygocentrus_nattereri_xdh	M208L	# | | |
Pygocentrus_nattereri_xdh	M208L	# | |---->Altered Ordered_interface (Pr = 0.03) |
Pygocentrus_nattereri_xdh	M208L	# | |
Pygocentrus_nattereri_xdh	M208L	# |---->Altered Metal_binding (Pr = 0.10)<---------------------------------------------------------|
Pygocentrus_nattereri_xdh	M208L	# |
Pygocentrus_nattereri_xdh	M208L	# |---->Altered PTM_site (Pr = 0.14)
Pygocentrus_nattereri_xdh	M208L	# |---->Gain of GPI-anchor_amidation at N204 (Pr = 0.02 | P = 0.02)
Pygocentrus_nattereri_xdh	N210S	0.206	Loss of Disulfide_linkage at C207 (Pr = 0.25 | P = 5.2e-03)	Altered Motifs (None)	Predicted conservation scores
Pygocentrus_nattereri_xdh	N210S	# Altered Effect (Pr = 0.29)
Pygocentrus_nattereri_xdh	N210S	# |---->Altered Motifs (None)
Pygocentrus_nattereri_xdh	N210S	# |---->Altered Structure_and_dynamics (Pr = 0.29)-------------------------------------------------------|
Pygocentrus_nattereri_xdh	N210S	# | |---->Altered Secondary_structure (Pr = 0.26) |
Pygocentrus_nattereri_xdh	N210S	# | | |
Pygocentrus_nattereri_xdh	N210S	# | |---->Altered Stability_and_conformational_flexibility (Pr = 0.29) |
Pygocentrus_nattereri_xdh	N210S	# | | |---->Loss of Disulfide_linkage at C207 (Pr = 0.25 | P = 5.2e-03) |
Pygocentrus_nattereri_xdh	N210S	# | | |---->Altered Conformational_flexibility (Pr = 0.29) |
Pygocentrus_nattereri_xdh	N210S	# | | |
Pygocentrus_nattereri_xdh	N210S	# | |---->Altered Special_structural_signatures (Pr = 0.03) |
Pygocentrus_nattereri_xdh	N210S	# | |---->Altered Signal_peptide (Pr = 0.00) |
Pygocentrus_nattereri_xdh	N210S	# | | |
Pygocentrus_nattereri_xdh	N210S	# | |---->Altered Transmembrane_protein (Pr = 0.03) |
Pygocentrus_nattereri_xdh	N210S	# | |
Pygocentrus_nattereri_xdh	N210S	# |---->Altered Functional_residue (Pr = 0.14) |
Pygocentrus_nattereri_xdh	N210S	# |---->Altered Macromolecular_binding (Pr = 0.08) |
Pygocentrus_nattereri_xdh	N210S	# | |---->Altered Protein_binding (Pr = 0.08) |
Pygocentrus_nattereri_xdh	N210S	# | |---->Altered Disordered_interface (Pr = 0.08) |
Pygocentrus_nattereri_xdh	N210S	# | | |
Pygocentrus_nattereri_xdh	N210S	# | |---->Altered Ordered_interface (Pr = 0.06) |
Pygocentrus_nattereri_xdh	N210S	# | |
Pygocentrus_nattereri_xdh	N210S	# |---->Altered Metal_binding (Pr = 0.10)<---------------------------------------------------------|
Pygocentrus_nattereri_xdh	N210S	# |
Pygocentrus_nattereri_xdh	N210S	# |---->Altered PTM_site (Pr = 0.14)
Pygocentrus_nattereri_xdh	G226A	0.252		Altered Motifs (None)	Predicted conservation scores
Pygocentrus_nattereri_xdh	G226A	# Altered Effect (Pr = 0.26)
Pygocentrus_nattereri_xdh	G226A	# |---->Altered Motifs (None)
Pygocentrus_nattereri_xdh	G226A	# |---->Altered Structure_and_dynamics (Pr = 0.26)-------------------------------------------------------|
Pygocentrus_nattereri_xdh	G226A	# | |---->Altered Secondary_structure (Pr = 0.25) |
Pygocentrus_nattereri_xdh	G226A	# | | |
Pygocentrus_nattereri_xdh	G226A	# | |---->Altered Stability_and_conformational_flexibility (Pr = 0.26) |
Pygocentrus_nattereri_xdh	G226A	# | | |---->Altered Conformational_flexibility (Pr = 0.26) |
Pygocentrus_nattereri_xdh	G226A	# | | |
Pygocentrus_nattereri_xdh	G226A	# | |---->Altered Special_structural_signatures (Pr = 0.02) |
Pygocentrus_nattereri_xdh	G226A	# | |---->Altered Signal_peptide (Pr = 0.00) |
Pygocentrus_nattereri_xdh	G226A	# | | |
Pygocentrus_nattereri_xdh	G226A	# | |---->Altered Transmembrane_protein (Pr = 0.02) |
Pygocentrus_nattereri_xdh	G226A	# | |
Pygocentrus_nattereri_xdh	G226A	# |---->Altered Functional_residue (Pr = 0.15) |
Pygocentrus_nattereri_xdh	G226A	# |---->Altered Macromolecular_binding (Pr = 0.05) |
Pygocentrus_nattereri_xdh	G226A	# | |---->Altered Protein_binding (Pr = 0.05) |
Pygocentrus_nattereri_xdh	G226A	# | |---->Altered Disordered_interface (Pr = 0.05) |
Pygocentrus_nattereri_xdh	G226A	# | | |
Pygocentrus_nattereri_xdh	G226A	# | |---->Altered Ordered_interface (Pr = 0.03) |
Pygocentrus_nattereri_xdh	G226A	# | |
Pygocentrus_nattereri_xdh	G226A	# |---->Altered Metal_binding (Pr = 0.01)<---------------------------------------------------------|
Pygocentrus_nattereri_xdh	G226A	# |
Pygocentrus_nattereri_xdh	G226A	# |---->Altered PTM_site (Pr = 0.15)
Pygocentrus_nattereri_xdh	A228E	0.251	Gain of Intrinsic_disorder (Pr = 0.35 | P = 0.02); Gain of Loop (Pr = 0.27 | P = 0.04)	Altered Motifs (None)	Predicted conservation scores
Pygocentrus_nattereri_xdh	A228E	# Altered Effect (Pr = 0.35)
Pygocentrus_nattereri_xdh	A228E	# |---->Altered Motifs (None)
Pygocentrus_nattereri_xdh	A228E	# |---->Altered Structure_and_dynamics (Pr = 0.35)-------------------------------------------------------|
Pygocentrus_nattereri_xdh	A228E	# | |---->Altered Secondary_structure (Pr = 0.27) |
Pygocentrus_nattereri_xdh	A228E	# | | |---->Gain of Loop (Pr = 0.27 | P = 0.04) |
Pygocentrus_nattereri_xdh	A228E	# | | |
Pygocentrus_nattereri_xdh	A228E	# | |---->Altered Stability_and_conformational_flexibility (Pr = 0.35) |
Pygocentrus_nattereri_xdh	A228E	# | | |---->Altered Conformational_flexibility (Pr = 0.35) |
Pygocentrus_nattereri_xdh	A228E	# | | |---->Gain of Intrinsic_disorder (Pr = 0.35 | P = 0.02) |
Pygocentrus_nattereri_xdh	A228E	# | | |
Pygocentrus_nattereri_xdh	A228E	# | |---->Altered Special_structural_signatures (Pr = 0.02) |
Pygocentrus_nattereri_xdh	A228E	# | |---->Altered Signal_peptide (Pr = 0.00) |
Pygocentrus_nattereri_xdh	A228E	# | | |
Pygocentrus_nattereri_xdh	A228E	# | |---->Altered Transmembrane_protein (Pr = 0.02) |
Pygocentrus_nattereri_xdh	A228E	# | |
Pygocentrus_nattereri_xdh	A228E	# |---->Altered Functional_residue (Pr = 0.15) |
Pygocentrus_nattereri_xdh	A228E	# |---->Altered Macromolecular_binding (Pr = 0.04) |
Pygocentrus_nattereri_xdh	A228E	# | |---->Altered Protein_binding (Pr = 0.04) |
Pygocentrus_nattereri_xdh	A228E	# | |---->Altered Disordered_interface (Pr = 0.04) |
Pygocentrus_nattereri_xdh	A228E	# | | |
Pygocentrus_nattereri_xdh	A228E	# | |---->Altered Ordered_interface (Pr = 0.03) |
Pygocentrus_nattereri_xdh	A228E	# | |
Pygocentrus_nattereri_xdh	A228E	# |---->Altered Metal_binding (Pr = 0.01)<---------------------------------------------------------|
Pygocentrus_nattereri_xdh	A228E	# |
Pygocentrus_nattereri_xdh	A228E	# |---->Altered PTM_site (Pr = 0.15)
Pygocentrus_nattereri_xdh	A229E	0.222	Gain of Intrinsic_disorder (Pr = 0.34 | P = 0.02); Gain of Loop (Pr = 0.27 | P = 0.04)	Altered Motifs (None)	Predicted conservation scores
Pygocentrus_nattereri_xdh	A229E	# Altered Effect (Pr = 0.34)
Pygocentrus_nattereri_xdh	A229E	# |---->Altered Motifs (None)
Pygocentrus_nattereri_xdh	A229E	# |---->Altered Structure_and_dynamics (Pr = 0.34)-------------------------------------------------------|
Pygocentrus_nattereri_xdh	A229E	# | |---->Altered Secondary_structure (Pr = 0.27) |
Pygocentrus_nattereri_xdh	A229E	# | | |---->Gain of Loop (Pr = 0.27 | P = 0.04) |
Pygocentrus_nattereri_xdh	A229E	# | | |
Pygocentrus_nattereri_xdh	A229E	# | |---->Altered Stability_and_conformational_flexibility (Pr = 0.34) |
Pygocentrus_nattereri_xdh	A229E	# | | |---->Altered Conformational_flexibility (Pr = 0.34) |
Pygocentrus_nattereri_xdh	A229E	# | | |---->Gain of Intrinsic_disorder (Pr = 0.34 | P = 0.02) |
Pygocentrus_nattereri_xdh	A229E	# | | |
Pygocentrus_nattereri_xdh	A229E	# | |---->Altered Special_structural_signatures (Pr = 0.02) |
Pygocentrus_nattereri_xdh	A229E	# | |---->Altered Signal_peptide (Pr = 0.00) |
Pygocentrus_nattereri_xdh	A229E	# | | |
Pygocentrus_nattereri_xdh	A229E	# | |---->Altered Transmembrane_protein (Pr = 0.02) |
Pygocentrus_nattereri_xdh	A229E	# | |
Pygocentrus_nattereri_xdh	A229E	# |---->Altered Functional_residue (Pr = 0.15) |
Pygocentrus_nattereri_xdh	A229E	# |---->Altered Macromolecular_binding (Pr = 0.04) |
Pygocentrus_nattereri_xdh	A229E	# | |---->Altered Protein_binding (Pr = 0.04) |
Pygocentrus_nattereri_xdh	A229E	# | |---->Altered Disordered_interface (Pr = 0.04) |
Pygocentrus_nattereri_xdh	A229E	# | | |
Pygocentrus_nattereri_xdh	A229E	# | |---->Altered Ordered_interface (Pr = 0.03) |
Pygocentrus_nattereri_xdh	A229E	# | |
Pygocentrus_nattereri_xdh	A229E	# |---->Altered Metal_binding (Pr = 0.02)<---------------------------------------------------------|
Pygocentrus_nattereri_xdh	A229E	# |
Pygocentrus_nattereri_xdh	A229E	# |---->Altered PTM_site (Pr = 0.15)
Pygocentrus_nattereri_xdh	E234G	0.156		Altered Motifs (ELME000063:CK1 phosphorylation site; ELME000085:Glycosaminoglycan attachment site; ELME000147:Site phosphorylated by the Polo-like kinase.)	Predicted conservation scores
Pygocentrus_nattereri_xdh	E234G	# Altered Effect (Pr = 0.30)
Pygocentrus_nattereri_xdh	E234G	# |---->Altered Motifs (ELME000063|ELME000085|ELME000147)
Pygocentrus_nattereri_xdh	E234G	# |---->Altered Structure_and_dynamics (Pr = 0.30)-------------------------------------------------------|
Pygocentrus_nattereri_xdh	E234G	# | |---->Altered Secondary_structure (Pr = 0.23) |
Pygocentrus_nattereri_xdh	E234G	# | | |
Pygocentrus_nattereri_xdh	E234G	# | |---->Altered Stability_and_conformational_flexibility (Pr = 0.30) |
Pygocentrus_nattereri_xdh	E234G	# | | |---->Altered Conformational_flexibility (Pr = 0.30) |
Pygocentrus_nattereri_xdh	E234G	# | | |
Pygocentrus_nattereri_xdh	E234G	# | |---->Altered Special_structural_signatures (Pr = 0.02) |
Pygocentrus_nattereri_xdh	E234G	# | |---->Altered Signal_peptide (Pr = 0.00) |
Pygocentrus_nattereri_xdh	E234G	# | | |
Pygocentrus_nattereri_xdh	E234G	# | |---->Altered Transmembrane_protein (Pr = 0.02) |
Pygocentrus_nattereri_xdh	E234G	# | |
Pygocentrus_nattereri_xdh	E234G	# |---->Altered Functional_residue (Pr = 0.13) |
Pygocentrus_nattereri_xdh	E234G	# |---->Altered Macromolecular_binding (Pr = 0.04) |
Pygocentrus_nattereri_xdh	E234G	# | |---->Altered Protein_binding (Pr = 0.04) |
Pygocentrus_nattereri_xdh	E234G	# | |---->Altered Disordered_interface (Pr = 0.04) |
Pygocentrus_nattereri_xdh	E234G	# | | |
Pygocentrus_nattereri_xdh	E234G	# | |---->Altered Ordered_interface (Pr = 0.03) |
Pygocentrus_nattereri_xdh	E234G	# | |
Pygocentrus_nattereri_xdh	E234G	# |---->Altered Metal_binding (Pr = 0.01)<---------------------------------------------------------|
Pygocentrus_nattereri_xdh	E234G	# |
Pygocentrus_nattereri_xdh	E234G	# |---->Altered PTM_site (Pr = 0.13)
Pygocentrus_nattereri_xdh	D235A	0.180		Altered Motifs (ELME000063:CK1 phosphorylation site; ELME000085:Glycosaminoglycan attachment site; ELME000147:Site phosphorylated by the Polo-like kinase.)	Predicted conservation scores
Pygocentrus_nattereri_xdh	D235A	# Altered Effect (Pr = 0.28)
Pygocentrus_nattereri_xdh	D235A	# |---->Altered Motifs (ELME000063|ELME000085|ELME000147)
Pygocentrus_nattereri_xdh	D235A	# |---->Altered Structure_and_dynamics (Pr = 0.28)-------------------------------------------------------|
Pygocentrus_nattereri_xdh	D235A	# | |---->Altered Secondary_structure (Pr = 0.25) |
Pygocentrus_nattereri_xdh	D235A	# | | |
Pygocentrus_nattereri_xdh	D235A	# | |---->Altered Stability_and_conformational_flexibility (Pr = 0.28) |
Pygocentrus_nattereri_xdh	D235A	# | | |---->Altered Conformational_flexibility (Pr = 0.28) |
Pygocentrus_nattereri_xdh	D235A	# | | |
Pygocentrus_nattereri_xdh	D235A	# | |---->Altered Special_structural_signatures (Pr = 0.02) |
Pygocentrus_nattereri_xdh	D235A	# | |---->Altered Signal_peptide (Pr = 0.00) |
Pygocentrus_nattereri_xdh	D235A	# | | |
Pygocentrus_nattereri_xdh	D235A	# | |---->Altered Transmembrane_protein (Pr = 0.02) |
Pygocentrus_nattereri_xdh	D235A	# | |
Pygocentrus_nattereri_xdh	D235A	# |---->Altered Functional_residue (Pr = 0.12) |
Pygocentrus_nattereri_xdh	D235A	# |---->Altered Macromolecular_binding (Pr = 0.03) |
Pygocentrus_nattereri_xdh	D235A	# | |---->Altered Protein_binding (Pr = 0.03) |
Pygocentrus_nattereri_xdh	D235A	# | |---->Altered Disordered_interface (Pr = 0.03) |
Pygocentrus_nattereri_xdh	D235A	# | | |
Pygocentrus_nattereri_xdh	D235A	# | |---->Altered Ordered_interface (Pr = 0.03) |
Pygocentrus_nattereri_xdh	D235A	# | |
Pygocentrus_nattereri_xdh	D235A	# |---->Altered Metal_binding (Pr = 0.01)<---------------------------------------------------------|
Pygocentrus_nattereri_xdh	D235A	# |
Pygocentrus_nattereri_xdh	D235A	# |---->Altered PTM_site (Pr = 0.12)
Pygocentrus_nattereri_xdh	A237T	0.065		Altered Motifs (ELME000053:GSK3 phosphorylation recognition site; ELME000063:CK1 phosphorylation site; ELME000085:Glycosaminoglycan attachment site; ELME000147:Site phosphorylated by the Polo-like kinase.)	Predicted conservation scores
Pygocentrus_nattereri_xdh	A237T	# Altered Effect (Pr = 0.24)
Pygocentrus_nattereri_xdh	A237T	# |---->Altered Motifs (ELME000053|ELME000063|ELME000085|ELME000147)
Pygocentrus_nattereri_xdh	A237T	# |---->Altered Structure_and_dynamics (Pr = 0.24)-------------------------------------------------------|
Pygocentrus_nattereri_xdh	A237T	# | |---->Altered Secondary_structure (Pr = 0.24) |
Pygocentrus_nattereri_xdh	A237T	# | | |
Pygocentrus_nattereri_xdh	A237T	# | |---->Altered Stability_and_conformational_flexibility (Pr = 0.23) |
Pygocentrus_nattereri_xdh	A237T	# | | |---->Altered Conformational_flexibility (Pr = 0.23) |
Pygocentrus_nattereri_xdh	A237T	# | | |
Pygocentrus_nattereri_xdh	A237T	# | |---->Altered Special_structural_signatures (Pr = 0.01) |
Pygocentrus_nattereri_xdh	A237T	# | |---->Altered Signal_peptide (Pr = 0.00) |
Pygocentrus_nattereri_xdh	A237T	# | | |
Pygocentrus_nattereri_xdh	A237T	# | |---->Altered Transmembrane_protein (Pr = 0.01) |
Pygocentrus_nattereri_xdh	A237T	# | |
Pygocentrus_nattereri_xdh	A237T	# |---->Altered Functional_residue (Pr = 0.12) |
Pygocentrus_nattereri_xdh	A237T	# |---->Altered Macromolecular_binding (Pr = 0.05) |
Pygocentrus_nattereri_xdh	A237T	# | |---->Altered Protein_binding (Pr = 0.05) |
Pygocentrus_nattereri_xdh	A237T	# | |---->Altered Disordered_interface (Pr = 0.05) |
Pygocentrus_nattereri_xdh	A237T	# | | |
Pygocentrus_nattereri_xdh	A237T	# | |---->Altered Ordered_interface (Pr = 0.02) |
Pygocentrus_nattereri_xdh	A237T	# | |
Pygocentrus_nattereri_xdh	A237T	# |---->Altered Metal_binding (Pr = 0.01)<---------------------------------------------------------|
Pygocentrus_nattereri_xdh	A237T	# |
Pygocentrus_nattereri_xdh	A237T	# |---->Altered PTM_site (Pr = 0.12)
Pygocentrus_nattereri_xdh	A240G	0.099		Altered Motifs (None)	Predicted conservation scores
Pygocentrus_nattereri_xdh	A240G	# Altered Effect (Pr = 0.24)
Pygocentrus_nattereri_xdh	A240G	# |---->Altered Motifs (None)
Pygocentrus_nattereri_xdh	A240G	# |---->Altered Structure_and_dynamics (Pr = 0.24)-------------------------------------------------------|
Pygocentrus_nattereri_xdh	A240G	# | |---->Altered Secondary_structure (Pr = 0.22) |
Pygocentrus_nattereri_xdh	A240G	# | | |
Pygocentrus_nattereri_xdh	A240G	# | |---->Altered Stability_and_conformational_flexibility (Pr = 0.24) |
Pygocentrus_nattereri_xdh	A240G	# | | |---->Altered Conformational_flexibility (Pr = 0.24) |
Pygocentrus_nattereri_xdh	A240G	# | | |
Pygocentrus_nattereri_xdh	A240G	# | |---->Altered Special_structural_signatures (Pr = 0.01) |
Pygocentrus_nattereri_xdh	A240G	# | |---->Altered Signal_peptide (Pr = 0.00) |
Pygocentrus_nattereri_xdh	A240G	# | | |
Pygocentrus_nattereri_xdh	A240G	# | |---->Altered Transmembrane_protein (Pr = 0.01) |
Pygocentrus_nattereri_xdh	A240G	# | |
Pygocentrus_nattereri_xdh	A240G	# |---->Altered Functional_residue (Pr = 0.13) |
Pygocentrus_nattereri_xdh	A240G	# |---->Altered Macromolecular_binding (Pr = 0.12) |
Pygocentrus_nattereri_xdh	A240G	# | |---->Altered Protein_binding (Pr = 0.12) |
Pygocentrus_nattereri_xdh	A240G	# | |---->Altered Disordered_interface (Pr = 0.12) |
Pygocentrus_nattereri_xdh	A240G	# | | |
Pygocentrus_nattereri_xdh	A240G	# | |---->Altered Ordered_interface (Pr = 0.02) |
Pygocentrus_nattereri_xdh	A240G	# | |
Pygocentrus_nattereri_xdh	A240G	# |---->Altered Metal_binding (Pr = 0.01)<---------------------------------------------------------|
Pygocentrus_nattereri_xdh	A240G	# |
Pygocentrus_nattereri_xdh	A240G	# |---->Altered PTM_site (Pr = 0.13)
Pygocentrus_nattereri_xdh	M265I	0.146	Altered MoRF (Pr = 0.33 | P = 0.01)	Altered Motifs (ELME000240:The USP7 NTD domain binding motif variant based on the EBV EBNA1 interaction.; ELME000333:Motif that mediates binding to SUMO proteins non-covalently.; ELME000335:Inverted version of LIG_SUMO_SBM_1 that mediates binding to SUMO proteins non-covalently.; ELME000336:NEK2 phosphorylation motif with preferred Phe - Leu or Met in the -3 position to compensate for less favorable residues in the +1 and +2 position.; ELME000340:Motif that mediates the interaction between MYND domain of AML1/ETO and co-repressors SMRT and N-CoR.)	Predicted conservation scores
Pygocentrus_nattereri_xdh	M265I	# Altered Effect (Pr = 0.33)
Pygocentrus_nattereri_xdh	M265I	# |---->Altered Motifs (ELME000240|ELME000333|ELME000335|ELME000336|ELME000340)
Pygocentrus_nattereri_xdh	M265I	# |---->Altered Structure_and_dynamics (Pr = 0.25)-------------------------------------------------------|
Pygocentrus_nattereri_xdh	M265I	# | |---->Altered Secondary_structure (Pr = 0.25) |
Pygocentrus_nattereri_xdh	M265I	# | | |
Pygocentrus_nattereri_xdh	M265I	# | |---->Altered Stability_and_conformational_flexibility (Pr = 0.20) |
Pygocentrus_nattereri_xdh	M265I	# | | |---->Altered Conformational_flexibility (Pr = 0.20) |
Pygocentrus_nattereri_xdh	M265I	# | | |
Pygocentrus_nattereri_xdh	M265I	# | |---->Altered Special_structural_signatures (Pr = 0.04) |
Pygocentrus_nattereri_xdh	M265I	# | |---->Altered Signal_peptide (Pr = 0.00) |
Pygocentrus_nattereri_xdh	M265I	# | | |
Pygocentrus_nattereri_xdh	M265I	# | |---->Altered Transmembrane_protein (Pr = 0.04) |
Pygocentrus_nattereri_xdh	M265I	# | |
Pygocentrus_nattereri_xdh	M265I	# |---->Altered Functional_residue (Pr = 0.33) |
Pygocentrus_nattereri_xdh	M265I	# |---->Altered Macromolecular_binding (Pr = 0.33) |
Pygocentrus_nattereri_xdh	M265I	# | |---->Altered Protein_binding (Pr = 0.33) |
Pygocentrus_nattereri_xdh	M265I	# | |---->Altered Disordered_interface (Pr = 0.33) |
Pygocentrus_nattereri_xdh	M265I	# | | |---->Altered MoRF (Pr = 0.33 | P = 0.01) |
Pygocentrus_nattereri_xdh	M265I	# | | |
Pygocentrus_nattereri_xdh	M265I	# | |---->Altered Ordered_interface (Pr = 0.06) |
Pygocentrus_nattereri_xdh	M265I	# | |
Pygocentrus_nattereri_xdh	M265I	# |---->Altered Metal_binding (Pr = 0.01)<---------------------------------------------------------|
Pygocentrus_nattereri_xdh	M265I	# |
Pygocentrus_nattereri_xdh	M265I	# |---->Altered PTM_site (Pr = 0.11)
Pygocentrus_nattereri_xdh	S268G	0.152	Gain of Loop (Pr = 0.27 | P = 0.03)	Altered Motifs (ELME000155:This is the motif recognized by those SH3 domains with a non-canonical class I recognition specificity; ELME000336:NEK2 phosphorylation motif with preferred Phe - Leu or Met in the -3 position to compensate for less favorable residues in the +1 and +2 position.)	Predicted conservation scores
Pygocentrus_nattereri_xdh	S268G	# Altered Effect (Pr = 0.27)
Pygocentrus_nattereri_xdh	S268G	# |---->Altered Motifs (ELME000155|ELME000336)
Pygocentrus_nattereri_xdh	S268G	# |---->Altered Structure_and_dynamics (Pr = 0.27)-------------------------------------------------------|
Pygocentrus_nattereri_xdh	S268G	# | |---->Altered Secondary_structure (Pr = 0.27) |
Pygocentrus_nattereri_xdh	S268G	# | | |---->Gain of Loop (Pr = 0.27 | P = 0.03) |
Pygocentrus_nattereri_xdh	S268G	# | | |
Pygocentrus_nattereri_xdh	S268G	# | |---->Altered Stability_and_conformational_flexibility (Pr = 0.22) |
Pygocentrus_nattereri_xdh	S268G	# | | |---->Altered Conformational_flexibility (Pr = 0.22) |
Pygocentrus_nattereri_xdh	S268G	# | | |
Pygocentrus_nattereri_xdh	S268G	# | |---->Altered Special_structural_signatures (Pr = 0.06) |
Pygocentrus_nattereri_xdh	S268G	# | |---->Altered Signal_peptide (Pr = 0.00) |
Pygocentrus_nattereri_xdh	S268G	# | | |
Pygocentrus_nattereri_xdh	S268G	# | |---->Altered Transmembrane_protein (Pr = 0.06) |
Pygocentrus_nattereri_xdh	S268G	# | |
Pygocentrus_nattereri_xdh	S268G	# |---->Altered Functional_residue (Pr = 0.20) |
Pygocentrus_nattereri_xdh	S268G	# |---->Altered Macromolecular_binding (Pr = 0.20) |
Pygocentrus_nattereri_xdh	S268G	# | |---->Altered Protein_binding (Pr = 0.20) |
Pygocentrus_nattereri_xdh	S268G	# | |---->Altered Disordered_interface (Pr = 0.20) |
Pygocentrus_nattereri_xdh	S268G	# | | |
Pygocentrus_nattereri_xdh	S268G	# | |---->Altered Ordered_interface (Pr = 0.11) |
Pygocentrus_nattereri_xdh	S268G	# | |
Pygocentrus_nattereri_xdh	S268G	# |---->Altered Metal_binding (Pr = 0.01)<---------------------------------------------------------|
Pygocentrus_nattereri_xdh	S268G	# |
Pygocentrus_nattereri_xdh	S268G	# |---->Altered PTM_site (Pr = 0.16)
Pygocentrus_nattereri_xdh	R280I	0.368	Loss of Intrinsic_disorder (Pr = 0.48 | P = 9.1e-03); Gain of Strand (Pr = 0.28 | P = 0.01); Altered Calmodulin_binding (Pr = 0.18 | P = 0.05)	Altered Motifs (ELME000137:Protein phosphatase 1 catalytic subunit (PP1c) interacting motif binds targeting proteins that dock to the substrate for dephosphorylation. The motif defined is [RK]{0 -1}[VI][^P][FW].)	Predicted conservation scores
Pygocentrus_nattereri_xdh	R280I	# Altered Effect (Pr = 0.48)
Pygocentrus_nattereri_xdh	R280I	# |---->Altered Motifs (ELME000137)
Pygocentrus_nattereri_xdh	R280I	# |---->Altered Structure_and_dynamics (Pr = 0.48)-------------------------------------------------------|
Pygocentrus_nattereri_xdh	R280I	# | |---->Altered Secondary_structure (Pr = 0.28) |
Pygocentrus_nattereri_xdh	R280I	# | | |---->Gain of Strand (Pr = 0.28 | P = 0.01) |
Pygocentrus_nattereri_xdh	R280I	# | | |
Pygocentrus_nattereri_xdh	R280I	# | |---->Altered Stability_and_conformational_flexibility (Pr = 0.48) |
Pygocentrus_nattereri_xdh	R280I	# | | |---->Altered Conformational_flexibility (Pr = 0.48) |
Pygocentrus_nattereri_xdh	R280I	# | | |---->Loss of Intrinsic_disorder (Pr = 0.48 | P = 9.1e-03) |
Pygocentrus_nattereri_xdh	R280I	# | | |
Pygocentrus_nattereri_xdh	R280I	# | |---->Altered Special_structural_signatures (Pr = 0.06) |
Pygocentrus_nattereri_xdh	R280I	# | |---->Altered Signal_peptide (Pr = 0.00) |
Pygocentrus_nattereri_xdh	R280I	# | | |
Pygocentrus_nattereri_xdh	R280I	# | |---->Altered Transmembrane_protein (Pr = 0.06) |
Pygocentrus_nattereri_xdh	R280I	# | |
Pygocentrus_nattereri_xdh	R280I	# |---->Altered Functional_residue (Pr = 0.18) |
Pygocentrus_nattereri_xdh	R280I	# |---->Altered Macromolecular_binding (Pr = 0.18) |
Pygocentrus_nattereri_xdh	R280I	# | |---->Altered Protein_binding (Pr = 0.18) |
Pygocentrus_nattereri_xdh	R280I	# | |---->Altered Disordered_interface (Pr = 0.18) |
Pygocentrus_nattereri_xdh	R280I	# | | |---->Altered Calmodulin_binding (Pr = 0.18 | P = 0.05) |
Pygocentrus_nattereri_xdh	R280I	# | | |
Pygocentrus_nattereri_xdh	R280I	# | |---->Altered Ordered_interface (Pr = 0.14) |
Pygocentrus_nattereri_xdh	R280I	# | |
Pygocentrus_nattereri_xdh	R280I	# |---->Altered Metal_binding (Pr = 0.03)<---------------------------------------------------------|
Pygocentrus_nattereri_xdh	R280I	# |
Pygocentrus_nattereri_xdh	R280I	# |---->Altered PTM_site (Pr = 0.14)
Pygocentrus_nattereri_xdh	A301V	0.170	Altered PPI_residue (Pr = 0.31 | P = 0.02); Loss of Methylation at K306 (Pr = 0.11 | P = 0.03)	Altered Motifs (None)	Predicted conservation scores
Pygocentrus_nattereri_xdh	A301V	# Altered Effect (Pr = 0.31)
Pygocentrus_nattereri_xdh	A301V	# |---->Altered Motifs (None)
Pygocentrus_nattereri_xdh	A301V	# |---->Altered Structure_and_dynamics (Pr = 0.26)-------------------------------------------------------|
Pygocentrus_nattereri_xdh	A301V	# | |---->Altered Secondary_structure (Pr = 0.26) |
Pygocentrus_nattereri_xdh	A301V	# | | |
Pygocentrus_nattereri_xdh	A301V	# | |---->Altered Stability_and_conformational_flexibility (Pr = 0.16) |
Pygocentrus_nattereri_xdh	A301V	# | | |---->Altered Conformational_flexibility (Pr = 0.16) |
Pygocentrus_nattereri_xdh	A301V	# | | |
Pygocentrus_nattereri_xdh	A301V	# | |---->Altered Special_structural_signatures (Pr = 0.05) |
Pygocentrus_nattereri_xdh	A301V	# | |---->Altered Signal_peptide (Pr = 0.00) |
Pygocentrus_nattereri_xdh	A301V	# | | |
Pygocentrus_nattereri_xdh	A301V	# | |---->Altered Transmembrane_protein (Pr = 0.05) |
Pygocentrus_nattereri_xdh	A301V	# | |
Pygocentrus_nattereri_xdh	A301V	# |---->Altered Functional_residue (Pr = 0.31) |
Pygocentrus_nattereri_xdh	A301V	# |---->Altered Macromolecular_binding (Pr = 0.31) |
Pygocentrus_nattereri_xdh	A301V	# | |---->Altered Protein_binding (Pr = 0.31) |
Pygocentrus_nattereri_xdh	A301V	# | |---->Altered Disordered_interface (Pr = 0.03) |
Pygocentrus_nattereri_xdh	A301V	# | | |
Pygocentrus_nattereri_xdh	A301V	# | |---->Altered Ordered_interface (Pr = 0.31) |
Pygocentrus_nattereri_xdh	A301V	# | |---->Altered PPI_residue (Pr = 0.31 | P = 0.02) |
Pygocentrus_nattereri_xdh	A301V	# | |
Pygocentrus_nattereri_xdh	A301V	# |---->Altered Metal_binding (Pr = 0.12)<---------------------------------------------------------|
Pygocentrus_nattereri_xdh	A301V	# |
Pygocentrus_nattereri_xdh	A301V	# |---->Altered PTM_site (Pr = 0.16)
Pygocentrus_nattereri_xdh	A301V	# |---->Loss of Methylation at K306 (Pr = 0.11 | P = 0.03)
Pygocentrus_nattereri_xdh	E304A	0.531	Altered PPI_residue (Pr = 0.30 | P = 0.02); Gain of Methylation at K306 (Pr = 0.13 | P = 0.02)	Altered Motifs (ELME000317:Motif binding to the dorsal surface of eIF4E.)	Predicted conservation scores
Pygocentrus_nattereri_xdh	E304A	# Altered Effect (Pr = 0.30)
Pygocentrus_nattereri_xdh	E304A	# |---->Altered Motifs (ELME000317)
Pygocentrus_nattereri_xdh	E304A	# |---->Altered Structure_and_dynamics (Pr = 0.25)-------------------------------------------------------|
Pygocentrus_nattereri_xdh	E304A	# | |---->Altered Secondary_structure (Pr = 0.25) |
Pygocentrus_nattereri_xdh	E304A	# | | |
Pygocentrus_nattereri_xdh	E304A	# | |---->Altered Stability_and_conformational_flexibility (Pr = 0.15) |
Pygocentrus_nattereri_xdh	E304A	# | | |---->Altered Conformational_flexibility (Pr = 0.15) |
Pygocentrus_nattereri_xdh	E304A	# | | |
Pygocentrus_nattereri_xdh	E304A	# | |---->Altered Special_structural_signatures (Pr = 0.05) |
Pygocentrus_nattereri_xdh	E304A	# | |---->Altered Signal_peptide (Pr = 0.00) |
Pygocentrus_nattereri_xdh	E304A	# | | |
Pygocentrus_nattereri_xdh	E304A	# | |---->Altered Transmembrane_protein (Pr = 0.05) |
Pygocentrus_nattereri_xdh	E304A	# | |
Pygocentrus_nattereri_xdh	E304A	# |---->Altered Functional_residue (Pr = 0.30) |
Pygocentrus_nattereri_xdh	E304A	# |---->Altered Macromolecular_binding (Pr = 0.30) |
Pygocentrus_nattereri_xdh	E304A	# | |---->Altered Protein_binding (Pr = 0.30) |
Pygocentrus_nattereri_xdh	E304A	# | |---->Altered Disordered_interface (Pr = 0.03) |
Pygocentrus_nattereri_xdh	E304A	# | | |
Pygocentrus_nattereri_xdh	E304A	# | |---->Altered Ordered_interface (Pr = 0.30) |
Pygocentrus_nattereri_xdh	E304A	# | |---->Altered PPI_residue (Pr = 0.30 | P = 0.02) |
Pygocentrus_nattereri_xdh	E304A	# | |
Pygocentrus_nattereri_xdh	E304A	# |---->Altered Metal_binding (Pr = 0.12)<---------------------------------------------------------|
Pygocentrus_nattereri_xdh	E304A	# |
Pygocentrus_nattereri_xdh	E304A	# |---->Altered PTM_site (Pr = 0.18)
Pygocentrus_nattereri_xdh	E304A	# |---->Gain of Methylation at K306 (Pr = 0.13 | P = 0.02)
Pygocentrus_nattereri_xdh	E360K	0.440	Gain of Acetylation at E360 (Pr = 0.21 | P = 0.03); Altered Cytoplasmic_loop (Pr = 0.10 | P = 0.04)	Altered Motifs (ELME000331:Separase cleavage site - best known in sister chromatid separation.)	Predicted conservation scores
Pygocentrus_nattereri_xdh	E360K	# Altered Effect (Pr = 0.27)
Pygocentrus_nattereri_xdh	E360K	# |---->Altered Motifs (ELME000331)
Pygocentrus_nattereri_xdh	E360K	# |---->Altered Structure_and_dynamics (Pr = 0.17)-------------------------------------------------------|
Pygocentrus_nattereri_xdh	E360K	# | |---->Altered Secondary_structure (Pr = 0.10) |
Pygocentrus_nattereri_xdh	E360K	# | | |
Pygocentrus_nattereri_xdh	E360K	# | |---->Altered Stability_and_conformational_flexibility (Pr = 0.17) |
Pygocentrus_nattereri_xdh	E360K	# | | |---->Altered Conformational_flexibility (Pr = 0.17) |
Pygocentrus_nattereri_xdh	E360K	# | | |
Pygocentrus_nattereri_xdh	E360K	# | |---->Altered Special_structural_signatures (Pr = 0.10) |
Pygocentrus_nattereri_xdh	E360K	# | |---->Altered Signal_peptide (Pr = 0.00) |
Pygocentrus_nattereri_xdh	E360K	# | | |
Pygocentrus_nattereri_xdh	E360K	# | |---->Altered Transmembrane_protein (Pr = 0.10) |
Pygocentrus_nattereri_xdh	E360K	# | |---->Altered Non-cytoplasmic_loop (Pr = 0.10 | P = 0.04) |
Pygocentrus_nattereri_xdh	E360K	# | |
Pygocentrus_nattereri_xdh	E360K	# |---->Altered Functional_residue (Pr = 0.27) |
Pygocentrus_nattereri_xdh	E360K	# |---->Altered Macromolecular_binding (Pr = 0.27) |
Pygocentrus_nattereri_xdh	E360K	# | |---->Altered Protein_binding (Pr = 0.27) |
Pygocentrus_nattereri_xdh	E360K	# | |---->Altered Disordered_interface (Pr = 0.02) |
Pygocentrus_nattereri_xdh	E360K	# | | |
Pygocentrus_nattereri_xdh	E360K	# | |---->Altered Ordered_interface (Pr = 0.27) |
Pygocentrus_nattereri_xdh	E360K	# | |
Pygocentrus_nattereri_xdh	E360K	# |---->Altered Metal_binding (Pr = 0.09)<---------------------------------------------------------|
Pygocentrus_nattereri_xdh	E360K	# |
Pygocentrus_nattereri_xdh	E360K	# |---->Altered PTM_site (Pr = 0.21)
Pygocentrus_nattereri_xdh	E360K	# |---->Gain of Acetylation at E360 (Pr = 0.21 | P = 0.03)
Pygocentrus_nattereri_xdh	V361K	0.616	Altered PPI_residue (Pr = 0.30 | P = 0.02); Altered Cytoplasmic_loop (Pr = 0.11 | P = 0.03); Altered Stability (Pr = 0.11 | P = 0.04)	Altered Motifs (ELME000331:Separase cleavage site - best known in sister chromatid separation.)	Predicted conservation scores
Pygocentrus_nattereri_xdh	V361K	# Altered Effect (Pr = 0.30)
Pygocentrus_nattereri_xdh	V361K	# |---->Altered Motifs (ELME000331)
Pygocentrus_nattereri_xdh	V361K	# |---->Altered Structure_and_dynamics (Pr = 0.27)-------------------------------------------------------|
Pygocentrus_nattereri_xdh	V361K	# | |---->Altered Secondary_structure (Pr = 0.09) |
Pygocentrus_nattereri_xdh	V361K	# | | |
Pygocentrus_nattereri_xdh	V361K	# | |---->Altered Stability_and_conformational_flexibility (Pr = 0.27) |
Pygocentrus_nattereri_xdh	V361K	# | | |---->Altered Stability (Pr = 0.11 | P = 0.04) |
Pygocentrus_nattereri_xdh	V361K	# | | |---->Altered Conformational_flexibility (Pr = 0.27) |
Pygocentrus_nattereri_xdh	V361K	# | | |
Pygocentrus_nattereri_xdh	V361K	# | |---->Altered Special_structural_signatures (Pr = 0.11) |
Pygocentrus_nattereri_xdh	V361K	# | |---->Altered Signal_peptide (Pr = 0.00) |
Pygocentrus_nattereri_xdh	V361K	# | | |
Pygocentrus_nattereri_xdh	V361K	# | |---->Altered Transmembrane_protein (Pr = 0.11) |
Pygocentrus_nattereri_xdh	V361K	# | |---->Altered Non-cytoplasmic_loop (Pr = 0.11 | P = 0.03) |
Pygocentrus_nattereri_xdh	V361K	# | |
Pygocentrus_nattereri_xdh	V361K	# |---->Altered Functional_residue (Pr = 0.30) |
Pygocentrus_nattereri_xdh	V361K	# |---->Altered Macromolecular_binding (Pr = 0.30) |
Pygocentrus_nattereri_xdh	V361K	# | |---->Altered Protein_binding (Pr = 0.30) |
Pygocentrus_nattereri_xdh	V361K	# | |---->Altered Disordered_interface (Pr = 0.02) |
Pygocentrus_nattereri_xdh	V361K	# | | |
Pygocentrus_nattereri_xdh	V361K	# | |---->Altered Ordered_interface (Pr = 0.30) |
Pygocentrus_nattereri_xdh	V361K	# | |---->Altered PPI_residue (Pr = 0.30 | P = 0.02) |
Pygocentrus_nattereri_xdh	V361K	# | |
Pygocentrus_nattereri_xdh	V361K	# |---->Altered Metal_binding (Pr = 0.09)<---------------------------------------------------------|
Pygocentrus_nattereri_xdh	V361K	# |
Pygocentrus_nattereri_xdh	V361K	# |---->Altered PTM_site (Pr = 0.12)
Pygocentrus_nattereri_xdh	R363H	0.166	Altered Cytoplasmic_loop (Pr = 0.11 | P = 0.03)	Altered Motifs (ELME000331:Separase cleavage site - best known in sister chromatid separation.)	Predicted conservation scores
Pygocentrus_nattereri_xdh	R363H	# Altered Effect (Pr = 0.25)
Pygocentrus_nattereri_xdh	R363H	# |---->Altered Motifs (ELME000331)
Pygocentrus_nattereri_xdh	R363H	# |---->Altered Structure_and_dynamics (Pr = 0.25)-------------------------------------------------------|
Pygocentrus_nattereri_xdh	R363H	# | |---->Altered Secondary_structure (Pr = 0.25) |
Pygocentrus_nattereri_xdh	R363H	# | | |
Pygocentrus_nattereri_xdh	R363H	# | |---->Altered Stability_and_conformational_flexibility (Pr = 0.21) |
Pygocentrus_nattereri_xdh	R363H	# | | |---->Altered Conformational_flexibility (Pr = 0.21) |
Pygocentrus_nattereri_xdh	R363H	# | | |
Pygocentrus_nattereri_xdh	R363H	# | |---->Altered Special_structural_signatures (Pr = 0.11) |
Pygocentrus_nattereri_xdh	R363H	# | |---->Altered Signal_peptide (Pr = 0.00) |
Pygocentrus_nattereri_xdh	R363H	# | | |
Pygocentrus_nattereri_xdh	R363H	# | |---->Altered Transmembrane_protein (Pr = 0.11) |
Pygocentrus_nattereri_xdh	R363H	# | |---->Altered Non-cytoplasmic_loop (Pr = 0.11 | P = 0.03) |
Pygocentrus_nattereri_xdh	R363H	# | |
Pygocentrus_nattereri_xdh	R363H	# |---->Altered Functional_residue (Pr = 0.21) |
Pygocentrus_nattereri_xdh	R363H	# |---->Altered Macromolecular_binding (Pr = 0.21) |
Pygocentrus_nattereri_xdh	R363H	# | |---->Altered Protein_binding (Pr = 0.21) |
Pygocentrus_nattereri_xdh	R363H	# | |---->Altered Disordered_interface (Pr = 0.03) |
Pygocentrus_nattereri_xdh	R363H	# | | |
Pygocentrus_nattereri_xdh	R363H	# | |---->Altered Ordered_interface (Pr = 0.21) |
Pygocentrus_nattereri_xdh	R363H	# | |
Pygocentrus_nattereri_xdh	R363H	# |---->Altered Metal_binding (Pr = 0.10)<---------------------------------------------------------|
Pygocentrus_nattereri_xdh	R363H	# |
Pygocentrus_nattereri_xdh	R363H	# |---->Altered PTM_site (Pr = 0.13)
Pygocentrus_nattereri_xdh	E367N	0.379	Altered Cytoplasmic_loop (Pr = 0.11 | P = 0.03)	Altered Motifs (None)	Predicted conservation scores
Pygocentrus_nattereri_xdh	E367N	# Altered Effect (Pr = 0.26)
Pygocentrus_nattereri_xdh	E367N	# |---->Altered Motifs (None)
Pygocentrus_nattereri_xdh	E367N	# |---->Altered Structure_and_dynamics (Pr = 0.26)-------------------------------------------------------|
Pygocentrus_nattereri_xdh	E367N	# | |---->Altered Secondary_structure (Pr = 0.26) |
Pygocentrus_nattereri_xdh	E367N	# | | |
Pygocentrus_nattereri_xdh	E367N	# | |---->Altered Stability_and_conformational_flexibility (Pr = 0.21) |
Pygocentrus_nattereri_xdh	E367N	# | | |---->Altered Conformational_flexibility (Pr = 0.21) |
Pygocentrus_nattereri_xdh	E367N	# | | |
Pygocentrus_nattereri_xdh	E367N	# | |---->Altered Special_structural_signatures (Pr = 0.11) |
Pygocentrus_nattereri_xdh	E367N	# | |---->Altered Signal_peptide (Pr = 0.00) |
Pygocentrus_nattereri_xdh	E367N	# | | |
Pygocentrus_nattereri_xdh	E367N	# | |---->Altered Transmembrane_protein (Pr = 0.11) |
Pygocentrus_nattereri_xdh	E367N	# | |---->Altered Non-cytoplasmic_loop (Pr = 0.11 | P = 0.03) |
Pygocentrus_nattereri_xdh	E367N	# | |
Pygocentrus_nattereri_xdh	E367N	# |---->Altered Functional_residue (Pr = 0.13) |
Pygocentrus_nattereri_xdh	E367N	# |---->Altered Macromolecular_binding (Pr = 0.13) |
Pygocentrus_nattereri_xdh	E367N	# | |---->Altered Protein_binding (Pr = 0.13) |
Pygocentrus_nattereri_xdh	E367N	# | |---->Altered Disordered_interface (Pr = 0.04) |
Pygocentrus_nattereri_xdh	E367N	# | | |
Pygocentrus_nattereri_xdh	E367N	# | |---->Altered Ordered_interface (Pr = 0.13) |
Pygocentrus_nattereri_xdh	E367N	# | |
Pygocentrus_nattereri_xdh	E367N	# |---->Altered Metal_binding (Pr = 0.03)<---------------------------------------------------------|
Pygocentrus_nattereri_xdh	E367N	# |
Pygocentrus_nattereri_xdh	E367N	# |---->Altered PTM_site (Pr = 0.13)
Pygocentrus_nattereri_xdh	V380I	0.107		Altered Motifs (None)	Predicted conservation scores
Pygocentrus_nattereri_xdh	V380I	# Altered Effect (Pr = 0.25)
Pygocentrus_nattereri_xdh	V380I	# |---->Altered Motifs (None)
Pygocentrus_nattereri_xdh	V380I	# |---->Altered Structure_and_dynamics (Pr = 0.25)-------------------------------------------------------|
Pygocentrus_nattereri_xdh	V380I	# | |---->Altered Secondary_structure (Pr = 0.25) |
Pygocentrus_nattereri_xdh	V380I	# | | |
Pygocentrus_nattereri_xdh	V380I	# | |---->Altered Stability_and_conformational_flexibility (Pr = 0.09) |
Pygocentrus_nattereri_xdh	V380I	# | | |---->Altered Conformational_flexibility (Pr = 0.09) |
Pygocentrus_nattereri_xdh	V380I	# | | |
Pygocentrus_nattereri_xdh	V380I	# | |---->Altered Special_structural_signatures (Pr = 0.08) |
Pygocentrus_nattereri_xdh	V380I	# | |---->Altered Signal_peptide (Pr = 0.00) |
Pygocentrus_nattereri_xdh	V380I	# | | |
Pygocentrus_nattereri_xdh	V380I	# | |---->Altered Transmembrane_protein (Pr = 0.08) |
Pygocentrus_nattereri_xdh	V380I	# | |
Pygocentrus_nattereri_xdh	V380I	# |---->Altered Functional_residue (Pr = 0.21) |
Pygocentrus_nattereri_xdh	V380I	# |---->Altered Macromolecular_binding (Pr = 0.21) |
Pygocentrus_nattereri_xdh	V380I	# | |---->Altered Protein_binding (Pr = 0.21) |
Pygocentrus_nattereri_xdh	V380I	# | |---->Altered Disordered_interface (Pr = 0.07) |
Pygocentrus_nattereri_xdh	V380I	# | | |
Pygocentrus_nattereri_xdh	V380I	# | |---->Altered Ordered_interface (Pr = 0.21) |
Pygocentrus_nattereri_xdh	V380I	# | |
Pygocentrus_nattereri_xdh	V380I	# |---->Altered Metal_binding (Pr = 0.03)<---------------------------------------------------------|
Pygocentrus_nattereri_xdh	V380I	# |
Pygocentrus_nattereri_xdh	V380I	# |---->Altered PTM_site (Pr = 0.09)
Pygocentrus_nattereri_xdh	V398I	0.220	Loss of Allosteric_site at R393 (Pr = 0.31 | P = 3.1e-03); Gain of Catalytic_site at N401 (Pr = 0.31 | P = 1.2e-03); Altered PPI_residue (Pr = 0.29 | P = 0.03); Loss of Strand (Pr = 0.26 | P = 0.05); Altered DNA_binding (Pr = 0.23 | P = 0.01); Loss of Manganese_binding at N401 (Pr = 0.15 | P = 0.04); Loss of Potassium_binding at A397 (Pr = 0.11 | P = 0.04)	Altered Motifs (None)	Predicted conservation scores
Pygocentrus_nattereri_xdh	V398I	# Altered Effect (Pr = 0.31)
Pygocentrus_nattereri_xdh	V398I	# |---->Altered Motifs (None)
Pygocentrus_nattereri_xdh	V398I	# |---->Altered Structure_and_dynamics (Pr = 0.31)-------------------------------------------------------|
Pygocentrus_nattereri_xdh	V398I	# | |---->Altered Secondary_structure (Pr = 0.26) |
Pygocentrus_nattereri_xdh	V398I	# | | |---->Loss of Strand (Pr = 0.26 | P = 0.05) |
Pygocentrus_nattereri_xdh	V398I	# | | |
Pygocentrus_nattereri_xdh	V398I	# | |---->Altered Stability_and_conformational_flexibility (Pr = 0.13) |
Pygocentrus_nattereri_xdh	V398I	# | | |---->Altered Conformational_flexibility (Pr = 0.13) |
Pygocentrus_nattereri_xdh	V398I	# | | |
Pygocentrus_nattereri_xdh	V398I	# | |---->Altered Special_structural_signatures (Pr = 0.07) |
Pygocentrus_nattereri_xdh	V398I	# | |---->Altered Signal_peptide (Pr = 0.00) |
Pygocentrus_nattereri_xdh	V398I	# | | |
Pygocentrus_nattereri_xdh	V398I	# | |---->Altered Transmembrane_protein (Pr = 0.07) |
Pygocentrus_nattereri_xdh	V398I	# | |
Pygocentrus_nattereri_xdh	V398I	# |---->Altered Functional_residue (Pr = 0.31) |
Pygocentrus_nattereri_xdh	V398I	# |---->Gain of Catalytic_site at N401 (Pr = 0.31 | P = 1.2e-03) |
Pygocentrus_nattereri_xdh	V398I	# |---->Loss of Allosteric_site at R393 (Pr = 0.31 | P = 3.1e-03)<---------------------------------|
Pygocentrus_nattereri_xdh	V398I	# |---->Altered Macromolecular_binding (Pr = 0.29) |
Pygocentrus_nattereri_xdh	V398I	# | |---->Altered DNA_binding (Pr = 0.23 | P = 0.01) |
Pygocentrus_nattereri_xdh	V398I	# | |---->Altered Protein_binding (Pr = 0.29) |
Pygocentrus_nattereri_xdh	V398I	# | |---->Altered Disordered_interface (Pr = 0.17) |
Pygocentrus_nattereri_xdh	V398I	# | | |
Pygocentrus_nattereri_xdh	V398I	# | |---->Altered Ordered_interface (Pr = 0.29) |
Pygocentrus_nattereri_xdh	V398I	# | |---->Altered PPI_residue (Pr = 0.29 | P = 0.03) |
Pygocentrus_nattereri_xdh	V398I	# | |
Pygocentrus_nattereri_xdh	V398I	# |---->Altered Metal_binding (Pr = 0.15)<---------------------------------------------------------|
Pygocentrus_nattereri_xdh	V398I	# | |---->Loss of Manganese_binding at N401 (Pr = 0.15 | P = 0.04)
Pygocentrus_nattereri_xdh	V398I	# | |---->Loss of Potassium_binding at A397 (Pr = 0.11 | P = 0.04)
Pygocentrus_nattereri_xdh	V398I	# |
Pygocentrus_nattereri_xdh	V398I	# |---->Altered PTM_site (Pr = 0.10)
Pygocentrus_nattereri_xdh	M425T	0.379	Altered Stability (Pr = 0.35 | P = 4.1e-03); Altered PPI_residue (Pr = 0.30 | P = 0.02); Gain of Relative_solvent_accessibility (Pr = 0.27 | P = 0.02); Loss of Strand (Pr = 0.27 | P = 0.03); Gain of Acetylation at K430 (Pr = 0.22 | P = 0.03); Altered Cytoplasmic_loop (Pr = 0.11 | P = 0.03)	Altered Motifs (ELME000064:CK2 phosphorylation site; ELME000220:Phosphothreonine motif binding a subset of FHA domains that have a preference for an acidic amino acid at the pT+3 position.; ELME000336:NEK2 phosphorylation motif with preferred Phe - Leu or Met in the -3 position to compensate for less favorable residues in the +1 and +2 position.; PS00005:Protein kinase C phosphorylation site; PS00006:Casein kinase II phosphorylation site)	Predicted conservation scores
Pygocentrus_nattereri_xdh	M425T	# Altered Effect (Pr = 0.35)
Pygocentrus_nattereri_xdh	M425T	# |---->Altered Motifs (ELME000064|ELME000220|ELME000336|PS00005|PS00006)
Pygocentrus_nattereri_xdh	M425T	# |---->Altered Structure_and_dynamics (Pr = 0.35)-------------------------------------------------------|
Pygocentrus_nattereri_xdh	M425T	# | |---->Gain of Relative_solvent_accessibility (Pr = 0.27 | P = 0.02) |
Pygocentrus_nattereri_xdh	M425T	# | |---->Altered Secondary_structure (Pr = 0.27) |
Pygocentrus_nattereri_xdh	M425T	# | | |---->Loss of Strand (Pr = 0.27 | P = 0.03) |
Pygocentrus_nattereri_xdh	M425T	# | | |
Pygocentrus_nattereri_xdh	M425T	# | |---->Altered Stability_and_conformational_flexibility (Pr = 0.35) |
Pygocentrus_nattereri_xdh	M425T	# | | |---->Altered Stability (Pr = 0.35 | P = 4.1e-03) |
Pygocentrus_nattereri_xdh	M425T	# | | |---->Altered Conformational_flexibility (Pr = 0.22) |
Pygocentrus_nattereri_xdh	M425T	# | | |
Pygocentrus_nattereri_xdh	M425T	# | |---->Altered Special_structural_signatures (Pr = 0.11) |
Pygocentrus_nattereri_xdh	M425T	# | |---->Altered Signal_peptide (Pr = 0.00) |
Pygocentrus_nattereri_xdh	M425T	# | | |
Pygocentrus_nattereri_xdh	M425T	# | |---->Altered Transmembrane_protein (Pr = 0.11) |
Pygocentrus_nattereri_xdh	M425T	# | |---->Altered Non-cytoplasmic_loop (Pr = 0.11 | P = 0.03) |
Pygocentrus_nattereri_xdh	M425T	# | |
Pygocentrus_nattereri_xdh	M425T	# |---->Altered Functional_residue (Pr = 0.30) |
Pygocentrus_nattereri_xdh	M425T	# |---->Altered Macromolecular_binding (Pr = 0.30) |
Pygocentrus_nattereri_xdh	M425T	# | |---->Altered Protein_binding (Pr = 0.30) |
Pygocentrus_nattereri_xdh	M425T	# | |---->Altered Disordered_interface (Pr = 0.06) |
Pygocentrus_nattereri_xdh	M425T	# | | |
Pygocentrus_nattereri_xdh	M425T	# | |---->Altered Ordered_interface (Pr = 0.30) |
Pygocentrus_nattereri_xdh	M425T	# | |---->Altered PPI_residue (Pr = 0.30 | P = 0.02) |
Pygocentrus_nattereri_xdh	M425T	# | |
Pygocentrus_nattereri_xdh	M425T	# |---->Altered Metal_binding (Pr = 0.16)<---------------------------------------------------------|
Pygocentrus_nattereri_xdh	M425T	# |
Pygocentrus_nattereri_xdh	M425T	# |---->Altered PTM_site (Pr = 0.22)
Pygocentrus_nattereri_xdh	M425T	# |---->Gain of Acetylation at K430 (Pr = 0.22 | P = 0.03)
Pygocentrus_nattereri_xdh	V432A	0.189	Altered Stability (Pr = 0.37 | P = 3.5e-03); Loss of Strand (Pr = 0.28 | P = 0.01); Loss of Relative_solvent_accessibility (Pr = 0.26 | P = 0.03); Loss of Acetylation at K430 (Pr = 0.22 | P = 0.03); Altered Cytoplasmic_loop (Pr = 0.10 | P = 0.05)	Altered Motifs (ELME000100:NEC1/NEC2 cleavage site (Lys-Arg-|-Xaa); ELME000106:Substrate recognition site that interacts with cyclin and thereby increases phosphorylation by cyclin/cdk complexes. Predicted proteins should have a CDK phosphorylation site. Also used by cyclin/cdk inhibitors.; ELME000108:Yeast kexin 2 cleavage site (Lys-Arg-|-Xaa or Arg-Arg-|-Xaa); ELME000146:Subtilisin/kexin isozyme-1 (SKI1) cleavage site ([RK]-X-[hydrophobic]-[LTKF]-|-X))	Predicted conservation scores
Pygocentrus_nattereri_xdh	V432A	# Altered Effect (Pr = 0.37)
Pygocentrus_nattereri_xdh	V432A	# |---->Altered Motifs (ELME000100|ELME000106|ELME000108|ELME000146)
Pygocentrus_nattereri_xdh	V432A	# |---->Altered Structure_and_dynamics (Pr = 0.37)-------------------------------------------------------|
Pygocentrus_nattereri_xdh	V432A	# | |---->Loss of Relative_solvent_accessibility (Pr = 0.26 | P = 0.03) |
Pygocentrus_nattereri_xdh	V432A	# | |---->Altered Secondary_structure (Pr = 0.28) |
Pygocentrus_nattereri_xdh	V432A	# | | |---->Loss of Strand (Pr = 0.28 | P = 0.01) |
Pygocentrus_nattereri_xdh	V432A	# | | |
Pygocentrus_nattereri_xdh	V432A	# | |---->Altered Stability_and_conformational_flexibility (Pr = 0.37) |
Pygocentrus_nattereri_xdh	V432A	# | | |---->Altered Stability (Pr = 0.37 | P = 3.5e-03) |
Pygocentrus_nattereri_xdh	V432A	# | | |---->Altered Conformational_flexibility (Pr = 0.24) |
Pygocentrus_nattereri_xdh	V432A	# | | |
Pygocentrus_nattereri_xdh	V432A	# | |---->Altered Special_structural_signatures (Pr = 0.10) |
Pygocentrus_nattereri_xdh	V432A	# | |---->Altered Signal_peptide (Pr = 0.00) |
Pygocentrus_nattereri_xdh	V432A	# | | |
Pygocentrus_nattereri_xdh	V432A	# | |---->Altered Transmembrane_protein (Pr = 0.10) |
Pygocentrus_nattereri_xdh	V432A	# | |---->Altered Non-cytoplasmic_loop (Pr = 0.10 | P = 0.05) |
Pygocentrus_nattereri_xdh	V432A	# | |
Pygocentrus_nattereri_xdh	V432A	# |---->Altered Functional_residue (Pr = 0.23) |
Pygocentrus_nattereri_xdh	V432A	# |---->Altered Macromolecular_binding (Pr = 0.23) |
Pygocentrus_nattereri_xdh	V432A	# | |---->Altered Protein_binding (Pr = 0.23) |
Pygocentrus_nattereri_xdh	V432A	# | |---->Altered Disordered_interface (Pr = 0.07) |
Pygocentrus_nattereri_xdh	V432A	# | | |
Pygocentrus_nattereri_xdh	V432A	# | |---->Altered Ordered_interface (Pr = 0.23) |
Pygocentrus_nattereri_xdh	V432A	# | |
Pygocentrus_nattereri_xdh	V432A	# |---->Altered Metal_binding (Pr = 0.17)<---------------------------------------------------------|
Pygocentrus_nattereri_xdh	V432A	# |
Pygocentrus_nattereri_xdh	V432A	# |---->Altered PTM_site (Pr = 0.22)
Pygocentrus_nattereri_xdh	V432A	# |---->Loss of Acetylation at K430 (Pr = 0.22 | P = 0.03)
Pygocentrus_nattereri_xdh	T441S	0.310	Gain of Relative_solvent_accessibility (Pr = 0.27 | P = 0.02); Gain of Acetylation at K438 (Pr = 0.22 | P = 0.03); Altered DNA_binding (Pr = 0.16 | P = 0.04); Altered Cytoplasmic_loop (Pr = 0.10 | P = 0.05)	Altered Motifs (ELME000085:Glycosaminoglycan attachment site; ELME000146:Subtilisin/kexin isozyme-1 (SKI1) cleavage site ([RK]-X-[hydrophobic]-[LTKF]-|-X))	Predicted conservation scores
Pygocentrus_nattereri_xdh	T441S	# Altered Effect (Pr = 0.27)
Pygocentrus_nattereri_xdh	T441S	# |---->Altered Motifs (ELME000085|ELME000146)
Pygocentrus_nattereri_xdh	T441S	# |---->Altered Structure_and_dynamics (Pr = 0.27)-------------------------------------------------------|
Pygocentrus_nattereri_xdh	T441S	# | |---->Gain of Relative_solvent_accessibility (Pr = 0.27 | P = 0.02) |
Pygocentrus_nattereri_xdh	T441S	# | |---->Altered Secondary_structure (Pr = 0.25) |
Pygocentrus_nattereri_xdh	T441S	# | | |
Pygocentrus_nattereri_xdh	T441S	# | |---->Altered Stability_and_conformational_flexibility (Pr = 0.16) |
Pygocentrus_nattereri_xdh	T441S	# | | |---->Altered Conformational_flexibility (Pr = 0.16) |
Pygocentrus_nattereri_xdh	T441S	# | | |
Pygocentrus_nattereri_xdh	T441S	# | |---->Altered Special_structural_signatures (Pr = 0.10) |
Pygocentrus_nattereri_xdh	T441S	# | |---->Altered Signal_peptide (Pr = 0.00) |
Pygocentrus_nattereri_xdh	T441S	# | | |
Pygocentrus_nattereri_xdh	T441S	# | |---->Altered Transmembrane_protein (Pr = 0.10) |
Pygocentrus_nattereri_xdh	T441S	# | |---->Altered Non-cytoplasmic_loop (Pr = 0.10 | P = 0.05) |
Pygocentrus_nattereri_xdh	T441S	# | |
Pygocentrus_nattereri_xdh	T441S	# |---->Altered Functional_residue (Pr = 0.22) |
Pygocentrus_nattereri_xdh	T441S	# |---->Altered Macromolecular_binding (Pr = 0.21) |
Pygocentrus_nattereri_xdh	T441S	# | |---->Altered DNA_binding (Pr = 0.16 | P = 0.04) |
Pygocentrus_nattereri_xdh	T441S	# | |---->Altered Protein_binding (Pr = 0.21) |
Pygocentrus_nattereri_xdh	T441S	# | |---->Altered Disordered_interface (Pr = 0.10) |
Pygocentrus_nattereri_xdh	T441S	# | | |
Pygocentrus_nattereri_xdh	T441S	# | |---->Altered Ordered_interface (Pr = 0.21) |
Pygocentrus_nattereri_xdh	T441S	# | |
Pygocentrus_nattereri_xdh	T441S	# |---->Altered Metal_binding (Pr = 0.17)<---------------------------------------------------------|
Pygocentrus_nattereri_xdh	T441S	# |
Pygocentrus_nattereri_xdh	T441S	# |---->Altered PTM_site (Pr = 0.22)
Pygocentrus_nattereri_xdh	T441S	# |---->Gain of Acetylation at K438 (Pr = 0.22 | P = 0.03)
Pygocentrus_nattereri_xdh	P475T	0.414	Gain of Sodium_binding at D479 (Pr = 0.28 | P = 6.1e-03); Altered PPI_residue (Pr = 0.27 | P = 0.05); Gain of Relative_solvent_accessibility (Pr = 0.26 | P = 0.03); Gain of Allosteric_site at R476 (Pr = 0.24 | P = 0.01); Loss of Zinc_binding at E478 (Pr = 0.23 | P = 0.04); Gain of Manganese_binding at D480 (Pr = 0.22 | P = 0.01); Loss of Potassium_binding at D480 (Pr = 0.21 | P = 6.5e-03); Loss of Methylation at K472 (Pr = 0.18 | P = 9.4e-03); Altered DNA_binding (Pr = 0.15 | P = 0.04); Gain of Copper_binding at D479 (Pr = 0.09 | P = 0.01); Gain of Pyrrolidone_carboxylic_acid at Q473 (Pr = 0.06 | P = 0.02)	Altered Motifs (ELME000064:CK2 phosphorylation site; ELME000102:N-Arg dibasic convertase (nardilysin) cleavage site (Xaa-|-Arg-Lys or Arg-|-Arg-Xaa).; ELME000136:The Class IV WW domain interaction motif is recognised primarily by the Pin1 phosphorylation-dependent prolyl isomerase.; ELME000153:Substrate motif for phosphorylation by CDK; ELME000159:Proline-Directed Kinase (e.g. MAPK) phosphorylation site in higher eukaryotes.; ELME000220:Phosphothreonine motif binding a subset of FHA domains that have a preference for an acidic amino acid at the pT+3 position.; ELME000336:NEK2 phosphorylation motif with preferred Phe - Leu or Met in the -3 position to compensate for less favorable residues in the +1 and +2 position.; PS00005:Protein kinase C phosphorylation site; PS00006:Casein kinase II phosphorylation site)	Predicted conservation scores
Pygocentrus_nattereri_xdh	P475T	# Altered Effect (Pr = 0.28)
Pygocentrus_nattereri_xdh	P475T	# |---->Altered Motifs (ELME000064|ELME000102|ELME000136|ELME000153|ELME000159|ELME000220|ELME000336|PS00005|PS00006)
Pygocentrus_nattereri_xdh	P475T	# |---->Altered Structure_and_dynamics (Pr = 0.28)-------------------------------------------------------|
Pygocentrus_nattereri_xdh	P475T	# | |---->Gain of Relative_solvent_accessibility (Pr = 0.26 | P = 0.03) |
Pygocentrus_nattereri_xdh	P475T	# | |---->Altered Secondary_structure (Pr = 0.25) |
Pygocentrus_nattereri_xdh	P475T	# | | |
Pygocentrus_nattereri_xdh	P475T	# | |---->Altered Stability_and_conformational_flexibility (Pr = 0.25) |
Pygocentrus_nattereri_xdh	P475T	# | | |---->Altered Conformational_flexibility (Pr = 0.25) |
Pygocentrus_nattereri_xdh	P475T	# | | |
Pygocentrus_nattereri_xdh	P475T	# | |---->Altered Special_structural_signatures (Pr = 0.13) |
Pygocentrus_nattereri_xdh	P475T	# | |---->Altered Signal_peptide (Pr = 0.00) |
Pygocentrus_nattereri_xdh	P475T	# | | |
Pygocentrus_nattereri_xdh	P475T	# | |---->Altered Transmembrane_protein (Pr = 0.13) |
Pygocentrus_nattereri_xdh	P475T	# | |
Pygocentrus_nattereri_xdh	P475T	# |---->Altered Functional_residue (Pr = 0.28) |
Pygocentrus_nattereri_xdh	P475T	# |---->Gain of Allosteric_site at R476 (Pr = 0.24 | P = 0.01)<------------------------------------|
Pygocentrus_nattereri_xdh	P475T	# |---->Altered Macromolecular_binding (Pr = 0.27) |
Pygocentrus_nattereri_xdh	P475T	# | |---->Altered DNA_binding (Pr = 0.15 | P = 0.04) |
Pygocentrus_nattereri_xdh	P475T	# | |---->Altered Protein_binding (Pr = 0.27) |
Pygocentrus_nattereri_xdh	P475T	# | |---->Altered Disordered_interface (Pr = 0.13) |
Pygocentrus_nattereri_xdh	P475T	# | | |
Pygocentrus_nattereri_xdh	P475T	# | |---->Altered Ordered_interface (Pr = 0.27) |
Pygocentrus_nattereri_xdh	P475T	# | |---->Altered PPI_residue (Pr = 0.27 | P = 0.05) |
Pygocentrus_nattereri_xdh	P475T	# | |
Pygocentrus_nattereri_xdh	P475T	# |---->Altered Metal_binding (Pr = 0.28)<---------------------------------------------------------|
Pygocentrus_nattereri_xdh	P475T	# | |---->Gain of Copper_binding at D479 (Pr = 0.09 | P = 0.01)
Pygocentrus_nattereri_xdh	P475T	# | |---->Gain of Manganese_binding at D480 (Pr = 0.22 | P = 0.01)
Pygocentrus_nattereri_xdh	P475T	# | |---->Loss of Potassium_binding at D480 (Pr = 0.21 | P = 6.5e-03)
Pygocentrus_nattereri_xdh	P475T	# | |---->Gain of Sodium_binding at D479 (Pr = 0.28 | P = 6.1e-03)
Pygocentrus_nattereri_xdh	P475T	# | |---->Loss of Zinc_binding at E478 (Pr = 0.23 | P = 0.04)
Pygocentrus_nattereri_xdh	P475T	# |
Pygocentrus_nattereri_xdh	P475T	# |---->Altered PTM_site (Pr = 0.18)
Pygocentrus_nattereri_xdh	P475T	# |---->Loss of Methylation at K472 (Pr = 0.18 | P = 9.4e-03)
Pygocentrus_nattereri_xdh	P475T	# |---->Gain of Pyrrolidone_carboxylic_acid at Q473 (Pr = 0.06 | P = 0.02)
Pygocentrus_nattereri_xdh	V484I	0.767	Altered PPI_residue (Pr = 0.27 | P = 0.05); Gain of Sodium_binding at D479 (Pr = 0.27 | P = 8.1e-03); Gain of Relative_solvent_accessibility (Pr = 0.25 | P = 0.03); Loss of Potassium_binding at D480 (Pr = 0.21 | P = 5.7e-03); Gain of Manganese_binding at D480 (Pr = 0.21 | P = 0.02); Altered DNA_binding (Pr = 0.21 | P = 0.02); Loss of Catalytic_site at T485 (Pr = 0.10 | P = 0.04); Loss of Copper_binding at D479 (Pr = 0.08 | P = 0.01)	Altered Motifs (ELME000193:Some proteins re-exported from the nucleus contain a Leucine-rich nuclear export signal (NES) binding to the CRM1 exportin protein.)	Predicted conservation scores
Pygocentrus_nattereri_xdh	V484I	# Altered Effect (Pr = 0.27)
Pygocentrus_nattereri_xdh	V484I	# |---->Altered Motifs (ELME000193)
Pygocentrus_nattereri_xdh	V484I	# |---->Altered Structure_and_dynamics (Pr = 0.27)-------------------------------------------------------|
Pygocentrus_nattereri_xdh	V484I	# | |---->Gain of Relative_solvent_accessibility (Pr = 0.25 | P = 0.03) |
Pygocentrus_nattereri_xdh	V484I	# | |---->Altered Secondary_structure (Pr = 0.25) |
Pygocentrus_nattereri_xdh	V484I	# | | |
Pygocentrus_nattereri_xdh	V484I	# | |---->Altered Stability_and_conformational_flexibility (Pr = 0.19) |
Pygocentrus_nattereri_xdh	V484I	# | | |---->Altered Conformational_flexibility (Pr = 0.19) |
Pygocentrus_nattereri_xdh	V484I	# | | |
Pygocentrus_nattereri_xdh	V484I	# | |---->Altered Special_structural_signatures (Pr = 0.13) |
Pygocentrus_nattereri_xdh	V484I	# | |---->Altered Signal_peptide (Pr = 0.00) |
Pygocentrus_nattereri_xdh	V484I	# | | |
Pygocentrus_nattereri_xdh	V484I	# | |---->Altered Transmembrane_protein (Pr = 0.13) |
Pygocentrus_nattereri_xdh	V484I	# | |
Pygocentrus_nattereri_xdh	V484I	# |---->Altered Functional_residue (Pr = 0.27) |
Pygocentrus_nattereri_xdh	V484I	# |---->Loss of Catalytic_site at T485 (Pr = 0.10 | P = 0.04) |
Pygocentrus_nattereri_xdh	V484I	# |---->Altered Macromolecular_binding (Pr = 0.27) |
Pygocentrus_nattereri_xdh	V484I	# | |---->Altered DNA_binding (Pr = 0.21 | P = 0.02) |
Pygocentrus_nattereri_xdh	V484I	# | |---->Altered Protein_binding (Pr = 0.27) |
Pygocentrus_nattereri_xdh	V484I	# | |---->Altered Disordered_interface (Pr = 0.13) |
Pygocentrus_nattereri_xdh	V484I	# | | |
Pygocentrus_nattereri_xdh	V484I	# | |---->Altered Ordered_interface (Pr = 0.27) |
Pygocentrus_nattereri_xdh	V484I	# | |---->Altered PPI_residue (Pr = 0.27 | P = 0.05) |
Pygocentrus_nattereri_xdh	V484I	# | |
Pygocentrus_nattereri_xdh	V484I	# |---->Altered Metal_binding (Pr = 0.27)<---------------------------------------------------------|
Pygocentrus_nattereri_xdh	V484I	# | |---->Loss of Copper_binding at D479 (Pr = 0.08 | P = 0.01)
Pygocentrus_nattereri_xdh	V484I	# | |---->Gain of Manganese_binding at D480 (Pr = 0.21 | P = 0.02)
Pygocentrus_nattereri_xdh	V484I	# | |---->Loss of Potassium_binding at D480 (Pr = 0.21 | P = 5.7e-03)
Pygocentrus_nattereri_xdh	V484I	# | |---->Gain of Sodium_binding at D479 (Pr = 0.27 | P = 8.1e-03)
Pygocentrus_nattereri_xdh	V484I	# |
Pygocentrus_nattereri_xdh	V484I	# |---->Altered PTM_site (Pr = 0.04)
Pygocentrus_nattereri_xdh	K493Q	0.316	Loss of Relative_solvent_accessibility (Pr = 0.30 | P = 0.01); Loss of Acetylation at K493 (Pr = 0.23 | P = 0.02); Gain of Sodium_binding at K493 (Pr = 0.21 | P = 0.03); Gain of Potassium_binding at K493 (Pr = 0.12 | P = 0.03)	Altered Motifs (ELME000193:Some proteins re-exported from the nucleus contain a Leucine-rich nuclear export signal (NES) binding to the CRM1 exportin protein.)	Predicted conservation scores
Pygocentrus_nattereri_xdh	K493Q	# Altered Effect (Pr = 0.30)
Pygocentrus_nattereri_xdh	K493Q	# |---->Altered Motifs (ELME000193)
Pygocentrus_nattereri_xdh	K493Q	# |---->Altered Structure_and_dynamics (Pr = 0.30)-------------------------------------------------------|
Pygocentrus_nattereri_xdh	K493Q	# | |---->Loss of Relative_solvent_accessibility (Pr = 0.30 | P = 0.01) |
Pygocentrus_nattereri_xdh	K493Q	# | |---->Altered Secondary_structure (Pr = 0.24) |
Pygocentrus_nattereri_xdh	K493Q	# | | |
Pygocentrus_nattereri_xdh	K493Q	# | |---->Altered Stability_and_conformational_flexibility (Pr = 0.15) |
Pygocentrus_nattereri_xdh	K493Q	# | | |---->Altered Conformational_flexibility (Pr = 0.15) |
Pygocentrus_nattereri_xdh	K493Q	# | | |
Pygocentrus_nattereri_xdh	K493Q	# | |---->Altered Special_structural_signatures (Pr = 0.08) |
Pygocentrus_nattereri_xdh	K493Q	# | |---->Altered Signal_peptide (Pr = 0.00) |
Pygocentrus_nattereri_xdh	K493Q	# | | |
Pygocentrus_nattereri_xdh	K493Q	# | |---->Altered Transmembrane_protein (Pr = 0.08) |
Pygocentrus_nattereri_xdh	K493Q	# | |
Pygocentrus_nattereri_xdh	K493Q	# |---->Altered Functional_residue (Pr = 0.26) |
Pygocentrus_nattereri_xdh	K493Q	# |---->Altered Macromolecular_binding (Pr = 0.26) |
Pygocentrus_nattereri_xdh	K493Q	# | |---->Altered Protein_binding (Pr = 0.26) |
Pygocentrus_nattereri_xdh	K493Q	# | |---->Altered Disordered_interface (Pr = 0.03) |
Pygocentrus_nattereri_xdh	K493Q	# | | |
Pygocentrus_nattereri_xdh	K493Q	# | |---->Altered Ordered_interface (Pr = 0.26) |
Pygocentrus_nattereri_xdh	K493Q	# | |
Pygocentrus_nattereri_xdh	K493Q	# |---->Altered Metal_binding (Pr = 0.21)<---------------------------------------------------------|
Pygocentrus_nattereri_xdh	K493Q	# | |---->Gain of Potassium_binding at K493 (Pr = 0.12 | P = 0.03)
Pygocentrus_nattereri_xdh	K493Q	# | |---->Gain of Sodium_binding at K493 (Pr = 0.21 | P = 0.03)
Pygocentrus_nattereri_xdh	K493Q	# |
Pygocentrus_nattereri_xdh	K493Q	# |---->Altered PTM_site (Pr = 0.23)
Pygocentrus_nattereri_xdh	K493Q	# |---->Loss of Acetylation at K493 (Pr = 0.23 | P = 0.02)
Pygocentrus_nattereri_xdh	E494Q	0.466	Loss of Relative_solvent_accessibility (Pr = 0.30 | P = 0.01); Loss of Acetylation at K493 (Pr = 0.19 | P = 0.05); Loss of Potassium_binding at K493 (Pr = 0.11 | P = 0.04)	Altered Motifs (ELME000193:Some proteins re-exported from the nucleus contain a Leucine-rich nuclear export signal (NES) binding to the CRM1 exportin protein.)	Predicted conservation scores
Pygocentrus_nattereri_xdh	E494Q	# Altered Effect (Pr = 0.30)
Pygocentrus_nattereri_xdh	E494Q	# |---->Altered Motifs (ELME000193)
Pygocentrus_nattereri_xdh	E494Q	# |---->Altered Structure_and_dynamics (Pr = 0.30)-------------------------------------------------------|
Pygocentrus_nattereri_xdh	E494Q	# | |---->Loss of Relative_solvent_accessibility (Pr = 0.30 | P = 0.01) |
Pygocentrus_nattereri_xdh	E494Q	# | |---->Altered Secondary_structure (Pr = 0.24) |
Pygocentrus_nattereri_xdh	E494Q	# | | |
Pygocentrus_nattereri_xdh	E494Q	# | |---->Altered Stability_and_conformational_flexibility (Pr = 0.15) |
Pygocentrus_nattereri_xdh	E494Q	# | | |---->Altered Conformational_flexibility (Pr = 0.15) |
Pygocentrus_nattereri_xdh	E494Q	# | | |
Pygocentrus_nattereri_xdh	E494Q	# | |---->Altered Special_structural_signatures (Pr = 0.08) |
Pygocentrus_nattereri_xdh	E494Q	# | |---->Altered Signal_peptide (Pr = 0.00) |
Pygocentrus_nattereri_xdh	E494Q	# | | |
Pygocentrus_nattereri_xdh	E494Q	# | |---->Altered Transmembrane_protein (Pr = 0.08) |
Pygocentrus_nattereri_xdh	E494Q	# | |
Pygocentrus_nattereri_xdh	E494Q	# |---->Altered Functional_residue (Pr = 0.27) |
Pygocentrus_nattereri_xdh	E494Q	# |---->Altered Macromolecular_binding (Pr = 0.27) |
Pygocentrus_nattereri_xdh	E494Q	# | |---->Altered Protein_binding (Pr = 0.27) |
Pygocentrus_nattereri_xdh	E494Q	# | |---->Altered Disordered_interface (Pr = 0.06) |
Pygocentrus_nattereri_xdh	E494Q	# | | |
Pygocentrus_nattereri_xdh	E494Q	# | |---->Altered Ordered_interface (Pr = 0.27) |
Pygocentrus_nattereri_xdh	E494Q	# | |
Pygocentrus_nattereri_xdh	E494Q	# |---->Altered Metal_binding (Pr = 0.16)<---------------------------------------------------------|
Pygocentrus_nattereri_xdh	E494Q	# | |---->Loss of Potassium_binding at K493 (Pr = 0.11 | P = 0.04)
Pygocentrus_nattereri_xdh	E494Q	# |
Pygocentrus_nattereri_xdh	E494Q	# |---->Altered PTM_site (Pr = 0.19)
Pygocentrus_nattereri_xdh	E494Q	# |---->Loss of Acetylation at K493 (Pr = 0.19 | P = 0.05)
Pygocentrus_nattereri_xdh	M509I	0.781	Altered PPI_residue (Pr = 0.33 | P = 6.0e-03); Loss of Catalytic_site at Y506 (Pr = 0.29 | P = 2.1e-03); Loss of Allosteric_site at Y506 (Pr = 0.27 | P = 9.8e-03); Altered PPI_hotspot (Pr = 0.23 | P = 0.05); Gain of Sodium_binding at G508 (Pr = 0.23 | P = 0.02); Altered DNA_binding (Pr = 0.20 | P = 0.02); Loss of Potassium_binding at Y506 (Pr = 0.11 | P = 0.04); Loss of Copper_binding at M509 (Pr = 0.06 | P = 0.03)	Altered Motifs (ELME000020:ITIM (immunoreceptor tyrosine-based inhibitory motif). Phosphorylation of the ITIM motif - found in the cytoplasmic tail of some inhibitory receptors (KIRs) that bind MHC Class I - leads to the recruitment and activation of a protein tyrosine phosphatase.; ELME000120:Tyrosine-based sorting signal responsible for the interaction with mu subunit of AP (Adaptor Protein) complex)	Predicted conservation scores
Pygocentrus_nattereri_xdh	M509I	# Altered Effect (Pr = 0.33)
Pygocentrus_nattereri_xdh	M509I	# |---->Altered Motifs (ELME000020|ELME000120)
Pygocentrus_nattereri_xdh	M509I	# |---->Altered Structure_and_dynamics (Pr = 0.27)-------------------------------------------------------|
Pygocentrus_nattereri_xdh	M509I	# | |---->Altered Secondary_structure (Pr = 0.26) |
Pygocentrus_nattereri_xdh	M509I	# | | |
Pygocentrus_nattereri_xdh	M509I	# | |---->Altered Stability_and_conformational_flexibility (Pr = 0.16) |
Pygocentrus_nattereri_xdh	M509I	# | | |---->Altered Conformational_flexibility (Pr = 0.16) |
Pygocentrus_nattereri_xdh	M509I	# | | |
Pygocentrus_nattereri_xdh	M509I	# | |---->Altered Special_structural_signatures (Pr = 0.09) |
Pygocentrus_nattereri_xdh	M509I	# | |---->Altered Signal_peptide (Pr = 0.00) |
Pygocentrus_nattereri_xdh	M509I	# | | |
Pygocentrus_nattereri_xdh	M509I	# | |---->Altered Transmembrane_protein (Pr = 0.09) |
Pygocentrus_nattereri_xdh	M509I	# | |
Pygocentrus_nattereri_xdh	M509I	# |---->Altered Functional_residue (Pr = 0.33) |
Pygocentrus_nattereri_xdh	M509I	# |---->Loss of Catalytic_site at Y506 (Pr = 0.29 | P = 2.1e-03) |
Pygocentrus_nattereri_xdh	M509I	# |---->Loss of Allosteric_site at Y506 (Pr = 0.27 | P = 9.8e-03)<---------------------------------|
Pygocentrus_nattereri_xdh	M509I	# |---->Altered Macromolecular_binding (Pr = 0.33) |
Pygocentrus_nattereri_xdh	M509I	# | |---->Altered DNA_binding (Pr = 0.20 | P = 0.02) |
Pygocentrus_nattereri_xdh	M509I	# | |---->Altered Protein_binding (Pr = 0.33) |
Pygocentrus_nattereri_xdh	M509I	# | |---->Altered Disordered_interface (Pr = 0.09) |
Pygocentrus_nattereri_xdh	M509I	# | | |
Pygocentrus_nattereri_xdh	M509I	# | |---->Altered Ordered_interface (Pr = 0.33) |
Pygocentrus_nattereri_xdh	M509I	# | |---->Altered PPI_residue (Pr = 0.33 | P = 6.0e-03) |
Pygocentrus_nattereri_xdh	M509I	# | |---->Altered PPI_hotspot (Pr = 0.23 | P = 0.05) |
Pygocentrus_nattereri_xdh	M509I	# | |
Pygocentrus_nattereri_xdh	M509I	# |---->Altered Metal_binding (Pr = 0.23)<---------------------------------------------------------|
Pygocentrus_nattereri_xdh	M509I	# | |---->Loss of Copper_binding at M509 (Pr = 0.06 | P = 0.03)
Pygocentrus_nattereri_xdh	M509I	# | |---->Loss of Potassium_binding at Y506 (Pr = 0.11 | P = 0.04)
Pygocentrus_nattereri_xdh	M509I	# | |---->Gain of Sodium_binding at G508 (Pr = 0.23 | P = 0.02)
Pygocentrus_nattereri_xdh	M509I	# |
Pygocentrus_nattereri_xdh	M509I	# |---->Altered PTM_site (Pr = 0.11)
Pygocentrus_nattereri_xdh	V512T	0.348	Altered PPI_residue (Pr = 0.29 | P = 0.03); Loss of Catalytic_site at M509 (Pr = 0.24 | P = 6.8e-03); Loss of Allosteric_site at M509 (Pr = 0.21 | P = 0.04); Altered DNA_binding (Pr = 0.20 | P = 0.02); Gain of Sodium_binding at G508 (Pr = 0.19 | P = 0.04); Gain of Potassium_binding at G507 (Pr = 0.10 | P = 0.05); Loss of Copper_binding at M509 (Pr = 0.05 | P = 0.03)	Altered Motifs (ELME000052:Phosphothreonine motif binding a subset of FHA domains that show a preference for a large aliphatic amino acid at the pT+3 position.; ELME000053:GSK3 phosphorylation recognition site; PS00008:N-myristoylation site)	Predicted conservation scores
Pygocentrus_nattereri_xdh	V512T	# Altered Effect (Pr = 0.29)
Pygocentrus_nattereri_xdh	V512T	# |---->Altered Motifs (ELME000052|ELME000053|PS00008)
Pygocentrus_nattereri_xdh	V512T	# |---->Altered Structure_and_dynamics (Pr = 0.25)-------------------------------------------------------|
Pygocentrus_nattereri_xdh	V512T	# | |---->Altered Secondary_structure (Pr = 0.25) |
Pygocentrus_nattereri_xdh	V512T	# | | |
Pygocentrus_nattereri_xdh	V512T	# | |---->Altered Stability_and_conformational_flexibility (Pr = 0.16) |
Pygocentrus_nattereri_xdh	V512T	# | | |---->Altered Conformational_flexibility (Pr = 0.16) |
Pygocentrus_nattereri_xdh	V512T	# | | |
Pygocentrus_nattereri_xdh	V512T	# | |---->Altered Special_structural_signatures (Pr = 0.08) |
Pygocentrus_nattereri_xdh	V512T	# | |---->Altered Signal_peptide (Pr = 0.00) |
Pygocentrus_nattereri_xdh	V512T	# | | |
Pygocentrus_nattereri_xdh	V512T	# | |---->Altered Transmembrane_protein (Pr = 0.08) |
Pygocentrus_nattereri_xdh	V512T	# | |
Pygocentrus_nattereri_xdh	V512T	# |---->Altered Functional_residue (Pr = 0.29) |
Pygocentrus_nattereri_xdh	V512T	# |---->Loss of Catalytic_site at M509 (Pr = 0.24 | P = 6.8e-03) |
Pygocentrus_nattereri_xdh	V512T	# |---->Loss of Allosteric_site at M509 (Pr = 0.21 | P = 0.04)<------------------------------------|
Pygocentrus_nattereri_xdh	V512T	# |---->Altered Macromolecular_binding (Pr = 0.29) |
Pygocentrus_nattereri_xdh	V512T	# | |---->Altered DNA_binding (Pr = 0.20 | P = 0.02) |
Pygocentrus_nattereri_xdh	V512T	# | |---->Altered Protein_binding (Pr = 0.29) |
Pygocentrus_nattereri_xdh	V512T	# | |---->Altered Disordered_interface (Pr = 0.07) |
Pygocentrus_nattereri_xdh	V512T	# | | |
Pygocentrus_nattereri_xdh	V512T	# | |---->Altered Ordered_interface (Pr = 0.29) |
Pygocentrus_nattereri_xdh	V512T	# | |---->Altered PPI_residue (Pr = 0.29 | P = 0.03) |
Pygocentrus_nattereri_xdh	V512T	# | |
Pygocentrus_nattereri_xdh	V512T	# |---->Altered Metal_binding (Pr = 0.19)<---------------------------------------------------------|
Pygocentrus_nattereri_xdh	V512T	# | |---->Loss of Copper_binding at M509 (Pr = 0.05 | P = 0.03)
Pygocentrus_nattereri_xdh	V512T	# | |---->Gain of Potassium_binding at G507 (Pr = 0.10 | P = 0.05)
Pygocentrus_nattereri_xdh	V512T	# | |---->Gain of Sodium_binding at G508 (Pr = 0.19 | P = 0.04)
Pygocentrus_nattereri_xdh	V512T	# |
Pygocentrus_nattereri_xdh	V512T	# |---->Altered PTM_site (Pr = 0.03)
Pygocentrus_nattereri_xdh	Q527R	0.262		Altered Motifs (ELME000012:The di-Arg ER retention motif is defined by two consecutive arginine residues (RR) or with a single residue insertion (RXR). The motif is completed by an adjacent hydrophobic/arginine residue which may be on either side of the Arg pair.; ELME000093:Peptide C-terminal amidation; ELME000102:N-Arg dibasic convertase (nardilysin) cleavage site (Xaa-|-Arg-Lys or Arg-|-Arg-Xaa).; ELME000103:Proprotein convertase 7 (PC7 - PCSK7) cleavage site (Arg-Xaa-Xaa-Xaa-[Arg/Lys]-Arg-|-Xaa); ELME000108:Yeast kexin 2 cleavage site (Lys-Arg-|-Xaa or Arg-Arg-|-Xaa); PS00009:Amidation site)	Predicted conservation scores
Pygocentrus_nattereri_xdh	Q527R	# Altered Effect (Pr = 0.25)
Pygocentrus_nattereri_xdh	Q527R	# |---->Altered Motifs (ELME000012|ELME000093|ELME000102|ELME000103|ELME000108|PS00009)
Pygocentrus_nattereri_xdh	Q527R	# |---->Altered Structure_and_dynamics (Pr = 0.25)-------------------------------------------------------|
Pygocentrus_nattereri_xdh	Q527R	# | |---->Altered Secondary_structure (Pr = 0.25) |
Pygocentrus_nattereri_xdh	Q527R	# | | |
Pygocentrus_nattereri_xdh	Q527R	# | |---->Altered Stability_and_conformational_flexibility (Pr = 0.17) |
Pygocentrus_nattereri_xdh	Q527R	# | | |---->Altered Conformational_flexibility (Pr = 0.17) |
Pygocentrus_nattereri_xdh	Q527R	# | | |
Pygocentrus_nattereri_xdh	Q527R	# | |---->Altered Special_structural_signatures (Pr = 0.04) |
Pygocentrus_nattereri_xdh	Q527R	# | |---->Altered Signal_peptide (Pr = 0.00) |
Pygocentrus_nattereri_xdh	Q527R	# | | |
Pygocentrus_nattereri_xdh	Q527R	# | |---->Altered Transmembrane_protein (Pr = 0.04) |
Pygocentrus_nattereri_xdh	Q527R	# | |
Pygocentrus_nattereri_xdh	Q527R	# |---->Altered Functional_residue (Pr = 0.18) |
Pygocentrus_nattereri_xdh	Q527R	# |---->Altered Macromolecular_binding (Pr = 0.18) |
Pygocentrus_nattereri_xdh	Q527R	# | |---->Altered Protein_binding (Pr = 0.18) |
Pygocentrus_nattereri_xdh	Q527R	# | |---->Altered Disordered_interface (Pr = 0.06) |
Pygocentrus_nattereri_xdh	Q527R	# | | |
Pygocentrus_nattereri_xdh	Q527R	# | |---->Altered Ordered_interface (Pr = 0.18) |
Pygocentrus_nattereri_xdh	Q527R	# | |
Pygocentrus_nattereri_xdh	Q527R	# |---->Altered Metal_binding (Pr = 0.04)<---------------------------------------------------------|
Pygocentrus_nattereri_xdh	Q527R	# |
Pygocentrus_nattereri_xdh	Q527R	# |---->Altered PTM_site (Pr = 0.15)
Pygocentrus_nattereri_xdh	S545T	0.132	Loss of Intrinsic_disorder (Pr = 0.38 | P = 0.03)	Altered Motifs (ELME000053:GSK3 phosphorylation recognition site; ELME000136:The Class IV WW domain interaction motif is recognised primarily by the Pin1 phosphorylation-dependent prolyl isomerase.; ELME000147:Site phosphorylated by the Polo-like kinase.; ELME000155:This is the motif recognized by those SH3 domains with a non-canonical class I recognition specificity; ELME000159:Proline-Directed Kinase (e.g. MAPK) phosphorylation site in higher eukaryotes.)	Predicted conservation scores
Pygocentrus_nattereri_xdh	S545T	# Altered Effect (Pr = 0.38)
Pygocentrus_nattereri_xdh	S545T	# |---->Altered Motifs (ELME000053|ELME000136|ELME000147|ELME000155|ELME000159)
Pygocentrus_nattereri_xdh	S545T	# |---->Altered Structure_and_dynamics (Pr = 0.38)-------------------------------------------------------|
Pygocentrus_nattereri_xdh	S545T	# | |---->Altered Secondary_structure (Pr = 0.23) |
Pygocentrus_nattereri_xdh	S545T	# | | |
Pygocentrus_nattereri_xdh	S545T	# | |---->Altered Stability_and_conformational_flexibility (Pr = 0.38) |
Pygocentrus_nattereri_xdh	S545T	# | | |---->Altered Conformational_flexibility (Pr = 0.38) |
Pygocentrus_nattereri_xdh	S545T	# | | |---->Loss of Intrinsic_disorder (Pr = 0.38 | P = 0.03) |
Pygocentrus_nattereri_xdh	S545T	# | | |
Pygocentrus_nattereri_xdh	S545T	# | |---->Altered Special_structural_signatures (Pr = 0.06) |
Pygocentrus_nattereri_xdh	S545T	# | |---->Altered Signal_peptide (Pr = 0.00) |
Pygocentrus_nattereri_xdh	S545T	# | | |
Pygocentrus_nattereri_xdh	S545T	# | |---->Altered Transmembrane_protein (Pr = 0.06) |
Pygocentrus_nattereri_xdh	S545T	# | |
Pygocentrus_nattereri_xdh	S545T	# |---->Altered Functional_residue (Pr = 0.17) |
Pygocentrus_nattereri_xdh	S545T	# |---->Altered Macromolecular_binding (Pr = 0.17) |
Pygocentrus_nattereri_xdh	S545T	# | |---->Altered Protein_binding (Pr = 0.17) |
Pygocentrus_nattereri_xdh	S545T	# | |---->Altered Disordered_interface (Pr = 0.02) |
Pygocentrus_nattereri_xdh	S545T	# | | |
Pygocentrus_nattereri_xdh	S545T	# | |---->Altered Ordered_interface (Pr = 0.17) |
Pygocentrus_nattereri_xdh	S545T	# | |
Pygocentrus_nattereri_xdh	S545T	# |---->Altered Metal_binding (Pr = 0.10)<---------------------------------------------------------|
Pygocentrus_nattereri_xdh	S545T	# |
Pygocentrus_nattereri_xdh	S545T	# |---->Altered PTM_site (Pr = 0.04)
Pygocentrus_nattereri_xdh	T562A	0.145		Altered Motifs (ELME000051:Longer mode 2 interacting phospho-motif for 14-3-3 proteins with key conservation RxxxS#p.; ELME000052:Phosphothreonine motif binding a subset of FHA domains that show a preference for a large aliphatic amino acid at the pT+3 position.; ELME000062:Secondary preference for PKA-type AGC kinase phosphorylation.; ELME000106:Substrate recognition site that interacts with cyclin and thereby increases phosphorylation by cyclin/cdk complexes. Predicted proteins should have a CDK phosphorylation site. Also used by cyclin/cdk inhibitors.; ELME000146:Subtilisin/kexin isozyme-1 (SKI1) cleavage site ([RK]-X-[hydrophobic]-[LTKF]-|-X); ELME000173:Consensus derived from reported natural interactors which do not match the Mode 1 and Mode 2 ligands.; ELME000233:MAPK interacting molecules (e.g. MAPKKs - substrates - phosphatases) carry docking motif that help to regulate specific interaction in the MAPK cascade. The classic motif approximates (R/K)xxxx#x# where # is a hydrophobic residue.; ELME000336:NEK2 phosphorylation motif with preferred Phe - Leu or Met in the -3 position to compensate for less favorable residues in the +1 and +2 position.)	Predicted conservation scores
Pygocentrus_nattereri_xdh	T562A	# Altered Effect (Pr = 0.26)
Pygocentrus_nattereri_xdh	T562A	# |---->Altered Motifs (ELME000051|ELME000052|ELME000062|ELME000106|ELME000146|ELME000173|ELME000233|ELME000336)
Pygocentrus_nattereri_xdh	T562A	# |---->Altered Structure_and_dynamics (Pr = 0.26)-------------------------------------------------------|
Pygocentrus_nattereri_xdh	T562A	# | |---->Altered Secondary_structure (Pr = 0.26) |
Pygocentrus_nattereri_xdh	T562A	# | | |
Pygocentrus_nattereri_xdh	T562A	# | |---->Altered Stability_and_conformational_flexibility (Pr = 0.10) |
Pygocentrus_nattereri_xdh	T562A	# | | |---->Altered Conformational_flexibility (Pr = 0.10) |
Pygocentrus_nattereri_xdh	T562A	# | | |
Pygocentrus_nattereri_xdh	T562A	# | |---->Altered Special_structural_signatures (Pr = 0.07) |
Pygocentrus_nattereri_xdh	T562A	# | |---->Altered Signal_peptide (Pr = 0.00) |
Pygocentrus_nattereri_xdh	T562A	# | | |
Pygocentrus_nattereri_xdh	T562A	# | |---->Altered Transmembrane_protein (Pr = 0.07) |
Pygocentrus_nattereri_xdh	T562A	# | |
Pygocentrus_nattereri_xdh	T562A	# |---->Altered Functional_residue (Pr = 0.18) |
Pygocentrus_nattereri_xdh	T562A	# |---->Altered Macromolecular_binding (Pr = 0.18) |
Pygocentrus_nattereri_xdh	T562A	# | |---->Altered Protein_binding (Pr = 0.18) |
Pygocentrus_nattereri_xdh	T562A	# | |---->Altered Disordered_interface (Pr = 0.07) |
Pygocentrus_nattereri_xdh	T562A	# | | |
Pygocentrus_nattereri_xdh	T562A	# | |---->Altered Ordered_interface (Pr = 0.18) |
Pygocentrus_nattereri_xdh	T562A	# | |
Pygocentrus_nattereri_xdh	T562A	# |---->Altered Metal_binding (Pr = 0.02)<---------------------------------------------------------|
Pygocentrus_nattereri_xdh	T562A	# |
Pygocentrus_nattereri_xdh	T562A	# |---->Altered PTM_site (Pr = 0.13)
Pygocentrus_nattereri_xdh	F570Y	0.328	Altered PPI_hotspot (Pr = 0.25 | P = 0.02); Gain of Acetylation at K568 (Pr = 0.22 | P = 0.03)	Altered Motifs (ELME000120:Tyrosine-based sorting signal responsible for the interaction with mu subunit of AP (Adaptor Protein) complex; ELME000146:Subtilisin/kexin isozyme-1 (SKI1) cleavage site ([RK]-X-[hydrophobic]-[LTKF]-|-X); ELME000182:STAT5 Src Homology 2 (SH2) domain binding motif.; ELME000328:Fxxx[WF] motifs are present in Pex19 and S. cerevisiae Pex5 cytosolic receptors that bind to peroxisomal membrane docking member - Pex14; ELME000336:NEK2 phosphorylation motif with preferred Phe - Leu or Met in the -3 position to compensate for less favorable residues in the +1 and +2 position.)	Predicted conservation scores
Pygocentrus_nattereri_xdh	F570Y	# Altered Effect (Pr = 0.25)
Pygocentrus_nattereri_xdh	F570Y	# |---->Altered Motifs (ELME000120|ELME000146|ELME000182|ELME000328|ELME000336)
Pygocentrus_nattereri_xdh	F570Y	# |---->Altered Structure_and_dynamics (Pr = 0.19)-------------------------------------------------------|
Pygocentrus_nattereri_xdh	F570Y	# | |---->Altered Secondary_structure (Pr = 0.19) |
Pygocentrus_nattereri_xdh	F570Y	# | | |
Pygocentrus_nattereri_xdh	F570Y	# | |---->Altered Stability_and_conformational_flexibility (Pr = 0.09) |
Pygocentrus_nattereri_xdh	F570Y	# | | |---->Altered Conformational_flexibility (Pr = 0.09) |
Pygocentrus_nattereri_xdh	F570Y	# | | |
Pygocentrus_nattereri_xdh	F570Y	# | |---->Altered Special_structural_signatures (Pr = 0.02) |
Pygocentrus_nattereri_xdh	F570Y	# | |---->Altered Signal_peptide (Pr = 0.00) |
Pygocentrus_nattereri_xdh	F570Y	# | | |
Pygocentrus_nattereri_xdh	F570Y	# | |---->Altered Transmembrane_protein (Pr = 0.02) |
Pygocentrus_nattereri_xdh	F570Y	# | |
Pygocentrus_nattereri_xdh	F570Y	# |---->Altered Functional_residue (Pr = 0.25) |
Pygocentrus_nattereri_xdh	F570Y	# |---->Altered Macromolecular_binding (Pr = 0.25) |
Pygocentrus_nattereri_xdh	F570Y	# | |---->Altered Protein_binding (Pr = 0.25) |
Pygocentrus_nattereri_xdh	F570Y	# | |---->Altered Disordered_interface (Pr = 0.13) |
Pygocentrus_nattereri_xdh	F570Y	# | | |
Pygocentrus_nattereri_xdh	F570Y	# | |---->Altered Ordered_interface (Pr = 0.25) |
Pygocentrus_nattereri_xdh	F570Y	# | |---->Altered PPI_hotspot (Pr = 0.25 | P = 0.02) |
Pygocentrus_nattereri_xdh	F570Y	# | |
Pygocentrus_nattereri_xdh	F570Y	# |---->Altered Metal_binding (Pr = 0.01)<---------------------------------------------------------|
Pygocentrus_nattereri_xdh	F570Y	# |
Pygocentrus_nattereri_xdh	F570Y	# |---->Altered PTM_site (Pr = 0.22)
Pygocentrus_nattereri_xdh	F570Y	# |---->Gain of Acetylation at K568 (Pr = 0.22 | P = 0.03)
Pygocentrus_nattereri_xdh	E584M	0.372	Gain of N-linked_glycosylation at N585 (Pr = 0.02 | P = 0.03)	Altered Motifs (ELME000070:Generic motif for N-glycosylation. It was shown that Trp - Asp - and Glu are uncommon before the Ser/Thr position (PMID-8626433). Efficient glycosylation usually occurs when ~60 residues or more separate the glycosylation acceptor site from the C-terminus.)	Predicted conservation scores
Pygocentrus_nattereri_xdh	E584M	# Altered Effect (Pr = 0.25)
Pygocentrus_nattereri_xdh	E584M	# |---->Altered Motifs (ELME000070)
Pygocentrus_nattereri_xdh	E584M	# |---->Altered Structure_and_dynamics (Pr = 0.25)-------------------------------------------------------|
Pygocentrus_nattereri_xdh	E584M	# | |---->Altered Secondary_structure (Pr = 0.25) |
Pygocentrus_nattereri_xdh	E584M	# | | |
Pygocentrus_nattereri_xdh	E584M	# | |---->Altered Stability_and_conformational_flexibility (Pr = 0.19) |
Pygocentrus_nattereri_xdh	E584M	# | | |---->Altered Conformational_flexibility (Pr = 0.19) |
Pygocentrus_nattereri_xdh	E584M	# | | |
Pygocentrus_nattereri_xdh	E584M	# | |---->Altered Special_structural_signatures (Pr = 0.04) |
Pygocentrus_nattereri_xdh	E584M	# | |---->Altered Signal_peptide (Pr = 0.00) |
Pygocentrus_nattereri_xdh	E584M	# | | |
Pygocentrus_nattereri_xdh	E584M	# | |---->Altered Transmembrane_protein (Pr = 0.04) |
Pygocentrus_nattereri_xdh	E584M	# | |
Pygocentrus_nattereri_xdh	E584M	# |---->Altered Functional_residue (Pr = 0.19) |
Pygocentrus_nattereri_xdh	E584M	# |---->Altered Macromolecular_binding (Pr = 0.06) |
Pygocentrus_nattereri_xdh	E584M	# | |---->Altered Protein_binding (Pr = 0.06) |
Pygocentrus_nattereri_xdh	E584M	# | |---->Altered Disordered_interface (Pr = 0.05) |
Pygocentrus_nattereri_xdh	E584M	# | | |
Pygocentrus_nattereri_xdh	E584M	# | |---->Altered Ordered_interface (Pr = 0.06) |
Pygocentrus_nattereri_xdh	E584M	# | |
Pygocentrus_nattereri_xdh	E584M	# |---->Altered Metal_binding (Pr = 0.02)<---------------------------------------------------------|
Pygocentrus_nattereri_xdh	E584M	# |
Pygocentrus_nattereri_xdh	E584M	# |---->Altered PTM_site (Pr = 0.19)
Pygocentrus_nattereri_xdh	E584M	# |---->Gain of N-linked_glycosylation at N585 (Pr = 0.02 | P = 0.03)
Pygocentrus_nattereri_xdh	N585H	0.160	Loss of N-linked_glycosylation at N585 (Pr = 0.02 | P = 0.04)	Altered Motifs (ELME000070:Generic motif for N-glycosylation. It was shown that Trp - Asp - and Glu are uncommon before the Ser/Thr position (PMID-8626433). Efficient glycosylation usually occurs when ~60 residues or more separate the glycosylation acceptor site from the C-terminus.; PS00001:N-glycosylation site)	Predicted conservation scores
Pygocentrus_nattereri_xdh	N585H	# Altered Effect (Pr = 0.23)
Pygocentrus_nattereri_xdh	N585H	# |---->Altered Motifs (ELME000070|PS00001)
Pygocentrus_nattereri_xdh	N585H	# |---->Altered Structure_and_dynamics (Pr = 0.23)-------------------------------------------------------|
Pygocentrus_nattereri_xdh	N585H	# | |---->Altered Secondary_structure (Pr = 0.23) |
Pygocentrus_nattereri_xdh	N585H	# | | |
Pygocentrus_nattereri_xdh	N585H	# | |---->Altered Stability_and_conformational_flexibility (Pr = 0.22) |
Pygocentrus_nattereri_xdh	N585H	# | | |---->Altered Conformational_flexibility (Pr = 0.22) |
Pygocentrus_nattereri_xdh	N585H	# | | |
Pygocentrus_nattereri_xdh	N585H	# | |---->Altered Special_structural_signatures (Pr = 0.04) |
Pygocentrus_nattereri_xdh	N585H	# | |---->Altered Signal_peptide (Pr = 0.00) |
Pygocentrus_nattereri_xdh	N585H	# | | |
Pygocentrus_nattereri_xdh	N585H	# | |---->Altered Transmembrane_protein (Pr = 0.04) |
Pygocentrus_nattereri_xdh	N585H	# | |
Pygocentrus_nattereri_xdh	N585H	# |---->Altered Functional_residue (Pr = 0.20) |
Pygocentrus_nattereri_xdh	N585H	# |---->Altered Macromolecular_binding (Pr = 0.07) |
Pygocentrus_nattereri_xdh	N585H	# | |---->Altered Protein_binding (Pr = 0.07) |
Pygocentrus_nattereri_xdh	N585H	# | |---->Altered Disordered_interface (Pr = 0.07) |
Pygocentrus_nattereri_xdh	N585H	# | | |
Pygocentrus_nattereri_xdh	N585H	# | |---->Altered Ordered_interface (Pr = 0.05) |
Pygocentrus_nattereri_xdh	N585H	# | |
Pygocentrus_nattereri_xdh	N585H	# |---->Altered Metal_binding (Pr = 0.02)<---------------------------------------------------------|
Pygocentrus_nattereri_xdh	N585H	# |
Pygocentrus_nattereri_xdh	N585H	# |---->Altered PTM_site (Pr = 0.20)
Pygocentrus_nattereri_xdh	N585H	# |---->Loss of N-linked_glycosylation at N585 (Pr = 0.02 | P = 0.04)
Pygocentrus_nattereri_xdh	R592K	0.161	Loss of ADP-ribosylation at R592 (Pr = 0.21 | P = 0.03); Gain of Ubiquitylation at R592 (Pr = 0.19 | P = 0.01)	Altered Motifs (None)	Predicted conservation scores
Pygocentrus_nattereri_xdh	R592K	# Altered Effect (Pr = 0.25)
Pygocentrus_nattereri_xdh	R592K	# |---->Altered Motifs (None)
Pygocentrus_nattereri_xdh	R592K	# |---->Altered Structure_and_dynamics (Pr = 0.25)-------------------------------------------------------|
Pygocentrus_nattereri_xdh	R592K	# | |---->Altered Secondary_structure (Pr = 0.25) |
Pygocentrus_nattereri_xdh	R592K	# | | |
Pygocentrus_nattereri_xdh	R592K	# | |---->Altered Stability_and_conformational_flexibility (Pr = 0.23) |
Pygocentrus_nattereri_xdh	R592K	# | | |---->Altered Conformational_flexibility (Pr = 0.23) |
Pygocentrus_nattereri_xdh	R592K	# | | |
Pygocentrus_nattereri_xdh	R592K	# | |---->Altered Special_structural_signatures (Pr = 0.04) |
Pygocentrus_nattereri_xdh	R592K	# | |---->Altered Signal_peptide (Pr = 0.00) |
Pygocentrus_nattereri_xdh	R592K	# | | |
Pygocentrus_nattereri_xdh	R592K	# | |---->Altered Transmembrane_protein (Pr = 0.04) |
Pygocentrus_nattereri_xdh	R592K	# | |
Pygocentrus_nattereri_xdh	R592K	# |---->Altered Functional_residue (Pr = 0.22) |
Pygocentrus_nattereri_xdh	R592K	# |---->Altered Macromolecular_binding (Pr = 0.12) |
Pygocentrus_nattereri_xdh	R592K	# | |---->Altered Protein_binding (Pr = 0.12) |
Pygocentrus_nattereri_xdh	R592K	# | |---->Altered Disordered_interface (Pr = 0.07) |
Pygocentrus_nattereri_xdh	R592K	# | | |
Pygocentrus_nattereri_xdh	R592K	# | |---->Altered Ordered_interface (Pr = 0.12) |
Pygocentrus_nattereri_xdh	R592K	# | |
Pygocentrus_nattereri_xdh	R592K	# |---->Altered Metal_binding (Pr = 0.02)<---------------------------------------------------------|
Pygocentrus_nattereri_xdh	R592K	# |
Pygocentrus_nattereri_xdh	R592K	# |---->Altered PTM_site (Pr = 0.22)
Pygocentrus_nattereri_xdh	R592K	# |---->Loss of ADP-ribosylation at R592 (Pr = 0.21 | P = 0.03)
Pygocentrus_nattereri_xdh	R592K	# |---->Gain of Ubiquitylation at R592 (Pr = 0.19 | P = 0.01)
Pygocentrus_nattereri_xdh	D594N	0.211		Altered Motifs (ELME000064:CK2 phosphorylation site)	Predicted conservation scores
Pygocentrus_nattereri_xdh	D594N	# Altered Effect (Pr = 0.25)
Pygocentrus_nattereri_xdh	D594N	# |---->Altered Motifs (ELME000064)
Pygocentrus_nattereri_xdh	D594N	# |---->Altered Structure_and_dynamics (Pr = 0.25)-------------------------------------------------------|
Pygocentrus_nattereri_xdh	D594N	# | |---->Altered Secondary_structure (Pr = 0.25) |
Pygocentrus_nattereri_xdh	D594N	# | | |
Pygocentrus_nattereri_xdh	D594N	# | |---->Altered Stability_and_conformational_flexibility (Pr = 0.19) |
Pygocentrus_nattereri_xdh	D594N	# | | |---->Altered Conformational_flexibility (Pr = 0.19) |
Pygocentrus_nattereri_xdh	D594N	# | | |
Pygocentrus_nattereri_xdh	D594N	# | |---->Altered Special_structural_signatures (Pr = 0.04) |
Pygocentrus_nattereri_xdh	D594N	# | |---->Altered Signal_peptide (Pr = 0.00) |
Pygocentrus_nattereri_xdh	D594N	# | | |
Pygocentrus_nattereri_xdh	D594N	# | |---->Altered Transmembrane_protein (Pr = 0.04) |
Pygocentrus_nattereri_xdh	D594N	# | |
Pygocentrus_nattereri_xdh	D594N	# |---->Altered Functional_residue (Pr = 0.24) |
Pygocentrus_nattereri_xdh	D594N	# |---->Altered Macromolecular_binding (Pr = 0.13) |
Pygocentrus_nattereri_xdh	D594N	# | |---->Altered Protein_binding (Pr = 0.13) |
Pygocentrus_nattereri_xdh	D594N	# | |---->Altered Disordered_interface (Pr = 0.07) |
Pygocentrus_nattereri_xdh	D594N	# | | |
Pygocentrus_nattereri_xdh	D594N	# | |---->Altered Ordered_interface (Pr = 0.13) |
Pygocentrus_nattereri_xdh	D594N	# | |
Pygocentrus_nattereri_xdh	D594N	# |---->Altered Metal_binding (Pr = 0.02)<---------------------------------------------------------|
Pygocentrus_nattereri_xdh	D594N	# |
Pygocentrus_nattereri_xdh	D594N	# |---->Altered PTM_site (Pr = 0.24)
Pygocentrus_nattereri_xdh	T599I	0.216		Altered Motifs (ELME000064:CK2 phosphorylation site; ELME000085:Glycosaminoglycan attachment site; PS00006:Casein kinase II phosphorylation site)	Predicted conservation scores
Pygocentrus_nattereri_xdh	T599I	# Altered Effect (Pr = 0.25)
Pygocentrus_nattereri_xdh	T599I	# |---->Altered Motifs (ELME000064|ELME000085|PS00006)
Pygocentrus_nattereri_xdh	T599I	# |---->Altered Structure_and_dynamics (Pr = 0.25)-------------------------------------------------------|
Pygocentrus_nattereri_xdh	T599I	# | |---->Altered Secondary_structure (Pr = 0.25) |
Pygocentrus_nattereri_xdh	T599I	# | | |
Pygocentrus_nattereri_xdh	T599I	# | |---->Altered Stability_and_conformational_flexibility (Pr = 0.16) |
Pygocentrus_nattereri_xdh	T599I	# | | |---->Altered Conformational_flexibility (Pr = 0.16) |
Pygocentrus_nattereri_xdh	T599I	# | | |
Pygocentrus_nattereri_xdh	T599I	# | |---->Altered Special_structural_signatures (Pr = 0.03) |
Pygocentrus_nattereri_xdh	T599I	# | |---->Altered Signal_peptide (Pr = 0.00) |
Pygocentrus_nattereri_xdh	T599I	# | | |
Pygocentrus_nattereri_xdh	T599I	# | |---->Altered Transmembrane_protein (Pr = 0.03) |
Pygocentrus_nattereri_xdh	T599I	# | |
Pygocentrus_nattereri_xdh	T599I	# |---->Altered Functional_residue (Pr = 0.23) |
Pygocentrus_nattereri_xdh	T599I	# |---->Altered Macromolecular_binding (Pr = 0.12) |
Pygocentrus_nattereri_xdh	T599I	# | |---->Altered Protein_binding (Pr = 0.12) |
Pygocentrus_nattereri_xdh	T599I	# | |---->Altered Disordered_interface (Pr = 0.10) |
Pygocentrus_nattereri_xdh	T599I	# | | |
Pygocentrus_nattereri_xdh	T599I	# | |---->Altered Ordered_interface (Pr = 0.12) |
Pygocentrus_nattereri_xdh	T599I	# | |
Pygocentrus_nattereri_xdh	T599I	# |---->Altered Metal_binding (Pr = 0.04)<---------------------------------------------------------|
Pygocentrus_nattereri_xdh	T599I	# |
Pygocentrus_nattereri_xdh	T599I	# |---->Altered PTM_site (Pr = 0.23)
Pygocentrus_nattereri_xdh	V627M	0.198	Loss of Proteolytic_cleavage at D626 (Pr = 0.15 | P = 0.01)	Altered Motifs (ELME000052:Phosphothreonine motif binding a subset of FHA domains that show a preference for a large aliphatic amino acid at the pT+3 position.; ELME000063:CK1 phosphorylation site; ELME000155:This is the motif recognized by those SH3 domains with a non-canonical class I recognition specificity)	Predicted conservation scores
Pygocentrus_nattereri_xdh	V627M	# Altered Effect (Pr = 0.25)
Pygocentrus_nattereri_xdh	V627M	# |---->Altered Motifs (ELME000052|ELME000063|ELME000155)
Pygocentrus_nattereri_xdh	V627M	# |---->Altered Structure_and_dynamics (Pr = 0.25)-------------------------------------------------------|
Pygocentrus_nattereri_xdh	V627M	# | |---->Altered Secondary_structure (Pr = 0.25) |
Pygocentrus_nattereri_xdh	V627M	# | | |
Pygocentrus_nattereri_xdh	V627M	# | |---->Altered Stability_and_conformational_flexibility (Pr = 0.14) |
Pygocentrus_nattereri_xdh	V627M	# | | |---->Altered Conformational_flexibility (Pr = 0.14) |
Pygocentrus_nattereri_xdh	V627M	# | | |
Pygocentrus_nattereri_xdh	V627M	# | |---->Altered Special_structural_signatures (Pr = 0.04) |
Pygocentrus_nattereri_xdh	V627M	# | |---->Altered Signal_peptide (Pr = 0.00) |
Pygocentrus_nattereri_xdh	V627M	# | | |
Pygocentrus_nattereri_xdh	V627M	# | |---->Altered Transmembrane_protein (Pr = 0.04) |
Pygocentrus_nattereri_xdh	V627M	# | |
Pygocentrus_nattereri_xdh	V627M	# |---->Altered Functional_residue (Pr = 0.15) |
Pygocentrus_nattereri_xdh	V627M	# |---->Altered Macromolecular_binding (Pr = 0.10) |
Pygocentrus_nattereri_xdh	V627M	# | |---->Altered Protein_binding (Pr = 0.10) |
Pygocentrus_nattereri_xdh	V627M	# | |---->Altered Disordered_interface (Pr = 0.08) |
Pygocentrus_nattereri_xdh	V627M	# | | |
Pygocentrus_nattereri_xdh	V627M	# | |---->Altered Ordered_interface (Pr = 0.10) |
Pygocentrus_nattereri_xdh	V627M	# | |
Pygocentrus_nattereri_xdh	V627M	# |---->Altered Metal_binding (Pr = 0.07)<---------------------------------------------------------|
Pygocentrus_nattereri_xdh	V627M	# |
Pygocentrus_nattereri_xdh	V627M	# |---->Altered PTM_site (Pr = 0.15)
Pygocentrus_nattereri_xdh	V627M	# |---->Loss of Proteolytic_cleavage at D626 (Pr = 0.15 | P = 0.01)
Pygocentrus_nattereri_xdh	H653Q	0.372	Altered PPI_residue (Pr = 0.32 | P = 9.8e-03); Loss of Nickel_binding at D650 (Pr = 0.32 | P = 3.4e-03); Gain of Relative_solvent_accessibility (Pr = 0.27 | P = 0.02); Gain of Sodium_binding at D649 (Pr = 0.24 | P = 0.02); Loss of Zinc_binding at D649 (Pr = 0.23 | P = 0.04); Gain of Allosteric_site at D650 (Pr = 0.20 | P = 0.04); Loss of Potassium_binding at I651 (Pr = 0.18 | P = 0.01); Loss of Copper_binding at D650 (Pr = 0.14 | P = 4.5e-03); Gain of Catalytic_site at D650 (Pr = 0.10 | P = 0.04); Gain of Sulfation at Y654 (Pr = 0.02 | P = 0.03)	Altered Motifs (ELME000095:This phosphorylation-dependent motif binds to Shc-like and IRS-like PTB domains. The pTyr is positioned within a highly basic-charged anchoring pocket. A hydrophobic residue -5 (compared to pY) increases the affinity of the interaction.; ELME000122:These phosphorylation-independent motifs bind to Dab-like PTB domains. Binding is not driven by contacts at the 0 or FY position - but instead is dependent upon the large number of hydrophobic and hydrogen bond contacts between motif and domain.)	Predicted conservation scores
Pygocentrus_nattereri_xdh	H653Q	# Altered Effect (Pr = 0.32)
Pygocentrus_nattereri_xdh	H653Q	# |---->Altered Motifs (ELME000095|ELME000122)
Pygocentrus_nattereri_xdh	H653Q	# |---->Altered Structure_and_dynamics (Pr = 0.32)-------------------------------------------------------|
Pygocentrus_nattereri_xdh	H653Q	# | |---->Gain of Relative_solvent_accessibility (Pr = 0.27 | P = 0.02) |
Pygocentrus_nattereri_xdh	H653Q	# | |---->Altered Secondary_structure (Pr = 0.25) |
Pygocentrus_nattereri_xdh	H653Q	# | | |
Pygocentrus_nattereri_xdh	H653Q	# | |---->Altered Stability_and_conformational_flexibility (Pr = 0.15) |
Pygocentrus_nattereri_xdh	H653Q	# | | |---->Altered Conformational_flexibility (Pr = 0.15) |
Pygocentrus_nattereri_xdh	H653Q	# | | |
Pygocentrus_nattereri_xdh	H653Q	# | |---->Altered Special_structural_signatures (Pr = 0.09) |
Pygocentrus_nattereri_xdh	H653Q	# | |---->Altered Signal_peptide (Pr = 0.00) |
Pygocentrus_nattereri_xdh	H653Q	# | | |
Pygocentrus_nattereri_xdh	H653Q	# | |---->Altered Transmembrane_protein (Pr = 0.09) |
Pygocentrus_nattereri_xdh	H653Q	# | |
Pygocentrus_nattereri_xdh	H653Q	# |---->Altered Functional_residue (Pr = 0.32) |
Pygocentrus_nattereri_xdh	H653Q	# |---->Gain of Catalytic_site at D650 (Pr = 0.10 | P = 0.04) |
Pygocentrus_nattereri_xdh	H653Q	# |---->Gain of Allosteric_site at D650 (Pr = 0.20 | P = 0.04)<------------------------------------|
Pygocentrus_nattereri_xdh	H653Q	# |---->Altered Macromolecular_binding (Pr = 0.32) |
Pygocentrus_nattereri_xdh	H653Q	# | |---->Altered Protein_binding (Pr = 0.32) |
Pygocentrus_nattereri_xdh	H653Q	# | |---->Altered Disordered_interface (Pr = 0.05) |
Pygocentrus_nattereri_xdh	H653Q	# | | |
Pygocentrus_nattereri_xdh	H653Q	# | |---->Altered Ordered_interface (Pr = 0.32) |
Pygocentrus_nattereri_xdh	H653Q	# | |---->Altered PPI_residue (Pr = 0.32 | P = 9.8e-03) |
Pygocentrus_nattereri_xdh	H653Q	# | |
Pygocentrus_nattereri_xdh	H653Q	# |---->Altered Metal_binding (Pr = 0.32)<---------------------------------------------------------|
Pygocentrus_nattereri_xdh	H653Q	# | |---->Loss of Copper_binding at D650 (Pr = 0.14 | P = 4.5e-03)
Pygocentrus_nattereri_xdh	H653Q	# | |---->Loss of Nickel_binding at D650 (Pr = 0.32 | P = 3.4e-03)
Pygocentrus_nattereri_xdh	H653Q	# | |---->Loss of Potassium_binding at I651 (Pr = 0.18 | P = 0.01)
Pygocentrus_nattereri_xdh	H653Q	# | |---->Gain of Sodium_binding at D649 (Pr = 0.24 | P = 0.02)
Pygocentrus_nattereri_xdh	H653Q	# | |---->Loss of Zinc_binding at D649 (Pr = 0.23 | P = 0.04)
Pygocentrus_nattereri_xdh	H653Q	# |
Pygocentrus_nattereri_xdh	H653Q	# |---->Altered PTM_site (Pr = 0.08)
Pygocentrus_nattereri_xdh	H653Q	# |---->Gain of Sulfation at Y654 (Pr = 0.02 | P = 0.03)
Pygocentrus_nattereri_xdh	E657G	0.779	Altered PPI_residue (Pr = 0.28 | P = 0.04); Loss of Relative_solvent_accessibility (Pr = 0.25 | P = 0.04); Loss of Sodium_binding at E657 (Pr = 0.21 | P = 0.03); Loss of Nickel_binding at H653 (Pr = 0.16 | P = 0.05); Loss of Potassium_binding at H653 (Pr = 0.12 | P = 0.03); Gain of Copper_binding at H653 (Pr = 0.06 | P = 0.03); Loss of Sulfation at Y654 (Pr = 0.02 | P = 0.03)	Altered Motifs (ELME000081:Src-family Src Homology 2 (SH2) domains binding motif.; ELME000084:GRB2-like Src Homology 2 (SH2) domains binding motif.; ELME000095:This phosphorylation-dependent motif binds to Shc-like and IRS-like PTB domains. The pTyr is positioned within a highly basic-charged anchoring pocket. A hydrophobic residue -5 (compared to pY) increases the affinity of the interaction.; ELME000122:These phosphorylation-independent motifs bind to Dab-like PTB domains. Binding is not driven by contacts at the 0 or FY position - but instead is dependent upon the large number of hydrophobic and hydrogen bond contacts between motif and domain.; PS00008:N-myristoylation site)	Predicted conservation scores
Pygocentrus_nattereri_xdh	E657G	# Altered Effect (Pr = 0.28)
Pygocentrus_nattereri_xdh	E657G	# |---->Altered Motifs (ELME000081|ELME000084|ELME000095|ELME000122|PS00008)
Pygocentrus_nattereri_xdh	E657G	# |---->Altered Structure_and_dynamics (Pr = 0.25)-------------------------------------------------------|
Pygocentrus_nattereri_xdh	E657G	# | |---->Loss of Relative_solvent_accessibility (Pr = 0.25 | P = 0.04) |
Pygocentrus_nattereri_xdh	E657G	# | |---->Altered Secondary_structure (Pr = 0.23) |
Pygocentrus_nattereri_xdh	E657G	# | | |
Pygocentrus_nattereri_xdh	E657G	# | |---->Altered Stability_and_conformational_flexibility (Pr = 0.15) |
Pygocentrus_nattereri_xdh	E657G	# | | |---->Altered Conformational_flexibility (Pr = 0.15) |
Pygocentrus_nattereri_xdh	E657G	# | | |
Pygocentrus_nattereri_xdh	E657G	# | |---->Altered Special_structural_signatures (Pr = 0.06) |
Pygocentrus_nattereri_xdh	E657G	# | |---->Altered Signal_peptide (Pr = 0.00) |
Pygocentrus_nattereri_xdh	E657G	# | | |
Pygocentrus_nattereri_xdh	E657G	# | |---->Altered Transmembrane_protein (Pr = 0.06) |
Pygocentrus_nattereri_xdh	E657G	# | |
Pygocentrus_nattereri_xdh	E657G	# |---->Altered Functional_residue (Pr = 0.28) |
Pygocentrus_nattereri_xdh	E657G	# |---->Altered Macromolecular_binding (Pr = 0.28) |
Pygocentrus_nattereri_xdh	E657G	# | |---->Altered Protein_binding (Pr = 0.28) |
Pygocentrus_nattereri_xdh	E657G	# | |---->Altered Disordered_interface (Pr = 0.04) |
Pygocentrus_nattereri_xdh	E657G	# | | |
Pygocentrus_nattereri_xdh	E657G	# | |---->Altered Ordered_interface (Pr = 0.28) |
Pygocentrus_nattereri_xdh	E657G	# | |---->Altered PPI_residue (Pr = 0.28 | P = 0.04) |
Pygocentrus_nattereri_xdh	E657G	# | |
Pygocentrus_nattereri_xdh	E657G	# |---->Altered Metal_binding (Pr = 0.21)<---------------------------------------------------------|
Pygocentrus_nattereri_xdh	E657G	# | |---->Gain of Copper_binding at H653 (Pr = 0.06 | P = 0.03)
Pygocentrus_nattereri_xdh	E657G	# | |---->Loss of Nickel_binding at H653 (Pr = 0.16 | P = 0.05)
Pygocentrus_nattereri_xdh	E657G	# | |---->Loss of Potassium_binding at H653 (Pr = 0.12 | P = 0.03)
Pygocentrus_nattereri_xdh	E657G	# | |---->Loss of Sodium_binding at E657 (Pr = 0.21 | P = 0.03)
Pygocentrus_nattereri_xdh	E657G	# |
Pygocentrus_nattereri_xdh	E657G	# |---->Altered PTM_site (Pr = 0.11)
Pygocentrus_nattereri_xdh	E657G	# |---->Loss of Sulfation at Y654 (Pr = 0.02 | P = 0.03)
Pygocentrus_nattereri_xdh	H671Y	0.238	Loss of Zinc_binding at H669 (Pr = 0.36 | P = 8.0e-03); Loss of Potassium_binding at E676 (Pr = 0.31 | P = 3.7e-04); Loss of Sodium_binding at E676 (Pr = 0.29 | P = 5.0e-03); Loss of Nickel_binding at E676 (Pr = 0.29 | P = 5.2e-03); Altered PPI_residue (Pr = 0.28 | P = 0.03); Gain of Strand (Pr = 0.27 | P = 0.02); Loss of Manganese_binding at E676 (Pr = 0.26 | P = 8.4e-03); Loss of Catalytic_site at H669 (Pr = 0.11 | P = 0.03); Gain of Methylation at K673 (Pr = 0.09 | P = 0.05); Loss of Copper_binding at E676 (Pr = 0.04 | P = 0.05)	Altered Motifs (ELME000053:GSK3 phosphorylation recognition site; ELME000182:STAT5 Src Homology 2 (SH2) domain binding motif.)	Predicted conservation scores
Pygocentrus_nattereri_xdh	H671Y	# Altered Effect (Pr = 0.36)
Pygocentrus_nattereri_xdh	H671Y	# |---->Altered Motifs (ELME000053|ELME000182)
Pygocentrus_nattereri_xdh	H671Y	# |---->Altered Structure_and_dynamics (Pr = 0.36)-------------------------------------------------------|
Pygocentrus_nattereri_xdh	H671Y	# | |---->Altered Secondary_structure (Pr = 0.27) |
Pygocentrus_nattereri_xdh	H671Y	# | | |---->Gain of Strand (Pr = 0.27 | P = 0.02) |
Pygocentrus_nattereri_xdh	H671Y	# | | |
Pygocentrus_nattereri_xdh	H671Y	# | |---->Altered Stability_and_conformational_flexibility (Pr = 0.30) |
Pygocentrus_nattereri_xdh	H671Y	# | | |---->Altered Conformational_flexibility (Pr = 0.30) |
Pygocentrus_nattereri_xdh	H671Y	# | | |
Pygocentrus_nattereri_xdh	H671Y	# | |---->Altered Special_structural_signatures (Pr = 0.09) |
Pygocentrus_nattereri_xdh	H671Y	# | |---->Altered Signal_peptide (Pr = 0.00) |
Pygocentrus_nattereri_xdh	H671Y	# | | |
Pygocentrus_nattereri_xdh	H671Y	# | |---->Altered Transmembrane_protein (Pr = 0.09) |
Pygocentrus_nattereri_xdh	H671Y	# | |
Pygocentrus_nattereri_xdh	H671Y	# |---->Altered Functional_residue (Pr = 0.36) |
Pygocentrus_nattereri_xdh	H671Y	# |---->Loss of Catalytic_site at H669 (Pr = 0.11 | P = 0.03) |
Pygocentrus_nattereri_xdh	H671Y	# |---->Altered Macromolecular_binding (Pr = 0.28) |
Pygocentrus_nattereri_xdh	H671Y	# | |---->Altered Protein_binding (Pr = 0.28) |
Pygocentrus_nattereri_xdh	H671Y	# | |---->Altered Disordered_interface (Pr = 0.10) |
Pygocentrus_nattereri_xdh	H671Y	# | | |
Pygocentrus_nattereri_xdh	H671Y	# | |---->Altered Ordered_interface (Pr = 0.28) |
Pygocentrus_nattereri_xdh	H671Y	# | |---->Altered PPI_residue (Pr = 0.28 | P = 0.03) |
Pygocentrus_nattereri_xdh	H671Y	# | |
Pygocentrus_nattereri_xdh	H671Y	# |---->Altered Metal_binding (Pr = 0.36)<---------------------------------------------------------|
Pygocentrus_nattereri_xdh	H671Y	# | |---->Loss of Copper_binding at E676 (Pr = 0.04 | P = 0.05)
Pygocentrus_nattereri_xdh	H671Y	# | |---->Loss of Manganese_binding at E676 (Pr = 0.26 | P = 8.4e-03)
Pygocentrus_nattereri_xdh	H671Y	# | |---->Loss of Nickel_binding at E676 (Pr = 0.29 | P = 5.2e-03)
Pygocentrus_nattereri_xdh	H671Y	# | |---->Loss of Potassium_binding at E676 (Pr = 0.31 | P = 3.7e-04)
Pygocentrus_nattereri_xdh	H671Y	# | |---->Loss of Sodium_binding at E676 (Pr = 0.29 | P = 5.0e-03)
Pygocentrus_nattereri_xdh	H671Y	# | |---->Loss of Zinc_binding at H669 (Pr = 0.36 | P = 8.0e-03)
Pygocentrus_nattereri_xdh	H671Y	# |
Pygocentrus_nattereri_xdh	H671Y	# |---->Altered PTM_site (Pr = 0.16)
Pygocentrus_nattereri_xdh	H671Y	# |---->Gain of Methylation at K673 (Pr = 0.09 | P = 0.05)
Pygocentrus_nattereri_xdh	S678D	0.731	Gain of Manganese_binding at E676 (Pr = 0.32 | P = 1.9e-03); Gain of Potassium_binding at A680 (Pr = 0.30 | P = 6.0e-04); Altered PPI_residue (Pr = 0.30 | P = 0.02); Loss of Sodium_binding at E676 (Pr = 0.29 | P = 5.4e-03); Loss of Relative_solvent_accessibility (Pr = 0.28 | P = 0.02); Loss of Strand (Pr = 0.27 | P = 0.02); Gain of Nickel_binding at E676 (Pr = 0.26 | P = 0.01); Altered Cytoplasmic_loop (Pr = 0.25 | P = 1.3e-03); Loss of Zinc_binding at E676 (Pr = 0.23 | P = 0.04)	Altered Motifs (ELME000053:GSK3 phosphorylation recognition site; ELME000063:CK1 phosphorylation site; ELME000321:Caspase3 and Caspase7 cleavage site)	Predicted conservation scores
Pygocentrus_nattereri_xdh	S678D	# Altered Effect (Pr = 0.32)
Pygocentrus_nattereri_xdh	S678D	# |---->Altered Motifs (ELME000053|ELME000063|ELME000321)
Pygocentrus_nattereri_xdh	S678D	# |---->Altered Structure_and_dynamics (Pr = 0.32)-------------------------------------------------------|
Pygocentrus_nattereri_xdh	S678D	# | |---->Loss of Relative_solvent_accessibility (Pr = 0.28 | P = 0.02) |
Pygocentrus_nattereri_xdh	S678D	# | |---->Altered Secondary_structure (Pr = 0.27) |
Pygocentrus_nattereri_xdh	S678D	# | | |---->Loss of Strand (Pr = 0.27 | P = 0.02) |
Pygocentrus_nattereri_xdh	S678D	# | | |
Pygocentrus_nattereri_xdh	S678D	# | |---->Altered Stability_and_conformational_flexibility (Pr = 0.26) |
Pygocentrus_nattereri_xdh	S678D	# | | |---->Altered Conformational_flexibility (Pr = 0.26) |
Pygocentrus_nattereri_xdh	S678D	# | | |
Pygocentrus_nattereri_xdh	S678D	# | |---->Altered Special_structural_signatures (Pr = 0.25) |
Pygocentrus_nattereri_xdh	S678D	# | |---->Altered Signal_peptide (Pr = 0.00) |
Pygocentrus_nattereri_xdh	S678D	# | | |
Pygocentrus_nattereri_xdh	S678D	# | |---->Altered Transmembrane_protein (Pr = 0.25) |
Pygocentrus_nattereri_xdh	S678D	# | |---->Altered Non-cytoplasmic_loop (Pr = 0.25 | P = 1.3e-03) |
Pygocentrus_nattereri_xdh	S678D	# | |
Pygocentrus_nattereri_xdh	S678D	# |---->Altered Functional_residue (Pr = 0.32) |
Pygocentrus_nattereri_xdh	S678D	# |---->Altered Macromolecular_binding (Pr = 0.30) |
Pygocentrus_nattereri_xdh	S678D	# | |---->Altered Protein_binding (Pr = 0.30) |
Pygocentrus_nattereri_xdh	S678D	# | |---->Altered Disordered_interface (Pr = 0.04) |
Pygocentrus_nattereri_xdh	S678D	# | | |
Pygocentrus_nattereri_xdh	S678D	# | |---->Altered Ordered_interface (Pr = 0.30) |
Pygocentrus_nattereri_xdh	S678D	# | |---->Altered PPI_residue (Pr = 0.30 | P = 0.02) |
Pygocentrus_nattereri_xdh	S678D	# | |
Pygocentrus_nattereri_xdh	S678D	# |---->Altered Metal_binding (Pr = 0.32)<---------------------------------------------------------|
Pygocentrus_nattereri_xdh	S678D	# | |---->Gain of Manganese_binding at E676 (Pr = 0.32 | P = 1.9e-03)
Pygocentrus_nattereri_xdh	S678D	# | |---->Gain of Nickel_binding at E676 (Pr = 0.26 | P = 0.01)
Pygocentrus_nattereri_xdh	S678D	# | |---->Gain of Potassium_binding at A680 (Pr = 0.30 | P = 6.0e-04)
Pygocentrus_nattereri_xdh	S678D	# | |---->Loss of Sodium_binding at E676 (Pr = 0.29 | P = 5.4e-03)
Pygocentrus_nattereri_xdh	S678D	# | |---->Loss of Zinc_binding at E676 (Pr = 0.23 | P = 0.04)
Pygocentrus_nattereri_xdh	S678D	# |
Pygocentrus_nattereri_xdh	S678D	# |---->Altered PTM_site (Pr = 0.08)
Pygocentrus_nattereri_xdh	A688T	0.368	Gain of Relative_solvent_accessibility (Pr = 0.28 | P = 0.01); Altered PPI_residue (Pr = 0.27 | P = 0.05); Gain of Strand (Pr = 0.27 | P = 0.03); Gain of Sodium_binding at G685 (Pr = 0.24 | P = 0.02); Gain of Potassium_binding at V683 (Pr = 0.21 | P = 6.4e-03); Altered Cytoplasmic_loop (Pr = 0.14 | P = 0.02); Loss of Methylation at K693 (Pr = 0.12 | P = 0.03)	Altered Motifs (None)	Predicted conservation scores
Pygocentrus_nattereri_xdh	A688T	# Altered Effect (Pr = 0.28)
Pygocentrus_nattereri_xdh	A688T	# |---->Altered Motifs (None)
Pygocentrus_nattereri_xdh	A688T	# |---->Altered Structure_and_dynamics (Pr = 0.28)-------------------------------------------------------|
Pygocentrus_nattereri_xdh	A688T	# | |---->Gain of Relative_solvent_accessibility (Pr = 0.28 | P = 0.01) |
Pygocentrus_nattereri_xdh	A688T	# | |---->Altered Secondary_structure (Pr = 0.27) |
Pygocentrus_nattereri_xdh	A688T	# | | |---->Gain of Strand (Pr = 0.27 | P = 0.03) |
Pygocentrus_nattereri_xdh	A688T	# | | |
Pygocentrus_nattereri_xdh	A688T	# | |---->Altered Stability_and_conformational_flexibility (Pr = 0.13) |
Pygocentrus_nattereri_xdh	A688T	# | | |---->Altered Conformational_flexibility (Pr = 0.13) |
Pygocentrus_nattereri_xdh	A688T	# | | |
Pygocentrus_nattereri_xdh	A688T	# | |---->Altered Special_structural_signatures (Pr = 0.14) |
Pygocentrus_nattereri_xdh	A688T	# | |---->Altered Signal_peptide (Pr = 0.00) |
Pygocentrus_nattereri_xdh	A688T	# | | |
Pygocentrus_nattereri_xdh	A688T	# | |---->Altered Transmembrane_protein (Pr = 0.14) |
Pygocentrus_nattereri_xdh	A688T	# | |---->Altered Non-cytoplasmic_loop (Pr = 0.14 | P = 0.02) |
Pygocentrus_nattereri_xdh	A688T	# | |
Pygocentrus_nattereri_xdh	A688T	# |---->Altered Functional_residue (Pr = 0.27) |
Pygocentrus_nattereri_xdh	A688T	# |---->Altered Macromolecular_binding (Pr = 0.27) |
Pygocentrus_nattereri_xdh	A688T	# | |---->Altered Protein_binding (Pr = 0.27) |
Pygocentrus_nattereri_xdh	A688T	# | |---->Altered Disordered_interface (Pr = 0.03) |
Pygocentrus_nattereri_xdh	A688T	# | | |
Pygocentrus_nattereri_xdh	A688T	# | |---->Altered Ordered_interface (Pr = 0.27) |
Pygocentrus_nattereri_xdh	A688T	# | |---->Altered PPI_residue (Pr = 0.27 | P = 0.05) |
Pygocentrus_nattereri_xdh	A688T	# | |
Pygocentrus_nattereri_xdh	A688T	# |---->Altered Metal_binding (Pr = 0.24)<---------------------------------------------------------|
Pygocentrus_nattereri_xdh	A688T	# | |---->Gain of Potassium_binding at V683 (Pr = 0.21 | P = 6.4e-03)
Pygocentrus_nattereri_xdh	A688T	# | |---->Gain of Sodium_binding at G685 (Pr = 0.24 | P = 0.02)
Pygocentrus_nattereri_xdh	A688T	# |
Pygocentrus_nattereri_xdh	A688T	# |---->Altered PTM_site (Pr = 0.18)
Pygocentrus_nattereri_xdh	A688T	# |---->Loss of Methylation at K693 (Pr = 0.12 | P = 0.03)
Pygocentrus_nattereri_xdh	I690V	0.233	Loss of Relative_solvent_accessibility (Pr = 0.29 | P = 0.01); Loss of Sodium_binding at D694 (Pr = 0.27 | P = 8.1e-03); Gain of Zinc_binding at D694 (Pr = 0.23 | P = 0.05); Gain of Potassium_binding at G685 (Pr = 0.19 | P = 0.01); Loss of Nickel_binding at D694 (Pr = 0.17 | P = 0.04); Altered Cytoplasmic_loop (Pr = 0.16 | P = 0.01); Gain of Ubiquitylation at K693 (Pr = 0.16 | P = 0.04); Loss of Manganese_binding at D694 (Pr = 0.14 | P = 0.04); Gain of Methylation at K693 (Pr = 0.11 | P = 0.03); Gain of Catalytic_site at D694 (Pr = 0.09 | P = 0.04)	Altered Motifs (ELME000085:Glycosaminoglycan attachment site; ELME000239:The USP7 NTD domain binding motif variant based on the MDM2 and P53 interactions.)	Predicted conservation scores
Pygocentrus_nattereri_xdh	I690V	# Altered Effect (Pr = 0.29)
Pygocentrus_nattereri_xdh	I690V	# |---->Altered Motifs (ELME000085|ELME000239)
Pygocentrus_nattereri_xdh	I690V	# |---->Altered Structure_and_dynamics (Pr = 0.29)-------------------------------------------------------|
Pygocentrus_nattereri_xdh	I690V	# | |---->Loss of Relative_solvent_accessibility (Pr = 0.29 | P = 0.01) |
Pygocentrus_nattereri_xdh	I690V	# | |---->Altered Secondary_structure (Pr = 0.25) |
Pygocentrus_nattereri_xdh	I690V	# | | |
Pygocentrus_nattereri_xdh	I690V	# | |---->Altered Stability_and_conformational_flexibility (Pr = 0.17) |
Pygocentrus_nattereri_xdh	I690V	# | | |---->Altered Conformational_flexibility (Pr = 0.17) |
Pygocentrus_nattereri_xdh	I690V	# | | |
Pygocentrus_nattereri_xdh	I690V	# | |---->Altered Special_structural_signatures (Pr = 0.16) |
Pygocentrus_nattereri_xdh	I690V	# | |---->Altered Signal_peptide (Pr = 0.00) |
Pygocentrus_nattereri_xdh	I690V	# | | |
Pygocentrus_nattereri_xdh	I690V	# | |---->Altered Transmembrane_protein (Pr = 0.16) |
Pygocentrus_nattereri_xdh	I690V	# | |---->Altered Non-cytoplasmic_loop (Pr = 0.16 | P = 0.01) |
Pygocentrus_nattereri_xdh	I690V	# | |
Pygocentrus_nattereri_xdh	I690V	# |---->Altered Functional_residue (Pr = 0.27) |
Pygocentrus_nattereri_xdh	I690V	# |---->Gain of Catalytic_site at D694 (Pr = 0.09 | P = 0.04) |
Pygocentrus_nattereri_xdh	I690V	# |---->Altered Macromolecular_binding (Pr = 0.23) |
Pygocentrus_nattereri_xdh	I690V	# | |---->Altered Protein_binding (Pr = 0.23) |
Pygocentrus_nattereri_xdh	I690V	# | |---->Altered Disordered_interface (Pr = 0.03) |
Pygocentrus_nattereri_xdh	I690V	# | | |
Pygocentrus_nattereri_xdh	I690V	# | |---->Altered Ordered_interface (Pr = 0.23) |
Pygocentrus_nattereri_xdh	I690V	# | |
Pygocentrus_nattereri_xdh	I690V	# |---->Altered Metal_binding (Pr = 0.27)<---------------------------------------------------------|
Pygocentrus_nattereri_xdh	I690V	# | |---->Loss of Manganese_binding at D694 (Pr = 0.14 | P = 0.04)
Pygocentrus_nattereri_xdh	I690V	# | |---->Loss of Nickel_binding at D694 (Pr = 0.17 | P = 0.04)
Pygocentrus_nattereri_xdh	I690V	# | |---->Gain of Potassium_binding at G685 (Pr = 0.19 | P = 0.01)
Pygocentrus_nattereri_xdh	I690V	# | |---->Loss of Sodium_binding at D694 (Pr = 0.27 | P = 8.1e-03)
Pygocentrus_nattereri_xdh	I690V	# | |---->Gain of Zinc_binding at D694 (Pr = 0.23 | P = 0.05)
Pygocentrus_nattereri_xdh	I690V	# |
Pygocentrus_nattereri_xdh	I690V	# |---->Altered PTM_site (Pr = 0.17)
Pygocentrus_nattereri_xdh	I690V	# |---->Gain of Methylation at K693 (Pr = 0.11 | P = 0.03)
Pygocentrus_nattereri_xdh	I690V	# |---->Gain of Ubiquitylation at K693 (Pr = 0.16 | P = 0.04)
Pygocentrus_nattereri_xdh	I695L	0.470	Loss of Sodium_binding at D694 (Pr = 0.29 | P = 5.4e-03); Loss of Relative_solvent_accessibility (Pr = 0.26 | P = 0.03); Loss of Zinc_binding at D694 (Pr = 0.24 | P = 0.04); Loss of Nickel_binding at D694 (Pr = 0.17 | P = 0.04); Altered Cytoplasmic_loop (Pr = 0.16 | P = 0.01); Loss of Manganese_binding at D694 (Pr = 0.14 | P = 0.04); Gain of Potassium_binding at D694 (Pr = 0.14 | P = 0.03); Loss of Methylation at K693 (Pr = 0.11 | P = 0.03); Gain of Catalytic_site at D694 (Pr = 0.11 | P = 0.03); Loss of N-linked_glycosylation at N699 (Pr = 0.09 | P = 0.01)	Altered Motifs (ELME000106:Substrate recognition site that interacts with cyclin and thereby increases phosphorylation by cyclin/cdk complexes. Predicted proteins should have a CDK phosphorylation site. Also used by cyclin/cdk inhibitors.)	Predicted conservation scores
Pygocentrus_nattereri_xdh	I695L	# Altered Effect (Pr = 0.29)
Pygocentrus_nattereri_xdh	I695L	# |---->Altered Motifs (ELME000106)
Pygocentrus_nattereri_xdh	I695L	# |---->Altered Structure_and_dynamics (Pr = 0.29)-------------------------------------------------------|
Pygocentrus_nattereri_xdh	I695L	# | |---->Loss of Relative_solvent_accessibility (Pr = 0.26 | P = 0.03) |
Pygocentrus_nattereri_xdh	I695L	# | |---->Altered Secondary_structure (Pr = 0.26) |
Pygocentrus_nattereri_xdh	I695L	# | | |
Pygocentrus_nattereri_xdh	I695L	# | |---->Altered Stability_and_conformational_flexibility (Pr = 0.23) |
Pygocentrus_nattereri_xdh	I695L	# | | |---->Altered Conformational_flexibility (Pr = 0.23) |
Pygocentrus_nattereri_xdh	I695L	# | | |
Pygocentrus_nattereri_xdh	I695L	# | |---->Altered Special_structural_signatures (Pr = 0.16) |
Pygocentrus_nattereri_xdh	I695L	# | |---->Altered Signal_peptide (Pr = 0.00) |
Pygocentrus_nattereri_xdh	I695L	# | | |
Pygocentrus_nattereri_xdh	I695L	# | |---->Altered Transmembrane_protein (Pr = 0.16) |
Pygocentrus_nattereri_xdh	I695L	# | |---->Altered Non-cytoplasmic_loop (Pr = 0.16 | P = 0.01) |
Pygocentrus_nattereri_xdh	I695L	# | |
Pygocentrus_nattereri_xdh	I695L	# |---->Altered Functional_residue (Pr = 0.29) |
Pygocentrus_nattereri_xdh	I695L	# |---->Gain of Catalytic_site at D694 (Pr = 0.11 | P = 0.03) |
Pygocentrus_nattereri_xdh	I695L	# |---->Altered Macromolecular_binding (Pr = 0.27) |
Pygocentrus_nattereri_xdh	I695L	# | |---->Altered Protein_binding (Pr = 0.27) |
Pygocentrus_nattereri_xdh	I695L	# | |---->Altered Disordered_interface (Pr = 0.03) |
Pygocentrus_nattereri_xdh	I695L	# | | |
Pygocentrus_nattereri_xdh	I695L	# | |---->Altered Ordered_interface (Pr = 0.27) |
Pygocentrus_nattereri_xdh	I695L	# | |
Pygocentrus_nattereri_xdh	I695L	# |---->Altered Metal_binding (Pr = 0.29)<---------------------------------------------------------|
Pygocentrus_nattereri_xdh	I695L	# | |---->Loss of Manganese_binding at D694 (Pr = 0.14 | P = 0.04)
Pygocentrus_nattereri_xdh	I695L	# | |---->Loss of Nickel_binding at D694 (Pr = 0.17 | P = 0.04)
Pygocentrus_nattereri_xdh	I695L	# | |---->Gain of Potassium_binding at D694 (Pr = 0.14 | P = 0.03)
Pygocentrus_nattereri_xdh	I695L	# | |---->Loss of Sodium_binding at D694 (Pr = 0.29 | P = 5.4e-03)
Pygocentrus_nattereri_xdh	I695L	# | |---->Loss of Zinc_binding at D694 (Pr = 0.24 | P = 0.04)
Pygocentrus_nattereri_xdh	I695L	# |
Pygocentrus_nattereri_xdh	I695L	# |---->Altered PTM_site (Pr = 0.17)
Pygocentrus_nattereri_xdh	I695L	# |---->Loss of Methylation at K693 (Pr = 0.11 | P = 0.03)
Pygocentrus_nattereri_xdh	I695L	# |---->Loss of N-linked_glycosylation at N699 (Pr = 0.09 | P = 0.01)
Pygocentrus_nattereri_xdh	V704A	0.479	Altered PPI_residue (Pr = 0.27 | P = 0.05); Gain of Loop (Pr = 0.26 | P = 0.05); Loss of Zinc_binding at D707 (Pr = 0.25 | P = 0.03); Loss of Relative_solvent_accessibility (Pr = 0.25 | P = 0.04); Loss of Sodium_binding at D707 (Pr = 0.23 | P = 0.02); Altered Cytoplasmic_loop (Pr = 0.19 | P = 6.5e-03); Gain of Nickel_binding at E708 (Pr = 0.18 | P = 0.04); Gain of Manganese_binding at E708 (Pr = 0.17 | P = 0.03); Loss of Potassium_binding at G702 (Pr = 0.15 | P = 0.02); Gain of Disulfide_linkage at C706 (Pr = 0.10 | P = 0.05); Gain of Catalytic_site at E708 (Pr = 0.10 | P = 0.04); Loss of N-linked_glycosylation at N699 (Pr = 0.09 | P = 0.01)	Altered Motifs (ELME000052:Phosphothreonine motif binding a subset of FHA domains that show a preference for a large aliphatic amino acid at the pT+3 position.; ELME000063:CK1 phosphorylation site)	Predicted conservation scores
Pygocentrus_nattereri_xdh	V704A	# Altered Effect (Pr = 0.27)
Pygocentrus_nattereri_xdh	V704A	# |---->Altered Motifs (ELME000052|ELME000063)
Pygocentrus_nattereri_xdh	V704A	# |---->Altered Structure_and_dynamics (Pr = 0.26)-------------------------------------------------------|
Pygocentrus_nattereri_xdh	V704A	# | |---->Loss of Relative_solvent_accessibility (Pr = 0.25 | P = 0.04) |
Pygocentrus_nattereri_xdh	V704A	# | |---->Altered Secondary_structure (Pr = 0.26) |
Pygocentrus_nattereri_xdh	V704A	# | | |---->Gain of Loop (Pr = 0.26 | P = 0.05) |
Pygocentrus_nattereri_xdh	V704A	# | | |
Pygocentrus_nattereri_xdh	V704A	# | |---->Altered Stability_and_conformational_flexibility (Pr = 0.23) |
Pygocentrus_nattereri_xdh	V704A	# | | |---->Gain of Disulfide_linkage at C706 (Pr = 0.10 | P = 0.05) |
Pygocentrus_nattereri_xdh	V704A	# | | |---->Altered Conformational_flexibility (Pr = 0.23) |
Pygocentrus_nattereri_xdh	V704A	# | | |
Pygocentrus_nattereri_xdh	V704A	# | |---->Altered Special_structural_signatures (Pr = 0.19) |
Pygocentrus_nattereri_xdh	V704A	# | |---->Altered Signal_peptide (Pr = 0.00) |
Pygocentrus_nattereri_xdh	V704A	# | | |
Pygocentrus_nattereri_xdh	V704A	# | |---->Altered Transmembrane_protein (Pr = 0.19) |
Pygocentrus_nattereri_xdh	V704A	# | |---->Altered Non-cytoplasmic_loop (Pr = 0.19 | P = 6.5e-03) |
Pygocentrus_nattereri_xdh	V704A	# | |
Pygocentrus_nattereri_xdh	V704A	# |---->Altered Functional_residue (Pr = 0.27) |
Pygocentrus_nattereri_xdh	V704A	# |---->Gain of Catalytic_site at E708 (Pr = 0.10 | P = 0.04) |
Pygocentrus_nattereri_xdh	V704A	# |---->Altered Macromolecular_binding (Pr = 0.27) |
Pygocentrus_nattereri_xdh	V704A	# | |---->Altered Protein_binding (Pr = 0.27) |
Pygocentrus_nattereri_xdh	V704A	# | |---->Altered Disordered_interface (Pr = 0.01) |
Pygocentrus_nattereri_xdh	V704A	# | | |
Pygocentrus_nattereri_xdh	V704A	# | |---->Altered Ordered_interface (Pr = 0.27) |
Pygocentrus_nattereri_xdh	V704A	# | |---->Altered PPI_residue (Pr = 0.27 | P = 0.05) |
Pygocentrus_nattereri_xdh	V704A	# | |
Pygocentrus_nattereri_xdh	V704A	# |---->Altered Metal_binding (Pr = 0.25)<---------------------------------------------------------|
Pygocentrus_nattereri_xdh	V704A	# | |---->Gain of Manganese_binding at E708 (Pr = 0.17 | P = 0.03)
Pygocentrus_nattereri_xdh	V704A	# | |---->Gain of Nickel_binding at E708 (Pr = 0.18 | P = 0.04)
Pygocentrus_nattereri_xdh	V704A	# | |---->Loss of Potassium_binding at G702 (Pr = 0.15 | P = 0.02)
Pygocentrus_nattereri_xdh	V704A	# | |---->Loss of Sodium_binding at D707 (Pr = 0.23 | P = 0.02)
Pygocentrus_nattereri_xdh	V704A	# | |---->Loss of Zinc_binding at D707 (Pr = 0.25 | P = 0.03)
Pygocentrus_nattereri_xdh	V704A	# |
Pygocentrus_nattereri_xdh	V704A	# |---->Altered PTM_site (Pr = 0.12)
Pygocentrus_nattereri_xdh	V704A	# |---->Loss of N-linked_glycosylation at N699 (Pr = 0.09 | P = 0.01)
Pygocentrus_nattereri_xdh	R736T	0.699	Gain of Sodium_binding at Q735 (Pr = 0.29 | P = 4.0e-03); Gain of Relative_solvent_accessibility (Pr = 0.27 | P = 0.02); Gain of Nickel_binding at H733 (Pr = 0.25 | P = 0.01); Loss of Zinc_binding at H733 (Pr = 0.25 | P = 0.03); Loss of Pyrrolidone_carboxylic_acid at Q735 (Pr = 0.18 | P = 3.1e-03); Loss of Potassium_binding at A738 (Pr = 0.17 | P = 0.01); Altered DNA_binding (Pr = 0.16 | P = 0.04); Loss of Manganese_binding at H733 (Pr = 0.14 | P = 0.04); Altered Cytoplasmic_loop (Pr = 0.12 | P = 0.03); Gain of Methylation at K739 (Pr = 0.11 | P = 0.03); Altered Coiled_coil (Pr = 0.10 | P = 0.04); Gain of Copper_binding at Q731 (Pr = 0.06 | P = 0.03)	Altered Motifs (ELME000146:Subtilisin/kexin isozyme-1 (SKI1) cleavage site ([RK]-X-[hydrophobic]-[LTKF]-|-X))	Predicted conservation scores
Pygocentrus_nattereri_xdh	R736T	# Altered Effect (Pr = 0.29)
Pygocentrus_nattereri_xdh	R736T	# |---->Altered Motifs (ELME000146)
Pygocentrus_nattereri_xdh	R736T	# |---->Altered Structure_and_dynamics (Pr = 0.29)-------------------------------------------------------|
Pygocentrus_nattereri_xdh	R736T	# | |---->Gain of Relative_solvent_accessibility (Pr = 0.27 | P = 0.02) |
Pygocentrus_nattereri_xdh	R736T	# | |---->Altered Secondary_structure (Pr = 0.25) |
Pygocentrus_nattereri_xdh	R736T	# | | |
Pygocentrus_nattereri_xdh	R736T	# | |---->Altered Stability_and_conformational_flexibility (Pr = 0.18) |
Pygocentrus_nattereri_xdh	R736T	# | | |---->Altered Conformational_flexibility (Pr = 0.18) |
Pygocentrus_nattereri_xdh	R736T	# | | |
Pygocentrus_nattereri_xdh	R736T	# | |---->Altered Special_structural_signatures (Pr = 0.21) |
Pygocentrus_nattereri_xdh	R736T	# | |---->Altered Coiled_coil (Pr = 0.10 | P = 0.04) |
Pygocentrus_nattereri_xdh	R736T	# | |---->Altered Signal_peptide (Pr = 0.00) |
Pygocentrus_nattereri_xdh	R736T	# | | |
Pygocentrus_nattereri_xdh	R736T	# | |---->Altered Transmembrane_protein (Pr = 0.21) |
Pygocentrus_nattereri_xdh	R736T	# | |---->Altered Non-cytoplasmic_loop (Pr = 0.12 | P = 0.03) |
Pygocentrus_nattereri_xdh	R736T	# | |
Pygocentrus_nattereri_xdh	R736T	# |---->Altered Functional_residue (Pr = 0.29) |
Pygocentrus_nattereri_xdh	R736T	# |---->Altered Macromolecular_binding (Pr = 0.25) |
Pygocentrus_nattereri_xdh	R736T	# | |---->Altered DNA_binding (Pr = 0.16 | P = 0.04) |
Pygocentrus_nattereri_xdh	R736T	# | |---->Altered Protein_binding (Pr = 0.25) |
Pygocentrus_nattereri_xdh	R736T	# | |---->Altered Disordered_interface (Pr = 0.10) |
Pygocentrus_nattereri_xdh	R736T	# | | |
Pygocentrus_nattereri_xdh	R736T	# | |---->Altered Ordered_interface (Pr = 0.25) |
Pygocentrus_nattereri_xdh	R736T	# | |
Pygocentrus_nattereri_xdh	R736T	# |---->Altered Metal_binding (Pr = 0.29)<---------------------------------------------------------|
Pygocentrus_nattereri_xdh	R736T	# | |---->Gain of Copper_binding at Q731 (Pr = 0.06 | P = 0.03)
Pygocentrus_nattereri_xdh	R736T	# | |---->Loss of Manganese_binding at H733 (Pr = 0.14 | P = 0.04)
Pygocentrus_nattereri_xdh	R736T	# | |---->Gain of Nickel_binding at H733 (Pr = 0.25 | P = 0.01)
Pygocentrus_nattereri_xdh	R736T	# | |---->Loss of Potassium_binding at A738 (Pr = 0.17 | P = 0.01)
Pygocentrus_nattereri_xdh	R736T	# | |---->Gain of Sodium_binding at Q735 (Pr = 0.29 | P = 4.0e-03)
Pygocentrus_nattereri_xdh	R736T	# | |---->Loss of Zinc_binding at H733 (Pr = 0.25 | P = 0.03)
Pygocentrus_nattereri_xdh	R736T	# |
Pygocentrus_nattereri_xdh	R736T	# |---->Altered PTM_site (Pr = 0.18)
Pygocentrus_nattereri_xdh	R736T	# |---->Gain of Methylation at K739 (Pr = 0.11 | P = 0.03)
Pygocentrus_nattereri_xdh	R736T	# |---->Loss of Pyrrolidone_carboxylic_acid at Q735 (Pr = 0.18 | P = 3.1e-03)
Pygocentrus_nattereri_xdh	L748I	0.491	Altered PPI_residue (Pr = 0.30 | P = 0.02); Loss of Relative_solvent_accessibility (Pr = 0.29 | P = 0.01); Loss of Allosteric_site at Y745 (Pr = 0.22 | P = 0.03); Altered Cytoplasmic_loop (Pr = 0.17 | P = 0.01); Altered Coiled_coil (Pr = 0.15 | P = 0.03); Loss of Potassium_binding at E747 (Pr = 0.11 | P = 0.04)	Altered Motifs (ELME000020:ITIM (immunoreceptor tyrosine-based inhibitory motif). Phosphorylation of the ITIM motif - found in the cytoplasmic tail of some inhibitory receptors (KIRs) that bind MHC Class I - leads to the recruitment and activation of a protein tyrosine phosphatase.; ELME000081:Src-family Src Homology 2 (SH2) domains binding motif.; ELME000120:Tyrosine-based sorting signal responsible for the interaction with mu subunit of AP (Adaptor Protein) complex)	Predicted conservation scores
Pygocentrus_nattereri_xdh	L748I	# Altered Effect (Pr = 0.30)
Pygocentrus_nattereri_xdh	L748I	# |---->Altered Motifs (ELME000020|ELME000081|ELME000120)
Pygocentrus_nattereri_xdh	L748I	# |---->Altered Structure_and_dynamics (Pr = 0.29)-------------------------------------------------------|
Pygocentrus_nattereri_xdh	L748I	# | |---->Loss of Relative_solvent_accessibility (Pr = 0.29 | P = 0.01) |
Pygocentrus_nattereri_xdh	L748I	# | |---->Altered Secondary_structure (Pr = 0.25) |
Pygocentrus_nattereri_xdh	L748I	# | | |
Pygocentrus_nattereri_xdh	L748I	# | |---->Altered Stability_and_conformational_flexibility (Pr = 0.15) |
Pygocentrus_nattereri_xdh	L748I	# | | |---->Altered Conformational_flexibility (Pr = 0.15) |
Pygocentrus_nattereri_xdh	L748I	# | | |
Pygocentrus_nattereri_xdh	L748I	# | |---->Altered Special_structural_signatures (Pr = 0.17) |
Pygocentrus_nattereri_xdh	L748I	# | |---->Altered Coiled_coil (Pr = 0.15 | P = 0.03) |
Pygocentrus_nattereri_xdh	L748I	# | |---->Altered Signal_peptide (Pr = 0.00) |
Pygocentrus_nattereri_xdh	L748I	# | | |
Pygocentrus_nattereri_xdh	L748I	# | |---->Altered Transmembrane_protein (Pr = 0.17) |
Pygocentrus_nattereri_xdh	L748I	# | |---->Altered Non-cytoplasmic_loop (Pr = 0.17 | P = 0.01) |
Pygocentrus_nattereri_xdh	L748I	# | |
Pygocentrus_nattereri_xdh	L748I	# |---->Altered Functional_residue (Pr = 0.30) |
Pygocentrus_nattereri_xdh	L748I	# |---->Loss of Allosteric_site at Y745 (Pr = 0.22 | P = 0.03)<------------------------------------|
Pygocentrus_nattereri_xdh	L748I	# |---->Altered Macromolecular_binding (Pr = 0.30) |
Pygocentrus_nattereri_xdh	L748I	# | |---->Altered Protein_binding (Pr = 0.30) |
Pygocentrus_nattereri_xdh	L748I	# | |---->Altered Disordered_interface (Pr = 0.13) |
Pygocentrus_nattereri_xdh	L748I	# | | |
Pygocentrus_nattereri_xdh	L748I	# | |---->Altered Ordered_interface (Pr = 0.30) |
Pygocentrus_nattereri_xdh	L748I	# | |---->Altered PPI_residue (Pr = 0.30 | P = 0.02) |
Pygocentrus_nattereri_xdh	L748I	# | |
Pygocentrus_nattereri_xdh	L748I	# |---->Altered Metal_binding (Pr = 0.19)<---------------------------------------------------------|
Pygocentrus_nattereri_xdh	L748I	# | |---->Loss of Potassium_binding at E747 (Pr = 0.11 | P = 0.04)
Pygocentrus_nattereri_xdh	L748I	# |
Pygocentrus_nattereri_xdh	L748I	# |---->Altered PTM_site (Pr = 0.13)
Pygocentrus_nattereri_xdh	V753I	0.115	Gain of Relative_solvent_accessibility (Pr = 0.23 | P = 0.05); Altered Coiled_coil (Pr = 0.15 | P = 0.03); Loss of Potassium_binding at T754 (Pr = 0.11 | P = 0.04); Altered Cytoplasmic_loop (Pr = 0.10 | P = 0.04)	Altered Motifs (ELME000220:Phosphothreonine motif binding a subset of FHA domains that have a preference for an acidic amino acid at the pT+3 position.; ELME000333:Motif that mediates binding to SUMO proteins non-covalently.)	Predicted conservation scores
Pygocentrus_nattereri_xdh	V753I	# Altered Effect (Pr = 0.24)
Pygocentrus_nattereri_xdh	V753I	# |---->Altered Motifs (ELME000220|ELME000333)
Pygocentrus_nattereri_xdh	V753I	# |---->Altered Structure_and_dynamics (Pr = 0.23)-------------------------------------------------------|
Pygocentrus_nattereri_xdh	V753I	# | |---->Gain of Relative_solvent_accessibility (Pr = 0.23 | P = 0.05) |
Pygocentrus_nattereri_xdh	V753I	# | |---->Altered Secondary_structure (Pr = 0.23) |
Pygocentrus_nattereri_xdh	V753I	# | | |
Pygocentrus_nattereri_xdh	V753I	# | |---->Altered Stability_and_conformational_flexibility (Pr = 0.13) |
Pygocentrus_nattereri_xdh	V753I	# | | |---->Altered Conformational_flexibility (Pr = 0.13) |
Pygocentrus_nattereri_xdh	V753I	# | | |
Pygocentrus_nattereri_xdh	V753I	# | |---->Altered Special_structural_signatures (Pr = 0.15) |
Pygocentrus_nattereri_xdh	V753I	# | |---->Altered Coiled_coil (Pr = 0.15 | P = 0.03) |
Pygocentrus_nattereri_xdh	V753I	# | |---->Altered Signal_peptide (Pr = 0.00) |
Pygocentrus_nattereri_xdh	V753I	# | | |
Pygocentrus_nattereri_xdh	V753I	# | |---->Altered Transmembrane_protein (Pr = 0.10) |
Pygocentrus_nattereri_xdh	V753I	# | |---->Altered Non-cytoplasmic_loop (Pr = 0.10 | P = 0.04) |
Pygocentrus_nattereri_xdh	V753I	# | |
Pygocentrus_nattereri_xdh	V753I	# |---->Altered Functional_residue (Pr = 0.24) |
Pygocentrus_nattereri_xdh	V753I	# |---->Altered Macromolecular_binding (Pr = 0.24) |
Pygocentrus_nattereri_xdh	V753I	# | |---->Altered Protein_binding (Pr = 0.24) |
Pygocentrus_nattereri_xdh	V753I	# | |---->Altered Disordered_interface (Pr = 0.07) |
Pygocentrus_nattereri_xdh	V753I	# | | |
Pygocentrus_nattereri_xdh	V753I	# | |---->Altered Ordered_interface (Pr = 0.24) |
Pygocentrus_nattereri_xdh	V753I	# | |
Pygocentrus_nattereri_xdh	V753I	# |---->Altered Metal_binding (Pr = 0.15)<---------------------------------------------------------|
Pygocentrus_nattereri_xdh	V753I	# | |---->Loss of Potassium_binding at T754 (Pr = 0.11 | P = 0.04)
Pygocentrus_nattereri_xdh	V753I	# |
Pygocentrus_nattereri_xdh	V753I	# |---->Altered PTM_site (Pr = 0.02)
Pygocentrus_nattereri_xdh	Q781H	0.434	Gain of Zinc_binding at D784 (Pr = 0.42 | P = 7.6e-03); Gain of Nickel_binding at D784 (Pr = 0.40 | P = 2.3e-03); Altered PPI_residue (Pr = 0.31 | P = 0.02); Loss of Relative_solvent_accessibility (Pr = 0.31 | P = 6.8e-03); Gain of Loop (Pr = 0.27 | P = 0.04); Loss of Sodium_binding at E782 (Pr = 0.26 | P = 9.8e-03); Loss of Manganese_binding at H785 (Pr = 0.25 | P = 9.6e-03); Loss of Acetylation at K778 (Pr = 0.24 | P = 0.02); Gain of Potassium_binding at D784 (Pr = 0.12 | P = 0.03); Gain of Copper_binding at D784 (Pr = 0.09 | P = 0.01)	Altered Motifs (None)	Predicted conservation scores
Pygocentrus_nattereri_xdh	Q781H	# Altered Effect (Pr = 0.42)
Pygocentrus_nattereri_xdh	Q781H	# |---->Altered Motifs (None)
Pygocentrus_nattereri_xdh	Q781H	# |---->Altered Structure_and_dynamics (Pr = 0.42)----------------------------------------------------------|
Pygocentrus_nattereri_xdh	Q781H	# | |---->Loss of Relative_solvent_accessibility (Pr = 0.31 | P = 6.8e-03) |
Pygocentrus_nattereri_xdh	Q781H	# | |---->Altered Secondary_structure (Pr = 0.27) |
Pygocentrus_nattereri_xdh	Q781H	# | | |---->Gain of Loop (Pr = 0.27 | P = 0.04) |
Pygocentrus_nattereri_xdh	Q781H	# | | |
Pygocentrus_nattereri_xdh	Q781H	# | |---->Altered Stability_and_conformational_flexibility (Pr = 0.22) |
Pygocentrus_nattereri_xdh	Q781H	# | | |---->Altered Conformational_flexibility (Pr = 0.22) |
Pygocentrus_nattereri_xdh	Q781H	# | | |
Pygocentrus_nattereri_xdh	Q781H	# | |---->Altered Special_structural_signatures (Pr = 0.09) |
Pygocentrus_nattereri_xdh	Q781H	# | |---->Altered Signal_peptide (Pr = 0.00) |
Pygocentrus_nattereri_xdh	Q781H	# | | |
Pygocentrus_nattereri_xdh	Q781H	# | |---->Altered Transmembrane_protein (Pr = 0.09) |
Pygocentrus_nattereri_xdh	Q781H	# | |
Pygocentrus_nattereri_xdh	Q781H	# |---->Altered Functional_residue (Pr = 0.42) |
Pygocentrus_nattereri_xdh	Q781H	# |---->Altered Macromolecular_binding (Pr = 0.31) |
Pygocentrus_nattereri_xdh	Q781H	# | |---->Altered Protein_binding (Pr = 0.31) |
Pygocentrus_nattereri_xdh	Q781H	# | |---->Altered Disordered_interface (Pr = 0.11) |
Pygocentrus_nattereri_xdh	Q781H	# | | |
Pygocentrus_nattereri_xdh	Q781H	# | |---->Altered Ordered_interface (Pr = 0.31) |
Pygocentrus_nattereri_xdh	Q781H	# | |---->Altered PPI_residue (Pr = 0.31 | P = 0.02) |
Pygocentrus_nattereri_xdh	Q781H	# | |
Pygocentrus_nattereri_xdh	Q781H	# |---->Altered Metal_binding (Pr = 0.42)<------------------------------------------------------------|
Pygocentrus_nattereri_xdh	Q781H	# | |---->Gain of Copper_binding at D784 (Pr = 0.09 | P = 0.01)
Pygocentrus_nattereri_xdh	Q781H	# | |---->Loss of Manganese_binding at H785 (Pr = 0.25 | P = 9.6e-03)
Pygocentrus_nattereri_xdh	Q781H	# | |---->Gain of Nickel_binding at D784 (Pr = 0.40 | P = 2.3e-03)
Pygocentrus_nattereri_xdh	Q781H	# | |---->Gain of Potassium_binding at D784 (Pr = 0.12 | P = 0.03)
Pygocentrus_nattereri_xdh	Q781H	# | |---->Loss of Sodium_binding at E782 (Pr = 0.26 | P = 9.8e-03)
Pygocentrus_nattereri_xdh	Q781H	# | |---->Gain of Zinc_binding at D784 (Pr = 0.42 | P = 7.6e-03)
Pygocentrus_nattereri_xdh	Q781H	# |
Pygocentrus_nattereri_xdh	Q781H	# |---->Altered PTM_site (Pr = 0.24)
Pygocentrus_nattereri_xdh	Q781H	# |---->Loss of Acetylation at K778 (Pr = 0.24 | P = 0.02)
Pygocentrus_nattereri_xdh	H785N	0.636	Loss of Zinc_binding at H785 (Pr = 0.81 | P = 4.6e-04); Loss of Nickel_binding at H785 (Pr = 0.68 | P = 2.9e-04); Loss of Manganese_binding at D784 (Pr = 0.47 | P = 6.2e-04); Gain of Relative_solvent_accessibility (Pr = 0.41 | P = 2.7e-04); Altered PPI_residue (Pr = 0.34 | P = 4.5e-03); Gain of Sodium_binding at H785 (Pr = 0.31 | P = 1.9e-03); Gain of Potassium_binding at D784 (Pr = 0.14 | P = 0.02); Loss of Copper_binding at D784 (Pr = 0.05 | P = 0.04)	Altered Motifs (None)	Predicted conservation scores
Pygocentrus_nattereri_xdh	H785N	# Altered Effect (Pr = 0.81)
Pygocentrus_nattereri_xdh	H785N	# |---->Altered Motifs (None)
Pygocentrus_nattereri_xdh	H785N	# |---->Altered Structure_and_dynamics (Pr = 0.81)----------------------------------------------------------|
Pygocentrus_nattereri_xdh	H785N	# | |---->Gain of Relative_solvent_accessibility (Pr = 0.41 | P = 2.7e-04) |
Pygocentrus_nattereri_xdh	H785N	# | |---->Altered Secondary_structure (Pr = 0.25) |
Pygocentrus_nattereri_xdh	H785N	# | | |
Pygocentrus_nattereri_xdh	H785N	# | |---->Altered Stability_and_conformational_flexibility (Pr = 0.23) |
Pygocentrus_nattereri_xdh	H785N	# | | |---->Altered Conformational_flexibility (Pr = 0.23) |
Pygocentrus_nattereri_xdh	H785N	# | | |
Pygocentrus_nattereri_xdh	H785N	# | |---->Altered Special_structural_signatures (Pr = 0.13) |
Pygocentrus_nattereri_xdh	H785N	# | |---->Altered Signal_peptide (Pr = 0.00) |
Pygocentrus_nattereri_xdh	H785N	# | | |
Pygocentrus_nattereri_xdh	H785N	# | |---->Altered Transmembrane_protein (Pr = 0.13) |
Pygocentrus_nattereri_xdh	H785N	# | |
Pygocentrus_nattereri_xdh	H785N	# |---->Altered Functional_residue (Pr = 0.81) |
Pygocentrus_nattereri_xdh	H785N	# |---->Altered Macromolecular_binding (Pr = 0.34) |
Pygocentrus_nattereri_xdh	H785N	# | |---->Altered Protein_binding (Pr = 0.34) |
Pygocentrus_nattereri_xdh	H785N	# | |---->Altered Disordered_interface (Pr = 0.11) |
Pygocentrus_nattereri_xdh	H785N	# | | |
Pygocentrus_nattereri_xdh	H785N	# | |---->Altered Ordered_interface (Pr = 0.34) |
Pygocentrus_nattereri_xdh	H785N	# | |---->Altered PPI_residue (Pr = 0.34 | P = 4.5e-03) |
Pygocentrus_nattereri_xdh	H785N	# | |
Pygocentrus_nattereri_xdh	H785N	# |---->Altered Metal_binding (Pr = 0.81)<------------------------------------------------------------|
Pygocentrus_nattereri_xdh	H785N	# | |---->Loss of Copper_binding at D784 (Pr = 0.05 | P = 0.04)
Pygocentrus_nattereri_xdh	H785N	# | |---->Loss of Manganese_binding at D784 (Pr = 0.47 | P = 6.2e-04)
Pygocentrus_nattereri_xdh	H785N	# | |---->Loss of Nickel_binding at H785 (Pr = 0.68 | P = 2.9e-04)
Pygocentrus_nattereri_xdh	H785N	# | |---->Gain of Potassium_binding at D784 (Pr = 0.14 | P = 0.02)
Pygocentrus_nattereri_xdh	H785N	# | |---->Gain of Sodium_binding at H785 (Pr = 0.31 | P = 1.9e-03)
Pygocentrus_nattereri_xdh	H785N	# | |---->Loss of Zinc_binding at H785 (Pr = 0.81 | P = 4.6e-04)
Pygocentrus_nattereri_xdh	H785N	# |
Pygocentrus_nattereri_xdh	H785N	# |---->Altered PTM_site (Pr = 0.05)
Pygocentrus_nattereri_xdh	E797D	0.699	Altered PPI_residue (Pr = 0.29 | P = 0.03); Gain of Zinc_binding at H798 (Pr = 0.25 | P = 0.03); Gain of Manganese_binding at H798 (Pr = 0.24 | P = 8.3e-03); Loss of Catalytic_site at E802 (Pr = 0.23 | P = 7.3e-03); Gain of Nickel_binding at H798 (Pr = 0.23 | P = 0.02)	Altered Motifs (ELME000302:The DHxY Host Cell Factor-1 binding motif (HBM) interacts with the N-terminal kelch propeller domain of the cell cycle regulator HCF-1)	Predicted conservation scores
Pygocentrus_nattereri_xdh	E797D	# Altered Effect (Pr = 0.29)
Pygocentrus_nattereri_xdh	E797D	# |---->Altered Motifs (ELME000302)
Pygocentrus_nattereri_xdh	E797D	# |---->Altered Structure_and_dynamics (Pr = 0.26)-------------------------------------------------------|
Pygocentrus_nattereri_xdh	E797D	# | |---->Altered Secondary_structure (Pr = 0.26) |
Pygocentrus_nattereri_xdh	E797D	# | | |
Pygocentrus_nattereri_xdh	E797D	# | |---->Altered Stability_and_conformational_flexibility (Pr = 0.15) |
Pygocentrus_nattereri_xdh	E797D	# | | |---->Altered Conformational_flexibility (Pr = 0.15) |
Pygocentrus_nattereri_xdh	E797D	# | | |
Pygocentrus_nattereri_xdh	E797D	# | |---->Altered Special_structural_signatures (Pr = 0.02) |
Pygocentrus_nattereri_xdh	E797D	# | |---->Altered Signal_peptide (Pr = 0.00) |
Pygocentrus_nattereri_xdh	E797D	# | | |
Pygocentrus_nattereri_xdh	E797D	# | |---->Altered Transmembrane_protein (Pr = 0.02) |
Pygocentrus_nattereri_xdh	E797D	# | |
Pygocentrus_nattereri_xdh	E797D	# |---->Altered Functional_residue (Pr = 0.29) |
Pygocentrus_nattereri_xdh	E797D	# |---->Loss of Catalytic_site at E802 (Pr = 0.23 | P = 7.3e-03) |
Pygocentrus_nattereri_xdh	E797D	# |---->Altered Macromolecular_binding (Pr = 0.29) |
Pygocentrus_nattereri_xdh	E797D	# | |---->Altered Protein_binding (Pr = 0.29) |
Pygocentrus_nattereri_xdh	E797D	# | |---->Altered Disordered_interface (Pr = 0.05) |
Pygocentrus_nattereri_xdh	E797D	# | | |
Pygocentrus_nattereri_xdh	E797D	# | |---->Altered Ordered_interface (Pr = 0.29) |
Pygocentrus_nattereri_xdh	E797D	# | |---->Altered PPI_residue (Pr = 0.29 | P = 0.03) |
Pygocentrus_nattereri_xdh	E797D	# | |
Pygocentrus_nattereri_xdh	E797D	# |---->Altered Metal_binding (Pr = 0.25)<---------------------------------------------------------|
Pygocentrus_nattereri_xdh	E797D	# | |---->Gain of Manganese_binding at H798 (Pr = 0.24 | P = 8.3e-03)
Pygocentrus_nattereri_xdh	E797D	# | |---->Gain of Nickel_binding at H798 (Pr = 0.23 | P = 0.02)
Pygocentrus_nattereri_xdh	E797D	# | |---->Gain of Zinc_binding at H798 (Pr = 0.25 | P = 0.03)
Pygocentrus_nattereri_xdh	E797D	# |
Pygocentrus_nattereri_xdh	E797D	# |---->Altered PTM_site (Pr = 0.07)
Pygocentrus_nattereri_xdh	R811Q	0.301	Gain of B-factor (Pr = 0.24 | P = 0.05)	Altered Motifs (None)	Predicted conservation scores
Pygocentrus_nattereri_xdh	R811Q	# Altered Effect (Pr = 0.25)
Pygocentrus_nattereri_xdh	R811Q	# |---->Altered Motifs (None)
Pygocentrus_nattereri_xdh	R811Q	# |---->Altered Structure_and_dynamics (Pr = 0.25)-------------------------------------------------------|
Pygocentrus_nattereri_xdh	R811Q	# | |---->Altered Secondary_structure (Pr = 0.25) |
Pygocentrus_nattereri_xdh	R811Q	# | | |
Pygocentrus_nattereri_xdh	R811Q	# | |---->Altered Stability_and_conformational_flexibility (Pr = 0.24) |
Pygocentrus_nattereri_xdh	R811Q	# | | |---->Altered Conformational_flexibility (Pr = 0.24) |
Pygocentrus_nattereri_xdh	R811Q	# | | |---->Gain of B-factor (Pr = 0.24 | P = 0.05) |
Pygocentrus_nattereri_xdh	R811Q	# | | |
Pygocentrus_nattereri_xdh	R811Q	# | |---->Altered Special_structural_signatures (Pr = 0.03) |
Pygocentrus_nattereri_xdh	R811Q	# | |---->Altered Signal_peptide (Pr = 0.00) |
Pygocentrus_nattereri_xdh	R811Q	# | | |
Pygocentrus_nattereri_xdh	R811Q	# | |---->Altered Transmembrane_protein (Pr = 0.03) |
Pygocentrus_nattereri_xdh	R811Q	# | |
Pygocentrus_nattereri_xdh	R811Q	# |---->Altered Functional_residue (Pr = 0.22) |
Pygocentrus_nattereri_xdh	R811Q	# |---->Altered Macromolecular_binding (Pr = 0.22) |
Pygocentrus_nattereri_xdh	R811Q	# | |---->Altered Protein_binding (Pr = 0.22) |
Pygocentrus_nattereri_xdh	R811Q	# | |---->Altered Disordered_interface (Pr = 0.00) |
Pygocentrus_nattereri_xdh	R811Q	# | | |
Pygocentrus_nattereri_xdh	R811Q	# | |---->Altered Ordered_interface (Pr = 0.22) |
Pygocentrus_nattereri_xdh	R811Q	# | |
Pygocentrus_nattereri_xdh	R811Q	# |---->Altered Metal_binding (Pr = 0.08)<---------------------------------------------------------|
Pygocentrus_nattereri_xdh	R811Q	# |
Pygocentrus_nattereri_xdh	R811Q	# |---->Altered PTM_site (Pr = 0.16)
Pygocentrus_nattereri_xdh	V844I	0.375	Altered Calmodulin_binding (Pr = 0.17 | P = 0.05); Loss of Methylation at K849 (Pr = 0.13 | P = 0.02)	Altered Motifs (None)	Predicted conservation scores
Pygocentrus_nattereri_xdh	V844I	# Altered Effect (Pr = 0.25)
Pygocentrus_nattereri_xdh	V844I	# |---->Altered Motifs (None)
Pygocentrus_nattereri_xdh	V844I	# |---->Altered Structure_and_dynamics (Pr = 0.25)-------------------------------------------------------|
Pygocentrus_nattereri_xdh	V844I	# | |---->Altered Secondary_structure (Pr = 0.25) |
Pygocentrus_nattereri_xdh	V844I	# | | |
Pygocentrus_nattereri_xdh	V844I	# | |---->Altered Stability_and_conformational_flexibility (Pr = 0.11) |
Pygocentrus_nattereri_xdh	V844I	# | | |---->Altered Conformational_flexibility (Pr = 0.11) |
Pygocentrus_nattereri_xdh	V844I	# | | |
Pygocentrus_nattereri_xdh	V844I	# | |---->Altered Special_structural_signatures (Pr = 0.05) |
Pygocentrus_nattereri_xdh	V844I	# | |---->Altered Signal_peptide (Pr = 0.00) |
Pygocentrus_nattereri_xdh	V844I	# | | |
Pygocentrus_nattereri_xdh	V844I	# | |---->Altered Transmembrane_protein (Pr = 0.05) |
Pygocentrus_nattereri_xdh	V844I	# | |
Pygocentrus_nattereri_xdh	V844I	# |---->Altered Functional_residue (Pr = 0.21) |
Pygocentrus_nattereri_xdh	V844I	# |---->Altered Macromolecular_binding (Pr = 0.21) |
Pygocentrus_nattereri_xdh	V844I	# | |---->Altered Protein_binding (Pr = 0.21) |
Pygocentrus_nattereri_xdh	V844I	# | |---->Altered Disordered_interface (Pr = 0.17) |
Pygocentrus_nattereri_xdh	V844I	# | | |---->Altered Calmodulin_binding (Pr = 0.17 | P = 0.05) |
Pygocentrus_nattereri_xdh	V844I	# | | |
Pygocentrus_nattereri_xdh	V844I	# | |---->Altered Ordered_interface (Pr = 0.21) |
Pygocentrus_nattereri_xdh	V844I	# | |
Pygocentrus_nattereri_xdh	V844I	# |---->Altered Metal_binding (Pr = 0.09)<---------------------------------------------------------|
Pygocentrus_nattereri_xdh	V844I	# |
Pygocentrus_nattereri_xdh	V844I	# |---->Altered PTM_site (Pr = 0.13)
Pygocentrus_nattereri_xdh	V844I	# |---->Loss of Methylation at K849 (Pr = 0.13 | P = 0.02)
Pygocentrus_nattereri_xdh	A926V	0.763	Loss of Potassium_binding at N925 (Pr = 0.27 | P = 1.2e-03); Gain of Sodium_binding at N928 (Pr = 0.24 | P = 0.02); Loss of Catalytic_site at N925 (Pr = 0.22 | P = 8.6e-03); Gain of Manganese_binding at N925 (Pr = 0.19 | P = 0.02)	Altered Motifs (ELME000053:GSK3 phosphorylation recognition site; ELME000084:GRB2-like Src Homology 2 (SH2) domains binding motif.; ELME000120:Tyrosine-based sorting signal responsible for the interaction with mu subunit of AP (Adaptor Protein) complex; ELME000142:ITSM (immunoreceptor tyrosine-based switch motif). This motif is present in the cytoplasmic region of the CD150 subfamily within the CD2 family and it enables these receptors to bind to and to be regulated by SH2 adaptor molecules - as SH2DIA.; ELME000239:The USP7 NTD domain binding motif variant based on the MDM2 and P53 interactions.)	Predicted conservation scores
Pygocentrus_nattereri_xdh	A926V	# Altered Effect (Pr = 0.27)
Pygocentrus_nattereri_xdh	A926V	# |---->Altered Motifs (ELME000053|ELME000084|ELME000120|ELME000142|ELME000239)
Pygocentrus_nattereri_xdh	A926V	# |---->Altered Structure_and_dynamics (Pr = 0.27)-------------------------------------------------------|
Pygocentrus_nattereri_xdh	A926V	# | |---->Altered Secondary_structure (Pr = 0.25) |
Pygocentrus_nattereri_xdh	A926V	# | | |
Pygocentrus_nattereri_xdh	A926V	# | |---->Altered Stability_and_conformational_flexibility (Pr = 0.21) |
Pygocentrus_nattereri_xdh	A926V	# | | |---->Altered Conformational_flexibility (Pr = 0.21) |
Pygocentrus_nattereri_xdh	A926V	# | | |
Pygocentrus_nattereri_xdh	A926V	# | |---->Altered Special_structural_signatures (Pr = 0.09) |
Pygocentrus_nattereri_xdh	A926V	# | |---->Altered Signal_peptide (Pr = 0.00) |
Pygocentrus_nattereri_xdh	A926V	# | | |
Pygocentrus_nattereri_xdh	A926V	# | |---->Altered Transmembrane_protein (Pr = 0.09) |
Pygocentrus_nattereri_xdh	A926V	# | |
Pygocentrus_nattereri_xdh	A926V	# |---->Altered Functional_residue (Pr = 0.27) |
Pygocentrus_nattereri_xdh	A926V	# |---->Loss of Catalytic_site at N925 (Pr = 0.22 | P = 8.6e-03) |
Pygocentrus_nattereri_xdh	A926V	# |---->Altered Macromolecular_binding (Pr = 0.26) |
Pygocentrus_nattereri_xdh	A926V	# | |---->Altered Protein_binding (Pr = 0.26) |
Pygocentrus_nattereri_xdh	A926V	# | |---->Altered Disordered_interface (Pr = 0.04) |
Pygocentrus_nattereri_xdh	A926V	# | | |
Pygocentrus_nattereri_xdh	A926V	# | |---->Altered Ordered_interface (Pr = 0.26) |
Pygocentrus_nattereri_xdh	A926V	# | |
Pygocentrus_nattereri_xdh	A926V	# |---->Altered Metal_binding (Pr = 0.27)<---------------------------------------------------------|
Pygocentrus_nattereri_xdh	A926V	# | |---->Gain of Manganese_binding at N925 (Pr = 0.19 | P = 0.02)
Pygocentrus_nattereri_xdh	A926V	# | |---->Loss of Potassium_binding at N925 (Pr = 0.27 | P = 1.2e-03)
Pygocentrus_nattereri_xdh	A926V	# | |---->Gain of Sodium_binding at N928 (Pr = 0.24 | P = 0.02)
Pygocentrus_nattereri_xdh	A926V	# |
Pygocentrus_nattereri_xdh	A926V	# |---->Altered PTM_site (Pr = 0.20)
Pygocentrus_nattereri_xdh	A982S	0.805	Gain of Catalytic_site at E983 (Pr = 0.42 | P = 1.5e-04); Gain of Relative_solvent_accessibility (Pr = 0.34 | P = 1.9e-03); Altered PPI_residue (Pr = 0.33 | P = 7.2e-03); Gain of Manganese_binding at E983 (Pr = 0.32 | P = 2.0e-03); Gain of Sodium_binding at E983 (Pr = 0.29 | P = 3.7e-03); Loss of Allosteric_site at E983 (Pr = 0.27 | P = 8.5e-03); Gain of Zinc_binding at E983 (Pr = 0.24 | P = 0.04); Gain of Potassium_binding at Q977 (Pr = 0.22 | P = 5.1e-03); Altered DNA_binding (Pr = 0.18 | P = 0.03)	Altered Motifs (None)	Predicted conservation scores
Pygocentrus_nattereri_xdh	A982S	# Altered Effect (Pr = 0.42)
Pygocentrus_nattereri_xdh	A982S	# |---->Altered Motifs (None)
Pygocentrus_nattereri_xdh	A982S	# |---->Altered Structure_and_dynamics (Pr = 0.34)----------------------------------------------------------|
Pygocentrus_nattereri_xdh	A982S	# | |---->Gain of Relative_solvent_accessibility (Pr = 0.34 | P = 1.9e-03) |
Pygocentrus_nattereri_xdh	A982S	# | |---->Altered Secondary_structure (Pr = 0.25) |
Pygocentrus_nattereri_xdh	A982S	# | | |
Pygocentrus_nattereri_xdh	A982S	# | |---->Altered Stability_and_conformational_flexibility (Pr = 0.18) |
Pygocentrus_nattereri_xdh	A982S	# | | |---->Altered Conformational_flexibility (Pr = 0.18) |
Pygocentrus_nattereri_xdh	A982S	# | | |
Pygocentrus_nattereri_xdh	A982S	# | |---->Altered Special_structural_signatures (Pr = 0.10) |
Pygocentrus_nattereri_xdh	A982S	# | |---->Altered Signal_peptide (Pr = 0.00) |
Pygocentrus_nattereri_xdh	A982S	# | | |
Pygocentrus_nattereri_xdh	A982S	# | |---->Altered Transmembrane_protein (Pr = 0.10) |
Pygocentrus_nattereri_xdh	A982S	# | |
Pygocentrus_nattereri_xdh	A982S	# |---->Altered Functional_residue (Pr = 0.42) |
Pygocentrus_nattereri_xdh	A982S	# |---->Gain of Catalytic_site at E983 (Pr = 0.42 | P = 1.5e-04) |
Pygocentrus_nattereri_xdh	A982S	# |---->Loss of Allosteric_site at E983 (Pr = 0.27 | P = 8.5e-03)<------------------------------------|
Pygocentrus_nattereri_xdh	A982S	# |---->Altered Macromolecular_binding (Pr = 0.33) |
Pygocentrus_nattereri_xdh	A982S	# | |---->Altered DNA_binding (Pr = 0.18 | P = 0.03) |
Pygocentrus_nattereri_xdh	A982S	# | |---->Altered Protein_binding (Pr = 0.33) |
Pygocentrus_nattereri_xdh	A982S	# | |---->Altered Disordered_interface (Pr = 0.05) |
Pygocentrus_nattereri_xdh	A982S	# | | |
Pygocentrus_nattereri_xdh	A982S	# | |---->Altered Ordered_interface (Pr = 0.33) |
Pygocentrus_nattereri_xdh	A982S	# | |---->Altered PPI_residue (Pr = 0.33 | P = 7.2e-03) |
Pygocentrus_nattereri_xdh	A982S	# | |
Pygocentrus_nattereri_xdh	A982S	# |---->Altered Metal_binding (Pr = 0.32)<------------------------------------------------------------|
Pygocentrus_nattereri_xdh	A982S	# | |---->Gain of Manganese_binding at E983 (Pr = 0.32 | P = 2.0e-03)
Pygocentrus_nattereri_xdh	A982S	# | |---->Gain of Potassium_binding at Q977 (Pr = 0.22 | P = 5.1e-03)
Pygocentrus_nattereri_xdh	A982S	# | |---->Gain of Sodium_binding at E983 (Pr = 0.29 | P = 3.7e-03)
Pygocentrus_nattereri_xdh	A982S	# | |---->Gain of Zinc_binding at E983 (Pr = 0.24 | P = 0.04)
Pygocentrus_nattereri_xdh	A982S	# |
Pygocentrus_nattereri_xdh	A982S	# |---->Altered PTM_site (Pr = 0.04)
Pygocentrus_nattereri_xdh	S992C	0.440	Loss of Relative_solvent_accessibility (Pr = 0.35 | P = 2.4e-03); Loss of Potassium_binding at S992 (Pr = 0.12 | P = 0.03)	Altered Motifs (None)	Predicted conservation scores
Pygocentrus_nattereri_xdh	S992C	# Altered Effect (Pr = 0.35)
Pygocentrus_nattereri_xdh	S992C	# |---->Altered Motifs (None)
Pygocentrus_nattereri_xdh	S992C	# |---->Altered Structure_and_dynamics (Pr = 0.35)----------------------------------------------------------|
Pygocentrus_nattereri_xdh	S992C	# | |---->Loss of Relative_solvent_accessibility (Pr = 0.35 | P = 2.4e-03) |
Pygocentrus_nattereri_xdh	S992C	# | |---->Altered Secondary_structure (Pr = 0.22) |
Pygocentrus_nattereri_xdh	S992C	# | | |
Pygocentrus_nattereri_xdh	S992C	# | |---->Altered Stability_and_conformational_flexibility (Pr = 0.13) |
Pygocentrus_nattereri_xdh	S992C	# | | |---->Altered Conformational_flexibility (Pr = 0.13) |
Pygocentrus_nattereri_xdh	S992C	# | | |
Pygocentrus_nattereri_xdh	S992C	# | |---->Altered Special_structural_signatures (Pr = 0.08) |
Pygocentrus_nattereri_xdh	S992C	# | |---->Altered Signal_peptide (Pr = 0.00) |
Pygocentrus_nattereri_xdh	S992C	# | | |
Pygocentrus_nattereri_xdh	S992C	# | |---->Altered Transmembrane_protein (Pr = 0.08) |
Pygocentrus_nattereri_xdh	S992C	# | |
Pygocentrus_nattereri_xdh	S992C	# |---->Altered Functional_residue (Pr = 0.27) |
Pygocentrus_nattereri_xdh	S992C	# |---->Altered Macromolecular_binding (Pr = 0.27) |
Pygocentrus_nattereri_xdh	S992C	# | |---->Altered Protein_binding (Pr = 0.27) |
Pygocentrus_nattereri_xdh	S992C	# | |---->Altered Disordered_interface (Pr = 0.03) |
Pygocentrus_nattereri_xdh	S992C	# | | |
Pygocentrus_nattereri_xdh	S992C	# | |---->Altered Ordered_interface (Pr = 0.27) |
Pygocentrus_nattereri_xdh	S992C	# | |
Pygocentrus_nattereri_xdh	S992C	# |---->Altered Metal_binding (Pr = 0.17)<------------------------------------------------------------|
Pygocentrus_nattereri_xdh	S992C	# | |---->Loss of Potassium_binding at S992 (Pr = 0.12 | P = 0.03)
Pygocentrus_nattereri_xdh	S992C	# |
Pygocentrus_nattereri_xdh	S992C	# |---->Altered PTM_site (Pr = 0.01)
Pygocentrus_nattereri_xdh	L995V	0.345	Loss of Relative_solvent_accessibility (Pr = 0.24 | P = 0.04); Loss of Potassium_binding at S992 (Pr = 0.11 | P = 0.04)	Altered Motifs (None)	Predicted conservation scores
Pygocentrus_nattereri_xdh	L995V	# Altered Effect (Pr = 0.24)
Pygocentrus_nattereri_xdh	L995V	# |---->Altered Motifs (None)
Pygocentrus_nattereri_xdh	L995V	# |---->Altered Structure_and_dynamics (Pr = 0.24)-------------------------------------------------------|
Pygocentrus_nattereri_xdh	L995V	# | |---->Loss of Relative_solvent_accessibility (Pr = 0.24 | P = 0.04) |
Pygocentrus_nattereri_xdh	L995V	# | |---->Altered Secondary_structure (Pr = 0.21) |
Pygocentrus_nattereri_xdh	L995V	# | | |
Pygocentrus_nattereri_xdh	L995V	# | |---->Altered Stability_and_conformational_flexibility (Pr = 0.14) |
Pygocentrus_nattereri_xdh	L995V	# | | |---->Altered Conformational_flexibility (Pr = 0.14) |
Pygocentrus_nattereri_xdh	L995V	# | | |
Pygocentrus_nattereri_xdh	L995V	# | |---->Altered Special_structural_signatures (Pr = 0.09) |
Pygocentrus_nattereri_xdh	L995V	# | |---->Altered Signal_peptide (Pr = 0.00) |
Pygocentrus_nattereri_xdh	L995V	# | | |
Pygocentrus_nattereri_xdh	L995V	# | |---->Altered Transmembrane_protein (Pr = 0.09) |
Pygocentrus_nattereri_xdh	L995V	# | |
Pygocentrus_nattereri_xdh	L995V	# |---->Altered Functional_residue (Pr = 0.22) |
Pygocentrus_nattereri_xdh	L995V	# |---->Altered Macromolecular_binding (Pr = 0.22) |
Pygocentrus_nattereri_xdh	L995V	# | |---->Altered Protein_binding (Pr = 0.22) |
Pygocentrus_nattereri_xdh	L995V	# | |---->Altered Disordered_interface (Pr = 0.05) |
Pygocentrus_nattereri_xdh	L995V	# | | |
Pygocentrus_nattereri_xdh	L995V	# | |---->Altered Ordered_interface (Pr = 0.22) |
Pygocentrus_nattereri_xdh	L995V	# | |
Pygocentrus_nattereri_xdh	L995V	# |---->Altered Metal_binding (Pr = 0.12)<---------------------------------------------------------|
Pygocentrus_nattereri_xdh	L995V	# | |---->Loss of Potassium_binding at S992 (Pr = 0.11 | P = 0.04)
Pygocentrus_nattereri_xdh	L995V	# |
Pygocentrus_nattereri_xdh	L995V	# |---->Altered PTM_site (Pr = 0.04)
Pygocentrus_nattereri_xdh	K1002E	0.371	Altered Cytoplasmic_loop (Pr = 0.13 | P = 0.02)	Altered Motifs (ELME000102:N-Arg dibasic convertase (nardilysin) cleavage site (Xaa-|-Arg-Lys or Arg-|-Arg-Xaa).)	Predicted conservation scores
Pygocentrus_nattereri_xdh	K1002E	# Altered Effect (Pr = 0.25)
Pygocentrus_nattereri_xdh	K1002E	# |---->Altered Motifs (ELME000102)
Pygocentrus_nattereri_xdh	K1002E	# |---->Altered Structure_and_dynamics (Pr = 0.25)-------------------------------------------------------|
Pygocentrus_nattereri_xdh	K1002E	# | |---->Altered Secondary_structure (Pr = 0.25) |
Pygocentrus_nattereri_xdh	K1002E	# | | |
Pygocentrus_nattereri_xdh	K1002E	# | |---->Altered Stability_and_conformational_flexibility (Pr = 0.14) |
Pygocentrus_nattereri_xdh	K1002E	# | | |---->Altered Conformational_flexibility (Pr = 0.14) |
Pygocentrus_nattereri_xdh	K1002E	# | | |
Pygocentrus_nattereri_xdh	K1002E	# | |---->Altered Special_structural_signatures (Pr = 0.13) |
Pygocentrus_nattereri_xdh	K1002E	# | |---->Altered Signal_peptide (Pr = 0.00) |
Pygocentrus_nattereri_xdh	K1002E	# | | |
Pygocentrus_nattereri_xdh	K1002E	# | |---->Altered Transmembrane_protein (Pr = 0.13) |
Pygocentrus_nattereri_xdh	K1002E	# | |---->Altered Non-cytoplasmic_loop (Pr = 0.13 | P = 0.02) |
Pygocentrus_nattereri_xdh	K1002E	# | |
Pygocentrus_nattereri_xdh	K1002E	# |---->Altered Functional_residue (Pr = 0.20) |
Pygocentrus_nattereri_xdh	K1002E	# |---->Altered Macromolecular_binding (Pr = 0.20) |
Pygocentrus_nattereri_xdh	K1002E	# | |---->Altered Protein_binding (Pr = 0.20) |
Pygocentrus_nattereri_xdh	K1002E	# | |---->Altered Disordered_interface (Pr = 0.10) |
Pygocentrus_nattereri_xdh	K1002E	# | | |
Pygocentrus_nattereri_xdh	K1002E	# | |---->Altered Ordered_interface (Pr = 0.20) |
Pygocentrus_nattereri_xdh	K1002E	# | |
Pygocentrus_nattereri_xdh	K1002E	# |---->Altered Metal_binding (Pr = 0.14)<---------------------------------------------------------|
Pygocentrus_nattereri_xdh	K1002E	# |
Pygocentrus_nattereri_xdh	K1002E	# |---->Altered PTM_site (Pr = 0.10)
Pygocentrus_nattereri_xdh	M1003I	0.254	Altered Cytoplasmic_loop (Pr = 0.17 | P = 0.01)	Altered Motifs (None)	Predicted conservation scores
Pygocentrus_nattereri_xdh	M1003I	# Altered Effect (Pr = 0.27)
Pygocentrus_nattereri_xdh	M1003I	# |---->Altered Motifs (None)
Pygocentrus_nattereri_xdh	M1003I	# |---->Altered Structure_and_dynamics (Pr = 0.27)-------------------------------------------------------|
Pygocentrus_nattereri_xdh	M1003I	# | |---->Altered Secondary_structure (Pr = 0.27) |
Pygocentrus_nattereri_xdh	M1003I	# | | |
Pygocentrus_nattereri_xdh	M1003I	# | |---->Altered Stability_and_conformational_flexibility (Pr = 0.13) |
Pygocentrus_nattereri_xdh	M1003I	# | | |---->Altered Conformational_flexibility (Pr = 0.13) |
Pygocentrus_nattereri_xdh	M1003I	# | | |
Pygocentrus_nattereri_xdh	M1003I	# | |---->Altered Special_structural_signatures (Pr = 0.17) |
Pygocentrus_nattereri_xdh	M1003I	# | |---->Altered Signal_peptide (Pr = 0.00) |
Pygocentrus_nattereri_xdh	M1003I	# | | |
Pygocentrus_nattereri_xdh	M1003I	# | |---->Altered Transmembrane_protein (Pr = 0.17) |
Pygocentrus_nattereri_xdh	M1003I	# | |---->Altered Non-cytoplasmic_loop (Pr = 0.17 | P = 0.01) |
Pygocentrus_nattereri_xdh	M1003I	# | |
Pygocentrus_nattereri_xdh	M1003I	# |---->Altered Functional_residue (Pr = 0.23) |
Pygocentrus_nattereri_xdh	M1003I	# |---->Altered Macromolecular_binding (Pr = 0.23) |
Pygocentrus_nattereri_xdh	M1003I	# | |---->Altered Protein_binding (Pr = 0.23) |
Pygocentrus_nattereri_xdh	M1003I	# | |---->Altered Disordered_interface (Pr = 0.13) |
Pygocentrus_nattereri_xdh	M1003I	# | | |
Pygocentrus_nattereri_xdh	M1003I	# | |---->Altered Ordered_interface (Pr = 0.23) |
Pygocentrus_nattereri_xdh	M1003I	# | |
Pygocentrus_nattereri_xdh	M1003I	# |---->Altered Metal_binding (Pr = 0.13)<---------------------------------------------------------|
Pygocentrus_nattereri_xdh	M1003I	# |
Pygocentrus_nattereri_xdh	M1003I	# |---->Altered PTM_site (Pr = 0.10)
Pygocentrus_nattereri_xdh	D1010E	0.418	Altered Cytoplasmic_loop (Pr = 0.20 | P = 5.3e-03)	Altered Motifs (ELME000136:The Class IV WW domain interaction motif is recognised primarily by the Pin1 phosphorylation-dependent prolyl isomerase.; ELME000159:Proline-Directed Kinase (e.g. MAPK) phosphorylation site in higher eukaryotes.)	Predicted conservation scores
Pygocentrus_nattereri_xdh	D1010E	# Altered Effect (Pr = 0.25)
Pygocentrus_nattereri_xdh	D1010E	# |---->Altered Motifs (ELME000136|ELME000159)
Pygocentrus_nattereri_xdh	D1010E	# |---->Altered Structure_and_dynamics (Pr = 0.25)-------------------------------------------------------|
Pygocentrus_nattereri_xdh	D1010E	# | |---->Altered Secondary_structure (Pr = 0.25) |
Pygocentrus_nattereri_xdh	D1010E	# | | |
Pygocentrus_nattereri_xdh	D1010E	# | |---->Altered Stability_and_conformational_flexibility (Pr = 0.14) |
Pygocentrus_nattereri_xdh	D1010E	# | | |---->Altered Conformational_flexibility (Pr = 0.14) |
Pygocentrus_nattereri_xdh	D1010E	# | | |
Pygocentrus_nattereri_xdh	D1010E	# | |---->Altered Special_structural_signatures (Pr = 0.20) |
Pygocentrus_nattereri_xdh	D1010E	# | |---->Altered Signal_peptide (Pr = 0.00) |
Pygocentrus_nattereri_xdh	D1010E	# | | |
Pygocentrus_nattereri_xdh	D1010E	# | |---->Altered Transmembrane_protein (Pr = 0.20) |
Pygocentrus_nattereri_xdh	D1010E	# | |---->Altered Non-cytoplasmic_loop (Pr = 0.20 | P = 5.3e-03) |
Pygocentrus_nattereri_xdh	D1010E	# | |
Pygocentrus_nattereri_xdh	D1010E	# |---->Altered Functional_residue (Pr = 0.25) |
Pygocentrus_nattereri_xdh	D1010E	# |---->Altered Macromolecular_binding (Pr = 0.25) |
Pygocentrus_nattereri_xdh	D1010E	# | |---->Altered Protein_binding (Pr = 0.25) |
Pygocentrus_nattereri_xdh	D1010E	# | |---->Altered Disordered_interface (Pr = 0.10) |
Pygocentrus_nattereri_xdh	D1010E	# | | |
Pygocentrus_nattereri_xdh	D1010E	# | |---->Altered Ordered_interface (Pr = 0.25) |
Pygocentrus_nattereri_xdh	D1010E	# | |
Pygocentrus_nattereri_xdh	D1010E	# |---->Altered Metal_binding (Pr = 0.15)<---------------------------------------------------------|
Pygocentrus_nattereri_xdh	D1010E	# |
Pygocentrus_nattereri_xdh	D1010E	# |---->Altered PTM_site (Pr = 0.10)
Pygocentrus_nattereri_xdh	I1011Y	0.471	Altered PPI_residue (Pr = 0.29 | P = 0.03); Gain of Allosteric_site at F1014 (Pr = 0.22 | P = 0.03); Altered Cytoplasmic_loop (Pr = 0.19 | P = 6.5e-03); Gain of Sulfation at I1011 (Pr = 0.03 | P = 0.02)	Altered Motifs (ELME000120:Tyrosine-based sorting signal responsible for the interaction with mu subunit of AP (Adaptor Protein) complex; ELME000136:The Class IV WW domain interaction motif is recognised primarily by the Pin1 phosphorylation-dependent prolyl isomerase.; ELME000159:Proline-Directed Kinase (e.g. MAPK) phosphorylation site in higher eukaryotes.; ELME000182:STAT5 Src Homology 2 (SH2) domain binding motif.)	Predicted conservation scores
Pygocentrus_nattereri_xdh	I1011Y	# Altered Effect (Pr = 0.29)
Pygocentrus_nattereri_xdh	I1011Y	# |---->Altered Motifs (ELME000120|ELME000136|ELME000159|ELME000182)
Pygocentrus_nattereri_xdh	I1011Y	# |---->Altered Structure_and_dynamics (Pr = 0.26)-------------------------------------------------------|
Pygocentrus_nattereri_xdh	I1011Y	# | |---->Altered Secondary_structure (Pr = 0.26) |
Pygocentrus_nattereri_xdh	I1011Y	# | | |
Pygocentrus_nattereri_xdh	I1011Y	# | |---->Altered Stability_and_conformational_flexibility (Pr = 0.16) |
Pygocentrus_nattereri_xdh	I1011Y	# | | |---->Altered Conformational_flexibility (Pr = 0.16) |
Pygocentrus_nattereri_xdh	I1011Y	# | | |
Pygocentrus_nattereri_xdh	I1011Y	# | |---->Altered Special_structural_signatures (Pr = 0.19) |
Pygocentrus_nattereri_xdh	I1011Y	# | |---->Altered Signal_peptide (Pr = 0.00) |
Pygocentrus_nattereri_xdh	I1011Y	# | | |
Pygocentrus_nattereri_xdh	I1011Y	# | |---->Altered Transmembrane_protein (Pr = 0.19) |
Pygocentrus_nattereri_xdh	I1011Y	# | |---->Altered Non-cytoplasmic_loop (Pr = 0.19 | P = 6.5e-03) |
Pygocentrus_nattereri_xdh	I1011Y	# | |
Pygocentrus_nattereri_xdh	I1011Y	# |---->Altered Functional_residue (Pr = 0.29) |
Pygocentrus_nattereri_xdh	I1011Y	# |---->Gain of Allosteric_site at F1014 (Pr = 0.22 | P = 0.03)<-----------------------------------|
Pygocentrus_nattereri_xdh	I1011Y	# |---->Altered Macromolecular_binding (Pr = 0.29) |
Pygocentrus_nattereri_xdh	I1011Y	# | |---->Altered Protein_binding (Pr = 0.29) |
Pygocentrus_nattereri_xdh	I1011Y	# | |---->Altered Disordered_interface (Pr = 0.08) |
Pygocentrus_nattereri_xdh	I1011Y	# | | |
Pygocentrus_nattereri_xdh	I1011Y	# | |---->Altered Ordered_interface (Pr = 0.29) |
Pygocentrus_nattereri_xdh	I1011Y	# | |---->Altered PPI_residue (Pr = 0.29 | P = 0.03) |
Pygocentrus_nattereri_xdh	I1011Y	# | |
Pygocentrus_nattereri_xdh	I1011Y	# |---->Altered Metal_binding (Pr = 0.16)<---------------------------------------------------------|
Pygocentrus_nattereri_xdh	I1011Y	# |
Pygocentrus_nattereri_xdh	I1011Y	# |---->Altered PTM_site (Pr = 0.15)
Pygocentrus_nattereri_xdh	I1011Y	# |---->Gain of Sulfation at I1011 (Pr = 0.03 | P = 0.02)
Pygocentrus_nattereri_xdh	E1028K	0.262	Loss of Zinc_binding at E1029 (Pr = 0.47 | P = 4.4e-03); Loss of N-linked_glycosylation at N1032 (Pr = 0.03 | P = 0.03)	Altered Motifs (ELME000233:MAPK interacting molecules (e.g. MAPKKs - substrates - phosphatases) carry docking motif that help to regulate specific interaction in the MAPK cascade. The classic motif approximates (R/K)xxxx#x# where # is a hydrophobic residue.)	Predicted conservation scores
Pygocentrus_nattereri_xdh	E1028K	# Altered Effect (Pr = 0.47)
Pygocentrus_nattereri_xdh	E1028K	# |---->Altered Motifs (ELME000233)
Pygocentrus_nattereri_xdh	E1028K	# |---->Altered Structure_and_dynamics (Pr = 0.47)-------------------------------------------------------|
Pygocentrus_nattereri_xdh	E1028K	# | |---->Altered Secondary_structure (Pr = 0.19) |
Pygocentrus_nattereri_xdh	E1028K	# | | |
Pygocentrus_nattereri_xdh	E1028K	# | |---->Altered Stability_and_conformational_flexibility (Pr = 0.10) |
Pygocentrus_nattereri_xdh	E1028K	# | | |---->Altered Conformational_flexibility (Pr = 0.10) |
Pygocentrus_nattereri_xdh	E1028K	# | | |
Pygocentrus_nattereri_xdh	E1028K	# | |---->Altered Special_structural_signatures (Pr = 0.08) |
Pygocentrus_nattereri_xdh	E1028K	# | |---->Altered Signal_peptide (Pr = 0.00) |
Pygocentrus_nattereri_xdh	E1028K	# | | |
Pygocentrus_nattereri_xdh	E1028K	# | |---->Altered Transmembrane_protein (Pr = 0.08) |
Pygocentrus_nattereri_xdh	E1028K	# | |
Pygocentrus_nattereri_xdh	E1028K	# |---->Altered Functional_residue (Pr = 0.47) |
Pygocentrus_nattereri_xdh	E1028K	# |---->Altered Macromolecular_binding (Pr = 0.18) |
Pygocentrus_nattereri_xdh	E1028K	# | |---->Altered Protein_binding (Pr = 0.18) |
Pygocentrus_nattereri_xdh	E1028K	# | |---->Altered Disordered_interface (Pr = 0.05) |
Pygocentrus_nattereri_xdh	E1028K	# | | |
Pygocentrus_nattereri_xdh	E1028K	# | |---->Altered Ordered_interface (Pr = 0.18) |
Pygocentrus_nattereri_xdh	E1028K	# | |
Pygocentrus_nattereri_xdh	E1028K	# |---->Altered Metal_binding (Pr = 0.47)<---------------------------------------------------------|
Pygocentrus_nattereri_xdh	E1028K	# | |---->Loss of Zinc_binding at E1029 (Pr = 0.47 | P = 4.4e-03)
Pygocentrus_nattereri_xdh	E1028K	# |
Pygocentrus_nattereri_xdh	E1028K	# |---->Altered PTM_site (Pr = 0.08)
Pygocentrus_nattereri_xdh	E1028K	# |---->Loss of N-linked_glycosylation at N1032 (Pr = 0.03 | P = 0.03)
Pygocentrus_nattereri_xdh	I1060V	0.238	Gain of Strand (Pr = 0.26 | P = 0.05); Altered DNA_binding (Pr = 0.26 | P = 7.4e-03); Gain of Allosteric_site at F1064 (Pr = 0.24 | P = 0.02); Altered Calmodulin_binding (Pr = 0.17 | P = 0.04); Altered Stability (Pr = 0.10 | P = 0.04); Loss of Catalytic_site at K1063 (Pr = 0.09 | P = 0.04)	Altered Motifs (ELME000053:GSK3 phosphorylation recognition site; ELME000065:Phosphorylase kinase phosphorylation site; ELME000254:SxIP motifs bind to EBH domains.)	Predicted conservation scores
Pygocentrus_nattereri_xdh	I1060V	# Altered Effect (Pr = 0.27)
Pygocentrus_nattereri_xdh	I1060V	# |---->Altered Motifs (ELME000053|ELME000065|ELME000254)
Pygocentrus_nattereri_xdh	I1060V	# |---->Altered Structure_and_dynamics (Pr = 0.26)-------------------------------------------------------|
Pygocentrus_nattereri_xdh	I1060V	# | |---->Altered Secondary_structure (Pr = 0.26) |
Pygocentrus_nattereri_xdh	I1060V	# | | |---->Gain of Strand (Pr = 0.26 | P = 0.05) |
Pygocentrus_nattereri_xdh	I1060V	# | | |
Pygocentrus_nattereri_xdh	I1060V	# | |---->Altered Stability_and_conformational_flexibility (Pr = 0.12) |
Pygocentrus_nattereri_xdh	I1060V	# | | |---->Altered Stability (Pr = 0.10 | P = 0.04) |
Pygocentrus_nattereri_xdh	I1060V	# | | |---->Altered Conformational_flexibility (Pr = 0.12) |
Pygocentrus_nattereri_xdh	I1060V	# | | |
Pygocentrus_nattereri_xdh	I1060V	# | |---->Altered Special_structural_signatures (Pr = 0.07) |
Pygocentrus_nattereri_xdh	I1060V	# | |---->Altered Signal_peptide (Pr = 0.00) |
Pygocentrus_nattereri_xdh	I1060V	# | | |
Pygocentrus_nattereri_xdh	I1060V	# | |---->Altered Transmembrane_protein (Pr = 0.07) |
Pygocentrus_nattereri_xdh	I1060V	# | |
Pygocentrus_nattereri_xdh	I1060V	# |---->Altered Functional_residue (Pr = 0.27) |
Pygocentrus_nattereri_xdh	I1060V	# |---->Loss of Catalytic_site at K1063 (Pr = 0.09 | P = 0.04) |
Pygocentrus_nattereri_xdh	I1060V	# |---->Gain of Allosteric_site at F1064 (Pr = 0.24 | P = 0.02)<-----------------------------------|
Pygocentrus_nattereri_xdh	I1060V	# |---->Altered Macromolecular_binding (Pr = 0.27) |
Pygocentrus_nattereri_xdh	I1060V	# | |---->Altered DNA_binding (Pr = 0.26 | P = 7.4e-03) |
Pygocentrus_nattereri_xdh	I1060V	# | |---->Altered Protein_binding (Pr = 0.27) |
Pygocentrus_nattereri_xdh	I1060V	# | |---->Altered Disordered_interface (Pr = 0.17) |
Pygocentrus_nattereri_xdh	I1060V	# | | |---->Altered Calmodulin_binding (Pr = 0.17 | P = 0.04) |
Pygocentrus_nattereri_xdh	I1060V	# | | |
Pygocentrus_nattereri_xdh	I1060V	# | |---->Altered Ordered_interface (Pr = 0.27) |
Pygocentrus_nattereri_xdh	I1060V	# | |
Pygocentrus_nattereri_xdh	I1060V	# |---->Altered Metal_binding (Pr = 0.08)<---------------------------------------------------------|
Pygocentrus_nattereri_xdh	I1060V	# |
Pygocentrus_nattereri_xdh	I1060V	# |---->Altered PTM_site (Pr = 0.14)
Pygocentrus_nattereri_xdh	I1082L	0.652	Gain of Loop (Pr = 0.27 | P = 0.02); Altered PPI_hotspot (Pr = 0.26 | P = 0.01); Gain of Nickel_binding at H1081 (Pr = 0.25 | P = 0.01); Loss of Zinc_binding at H1081 (Pr = 0.22 | P = 0.05); Gain of Manganese_binding at D1085 (Pr = 0.22 | P = 0.01); Altered Cytoplasmic_loop (Pr = 0.14 | P = 0.02); Loss of Catalytic_site at D1085 (Pr = 0.13 | P = 0.03); Loss of Copper_binding at H1081 (Pr = 0.06 | P = 0.03)	Altered Motifs (None)	Predicted conservation scores
Pygocentrus_nattereri_xdh	I1082L	# Altered Effect (Pr = 0.27)
Pygocentrus_nattereri_xdh	I1082L	# |---->Altered Motifs (None)
Pygocentrus_nattereri_xdh	I1082L	# |---->Altered Structure_and_dynamics (Pr = 0.27)-------------------------------------------------------|
Pygocentrus_nattereri_xdh	I1082L	# | |---->Altered Secondary_structure (Pr = 0.27) |
Pygocentrus_nattereri_xdh	I1082L	# | | |---->Gain of Loop (Pr = 0.27 | P = 0.02) |
Pygocentrus_nattereri_xdh	I1082L	# | | |
Pygocentrus_nattereri_xdh	I1082L	# | |---->Altered Stability_and_conformational_flexibility (Pr = 0.13) |
Pygocentrus_nattereri_xdh	I1082L	# | | |---->Altered Conformational_flexibility (Pr = 0.13) |
Pygocentrus_nattereri_xdh	I1082L	# | | |
Pygocentrus_nattereri_xdh	I1082L	# | |---->Altered Special_structural_signatures (Pr = 0.14) |
Pygocentrus_nattereri_xdh	I1082L	# | |---->Altered Signal_peptide (Pr = 0.00) |
Pygocentrus_nattereri_xdh	I1082L	# | | |
Pygocentrus_nattereri_xdh	I1082L	# | |---->Altered Transmembrane_protein (Pr = 0.14) |
Pygocentrus_nattereri_xdh	I1082L	# | |---->Altered Non-cytoplasmic_loop (Pr = 0.14 | P = 0.02) |
Pygocentrus_nattereri_xdh	I1082L	# | |
Pygocentrus_nattereri_xdh	I1082L	# |---->Altered Functional_residue (Pr = 0.26) |
Pygocentrus_nattereri_xdh	I1082L	# |---->Loss of Catalytic_site at D1085 (Pr = 0.13 | P = 0.03) |
Pygocentrus_nattereri_xdh	I1082L	# |---->Altered Macromolecular_binding (Pr = 0.26) |
Pygocentrus_nattereri_xdh	I1082L	# | |---->Altered Protein_binding (Pr = 0.26) |
Pygocentrus_nattereri_xdh	I1082L	# | |---->Altered Disordered_interface (Pr = 0.07) |
Pygocentrus_nattereri_xdh	I1082L	# | | |
Pygocentrus_nattereri_xdh	I1082L	# | |---->Altered Ordered_interface (Pr = 0.26) |
Pygocentrus_nattereri_xdh	I1082L	# | |---->Altered PPI_hotspot (Pr = 0.26 | P = 0.01) |
Pygocentrus_nattereri_xdh	I1082L	# | |
Pygocentrus_nattereri_xdh	I1082L	# |---->Altered Metal_binding (Pr = 0.25)<---------------------------------------------------------|
Pygocentrus_nattereri_xdh	I1082L	# | |---->Loss of Copper_binding at H1081 (Pr = 0.06 | P = 0.03)
Pygocentrus_nattereri_xdh	I1082L	# | |---->Gain of Manganese_binding at D1085 (Pr = 0.22 | P = 0.01)
Pygocentrus_nattereri_xdh	I1082L	# | |---->Gain of Nickel_binding at H1081 (Pr = 0.25 | P = 0.01)
Pygocentrus_nattereri_xdh	I1082L	# | |---->Loss of Zinc_binding at H1081 (Pr = 0.22 | P = 0.05)
Pygocentrus_nattereri_xdh	I1082L	# |
Pygocentrus_nattereri_xdh	I1082L	# |---->Altered PTM_site (Pr = 0.04)
Pygocentrus_nattereri_xdh	E1161D	0.497	Altered Cytoplasmic_loop (Pr = 0.29 | P = 2.5e-04); Gain of Relative_solvent_accessibility (Pr = 0.28 | P = 0.02)	Altered Motifs (None)	Predicted conservation scores
Pygocentrus_nattereri_xdh	E1161D	# Altered Effect (Pr = 0.29)
Pygocentrus_nattereri_xdh	E1161D	# |---->Altered Motifs (None)
Pygocentrus_nattereri_xdh	E1161D	# |---->Altered Structure_and_dynamics (Pr = 0.29)-------------------------------------------------------|
Pygocentrus_nattereri_xdh	E1161D	# | |---->Gain of Relative_solvent_accessibility (Pr = 0.28 | P = 0.02) |
Pygocentrus_nattereri_xdh	E1161D	# | |---->Altered Secondary_structure (Pr = 0.25) |
Pygocentrus_nattereri_xdh	E1161D	# | | |
Pygocentrus_nattereri_xdh	E1161D	# | |---->Altered Stability_and_conformational_flexibility (Pr = 0.20) |
Pygocentrus_nattereri_xdh	E1161D	# | | |---->Altered Conformational_flexibility (Pr = 0.20) |
Pygocentrus_nattereri_xdh	E1161D	# | | |
Pygocentrus_nattereri_xdh	E1161D	# | |---->Altered Special_structural_signatures (Pr = 0.29) |
Pygocentrus_nattereri_xdh	E1161D	# | |---->Altered Signal_peptide (Pr = 0.00) |
Pygocentrus_nattereri_xdh	E1161D	# | | |
Pygocentrus_nattereri_xdh	E1161D	# | |---->Altered Transmembrane_protein (Pr = 0.29) |
Pygocentrus_nattereri_xdh	E1161D	# | |---->Altered Non-cytoplasmic_loop (Pr = 0.29 | P = 2.5e-04) |
Pygocentrus_nattereri_xdh	E1161D	# | |
Pygocentrus_nattereri_xdh	E1161D	# |---->Altered Functional_residue (Pr = 0.24) |
Pygocentrus_nattereri_xdh	E1161D	# |---->Altered Macromolecular_binding (Pr = 0.24) |
Pygocentrus_nattereri_xdh	E1161D	# | |---->Altered Protein_binding (Pr = 0.24) |
Pygocentrus_nattereri_xdh	E1161D	# | |---->Altered Disordered_interface (Pr = 0.19) |
Pygocentrus_nattereri_xdh	E1161D	# | | |
Pygocentrus_nattereri_xdh	E1161D	# | |---->Altered Ordered_interface (Pr = 0.24) |
Pygocentrus_nattereri_xdh	E1161D	# | |
Pygocentrus_nattereri_xdh	E1161D	# |---->Altered Metal_binding (Pr = 0.08)<---------------------------------------------------------|
Pygocentrus_nattereri_xdh	E1161D	# |
Pygocentrus_nattereri_xdh	E1161D	# |---->Altered PTM_site (Pr = 0.16)
Pygocentrus_nattereri_xdh	R1207H	0.354	Gain of Nickel_binding at R1207 (Pr = 0.49 | P = 1.3e-03); Gain of Zinc_binding at R1207 (Pr = 0.32 | P = 0.01); Altered Cytoplasmic_loop (Pr = 0.31 | P = 1.1e-04); Altered PPI_residue (Pr = 0.30 | P = 0.02); Loss of Relative_solvent_accessibility (Pr = 0.29 | P = 0.01); Gain of Sodium_binding at G1206 (Pr = 0.27 | P = 8.6e-03); Altered PPI_hotspot (Pr = 0.26 | P = 0.01); Loss of Allosteric_site at Y1211 (Pr = 0.21 | P = 0.04); Gain of Potassium_binding at R1207 (Pr = 0.15 | P = 0.02); Gain of Copper_binding at R1207 (Pr = 0.08 | P = 0.02)	Altered Motifs (ELME000085:Glycosaminoglycan attachment site; PS00005:Protein kinase C phosphorylation site)	Predicted conservation scores
Pygocentrus_nattereri_xdh	R1207H	# Altered Effect (Pr = 0.49)
Pygocentrus_nattereri_xdh	R1207H	# |---->Altered Motifs (ELME000085|PS00005)
Pygocentrus_nattereri_xdh	R1207H	# |---->Altered Structure_and_dynamics (Pr = 0.49)-------------------------------------------------------|
Pygocentrus_nattereri_xdh	R1207H	# | |---->Loss of Relative_solvent_accessibility (Pr = 0.29 | P = 0.01) |
Pygocentrus_nattereri_xdh	R1207H	# | |---->Altered Secondary_structure (Pr = 0.26) |
Pygocentrus_nattereri_xdh	R1207H	# | | |
Pygocentrus_nattereri_xdh	R1207H	# | |---->Altered Stability_and_conformational_flexibility (Pr = 0.22) |
Pygocentrus_nattereri_xdh	R1207H	# | | |---->Altered Conformational_flexibility (Pr = 0.22) |
Pygocentrus_nattereri_xdh	R1207H	# | | |
Pygocentrus_nattereri_xdh	R1207H	# | |---->Altered Special_structural_signatures (Pr = 0.31) |
Pygocentrus_nattereri_xdh	R1207H	# | |---->Altered Signal_peptide (Pr = 0.00) |
Pygocentrus_nattereri_xdh	R1207H	# | | |
Pygocentrus_nattereri_xdh	R1207H	# | |---->Altered Transmembrane_protein (Pr = 0.31) |
Pygocentrus_nattereri_xdh	R1207H	# | |---->Altered Non-cytoplasmic_loop (Pr = 0.31 | P = 1.1e-04) |
Pygocentrus_nattereri_xdh	R1207H	# | |
Pygocentrus_nattereri_xdh	R1207H	# |---->Altered Functional_residue (Pr = 0.49) |
Pygocentrus_nattereri_xdh	R1207H	# |---->Loss of Allosteric_site at Y1211 (Pr = 0.21 | P = 0.04)<-----------------------------------|
Pygocentrus_nattereri_xdh	R1207H	# |---->Altered Macromolecular_binding (Pr = 0.30) |
Pygocentrus_nattereri_xdh	R1207H	# | |---->Altered Protein_binding (Pr = 0.30) |
Pygocentrus_nattereri_xdh	R1207H	# | |---->Altered Disordered_interface (Pr = 0.08) |
Pygocentrus_nattereri_xdh	R1207H	# | | |
Pygocentrus_nattereri_xdh	R1207H	# | |---->Altered Ordered_interface (Pr = 0.30) |
Pygocentrus_nattereri_xdh	R1207H	# | |---->Altered PPI_residue (Pr = 0.30 | P = 0.02) |
Pygocentrus_nattereri_xdh	R1207H	# | |---->Altered PPI_hotspot (Pr = 0.26 | P = 0.01) |
Pygocentrus_nattereri_xdh	R1207H	# | |
Pygocentrus_nattereri_xdh	R1207H	# |---->Altered Metal_binding (Pr = 0.49)<---------------------------------------------------------|
Pygocentrus_nattereri_xdh	R1207H	# | |---->Gain of Copper_binding at R1207 (Pr = 0.08 | P = 0.02)
Pygocentrus_nattereri_xdh	R1207H	# | |---->Gain of Nickel_binding at R1207 (Pr = 0.49 | P = 1.3e-03)
Pygocentrus_nattereri_xdh	R1207H	# | |---->Gain of Potassium_binding at R1207 (Pr = 0.15 | P = 0.02)
Pygocentrus_nattereri_xdh	R1207H	# | |---->Gain of Sodium_binding at G1206 (Pr = 0.27 | P = 8.6e-03)
Pygocentrus_nattereri_xdh	R1207H	# | |---->Gain of Zinc_binding at R1207 (Pr = 0.32 | P = 0.01)
Pygocentrus_nattereri_xdh	R1207H	# |
Pygocentrus_nattereri_xdh	R1207H	# |---->Altered PTM_site (Pr = 0.14)
Pygocentrus_nattereri_zeb2b	E145D	0.168	Loss of B-factor (Pr = 0.26 | P = 0.04); Loss of SUMOylation at K147 (Pr = 0.21 | P = 0.03); Loss of Methylation at K147 (Pr = 0.10 | P = 0.05)	Altered Motifs (ELME000117:Major TRAF2-binding consensus motif. Members of the tumor necrosis factor receptor (TNFR) superfamily initiate intracellular signaling by recruiting the C-domain of the TNFR-associated factors (TRAFs) through their cytoplasmic tails.; PS00006:Casein kinase II phosphorylation site)	Predicted conservation scores
Pygocentrus_nattereri_zeb2b	E145D	# Altered Effect (Pr = 0.28)
Pygocentrus_nattereri_zeb2b	E145D	# |---->Altered Motifs (ELME000117|PS00006)
Pygocentrus_nattereri_zeb2b	E145D	# |---->Altered Structure_and_dynamics (Pr = 0.28)-------------------------------------------------------|
Pygocentrus_nattereri_zeb2b	E145D	# | |---->Altered Secondary_structure (Pr = 0.26) |
Pygocentrus_nattereri_zeb2b	E145D	# | | |
Pygocentrus_nattereri_zeb2b	E145D	# | |---->Altered Stability_and_conformational_flexibility (Pr = 0.28) |
Pygocentrus_nattereri_zeb2b	E145D	# | | |---->Altered Conformational_flexibility (Pr = 0.28) |
Pygocentrus_nattereri_zeb2b	E145D	# | | |---->Loss of B-factor (Pr = 0.26 | P = 0.04) |
Pygocentrus_nattereri_zeb2b	E145D	# | | |
Pygocentrus_nattereri_zeb2b	E145D	# | |---->Altered Special_structural_signatures (Pr = 0.02) |
Pygocentrus_nattereri_zeb2b	E145D	# | |---->Altered Signal_peptide (Pr = 0.00) |
Pygocentrus_nattereri_zeb2b	E145D	# | | |
Pygocentrus_nattereri_zeb2b	E145D	# | |---->Altered Transmembrane_protein (Pr = 0.02) |
Pygocentrus_nattereri_zeb2b	E145D	# | |
Pygocentrus_nattereri_zeb2b	E145D	# |---->Altered Functional_residue (Pr = 0.21) |
Pygocentrus_nattereri_zeb2b	E145D	# |---->Altered Macromolecular_binding (Pr = 0.06) |
Pygocentrus_nattereri_zeb2b	E145D	# | |---->Altered Protein_binding (Pr = 0.06) |
Pygocentrus_nattereri_zeb2b	E145D	# | |---->Altered Disordered_interface (Pr = 0.06) |
Pygocentrus_nattereri_zeb2b	E145D	# | | |
Pygocentrus_nattereri_zeb2b	E145D	# | |---->Altered Ordered_interface (Pr = 0.06) |
Pygocentrus_nattereri_zeb2b	E145D	# | |
Pygocentrus_nattereri_zeb2b	E145D	# |---->Altered Metal_binding (Pr = 0.04)<---------------------------------------------------------|
Pygocentrus_nattereri_zeb2b	E145D	# |
Pygocentrus_nattereri_zeb2b	E145D	# |---->Altered PTM_site (Pr = 0.21)
Pygocentrus_nattereri_zeb2b	E145D	# |---->Loss of Methylation at K147 (Pr = 0.10 | P = 0.05)
Pygocentrus_nattereri_zeb2b	E145D	# |---->Loss of SUMOylation at K147 (Pr = 0.21 | P = 0.03)
Pygocentrus_nattereri_zeb2b	S191T	0.052	Loss of B-factor (Pr = 0.26 | P = 0.04); Gain of SUMOylation at K192 (Pr = 0.25 | P = 8.0e-03); Loss of Ubiquitylation at K192 (Pr = 0.16 | P = 0.04)	Altered Motifs (ELME000064:CK2 phosphorylation site; ELME000220:Phosphothreonine motif binding a subset of FHA domains that have a preference for an acidic amino acid at the pT+3 position.; ELME000239:The USP7 NTD domain binding motif variant based on the MDM2 and P53 interactions.; PS00006:Casein kinase II phosphorylation site)	Predicted conservation scores
Pygocentrus_nattereri_zeb2b	S191T	# Altered Effect (Pr = 0.26)
Pygocentrus_nattereri_zeb2b	S191T	# |---->Altered Motifs (ELME000064|ELME000220|ELME000239|PS00006)
Pygocentrus_nattereri_zeb2b	S191T	# |---->Altered Structure_and_dynamics (Pr = 0.26)-------------------------------------------------------|
Pygocentrus_nattereri_zeb2b	S191T	# | |---->Altered Secondary_structure (Pr = 0.23) |
Pygocentrus_nattereri_zeb2b	S191T	# | | |
Pygocentrus_nattereri_zeb2b	S191T	# | |---->Altered Stability_and_conformational_flexibility (Pr = 0.26) |
Pygocentrus_nattereri_zeb2b	S191T	# | | |---->Altered Conformational_flexibility (Pr = 0.26) |
Pygocentrus_nattereri_zeb2b	S191T	# | | |---->Loss of B-factor (Pr = 0.26 | P = 0.04) |
Pygocentrus_nattereri_zeb2b	S191T	# | | |
Pygocentrus_nattereri_zeb2b	S191T	# | |---->Altered Special_structural_signatures (Pr = 0.01) |
Pygocentrus_nattereri_zeb2b	S191T	# | |---->Altered Signal_peptide (Pr = 0.00) |
Pygocentrus_nattereri_zeb2b	S191T	# | | |
Pygocentrus_nattereri_zeb2b	S191T	# | |---->Altered Transmembrane_protein (Pr = 0.01) |
Pygocentrus_nattereri_zeb2b	S191T	# | |
Pygocentrus_nattereri_zeb2b	S191T	# |---->Altered Functional_residue (Pr = 0.25) |
Pygocentrus_nattereri_zeb2b	S191T	# |---->Altered Macromolecular_binding (Pr = 0.06) |
Pygocentrus_nattereri_zeb2b	S191T	# | |---->Altered Protein_binding (Pr = 0.06) |
Pygocentrus_nattereri_zeb2b	S191T	# | |---->Altered Disordered_interface (Pr = 0.06) |
Pygocentrus_nattereri_zeb2b	S191T	# | | |
Pygocentrus_nattereri_zeb2b	S191T	# | |---->Altered Ordered_interface (Pr = 0.02) |
Pygocentrus_nattereri_zeb2b	S191T	# | |
Pygocentrus_nattereri_zeb2b	S191T	# |---->Altered Metal_binding (Pr = 0.00)<---------------------------------------------------------|
Pygocentrus_nattereri_zeb2b	S191T	# |
Pygocentrus_nattereri_zeb2b	S191T	# |---->Altered PTM_site (Pr = 0.25)
Pygocentrus_nattereri_zeb2b	S191T	# |---->Gain of SUMOylation at K192 (Pr = 0.25 | P = 8.0e-03)
Pygocentrus_nattereri_zeb2b	S191T	# |---->Loss of Ubiquitylation at K192 (Pr = 0.16 | P = 0.04)
Pygocentrus_nattereri_zeb2b	D213E	0.079	Loss of Proteolytic_cleavage at R218 (Pr = 0.11 | P = 0.04)	Altered Motifs (None)	Predicted conservation scores
Pygocentrus_nattereri_zeb2b	D213E	# Altered Effect (Pr = 0.24)
Pygocentrus_nattereri_zeb2b	D213E	# |---->Altered Motifs (None)
Pygocentrus_nattereri_zeb2b	D213E	# |---->Altered Structure_and_dynamics (Pr = 0.24)-------------------------------------------------------|
Pygocentrus_nattereri_zeb2b	D213E	# | |---->Altered Secondary_structure (Pr = 0.24) |
Pygocentrus_nattereri_zeb2b	D213E	# | | |
Pygocentrus_nattereri_zeb2b	D213E	# | |---->Altered Stability_and_conformational_flexibility (Pr = 0.17) |
Pygocentrus_nattereri_zeb2b	D213E	# | | |---->Altered Conformational_flexibility (Pr = 0.17) |
Pygocentrus_nattereri_zeb2b	D213E	# | | |
Pygocentrus_nattereri_zeb2b	D213E	# | |---->Altered Special_structural_signatures (Pr = 0.02) |
Pygocentrus_nattereri_zeb2b	D213E	# | |---->Altered Signal_peptide (Pr = 0.00) |
Pygocentrus_nattereri_zeb2b	D213E	# | | |
Pygocentrus_nattereri_zeb2b	D213E	# | |---->Altered Transmembrane_protein (Pr = 0.02) |
Pygocentrus_nattereri_zeb2b	D213E	# | |
Pygocentrus_nattereri_zeb2b	D213E	# |---->Altered Functional_residue (Pr = 0.13) |
Pygocentrus_nattereri_zeb2b	D213E	# |---->Altered Macromolecular_binding (Pr = 0.08) |
Pygocentrus_nattereri_zeb2b	D213E	# | |---->Altered Protein_binding (Pr = 0.08) |
Pygocentrus_nattereri_zeb2b	D213E	# | |---->Altered Disordered_interface (Pr = 0.08) |
Pygocentrus_nattereri_zeb2b	D213E	# | | |
Pygocentrus_nattereri_zeb2b	D213E	# | |---->Altered Ordered_interface (Pr = 0.04) |
Pygocentrus_nattereri_zeb2b	D213E	# | |
Pygocentrus_nattereri_zeb2b	D213E	# |---->Altered Metal_binding (Pr = 0.04)<---------------------------------------------------------|
Pygocentrus_nattereri_zeb2b	D213E	# |
Pygocentrus_nattereri_zeb2b	D213E	# |---->Altered PTM_site (Pr = 0.13)
Pygocentrus_nattereri_zeb2b	D213E	# |---->Loss of Proteolytic_cleavage at R218 (Pr = 0.11 | P = 0.04)
Pygocentrus_nattereri_zeb2b	M252L	0.059		Altered Motifs (ELME000239:The USP7 NTD domain binding motif variant based on the MDM2 and P53 interactions.)	Predicted conservation scores
Pygocentrus_nattereri_zeb2b	M252L	# Altered Effect (Pr = 0.25)
Pygocentrus_nattereri_zeb2b	M252L	# |---->Altered Motifs (ELME000239)
Pygocentrus_nattereri_zeb2b	M252L	# |---->Altered Structure_and_dynamics (Pr = 0.25)-------------------------------------------------------|
Pygocentrus_nattereri_zeb2b	M252L	# | |---->Altered Secondary_structure (Pr = 0.25) |
Pygocentrus_nattereri_zeb2b	M252L	# | | |
Pygocentrus_nattereri_zeb2b	M252L	# | |---->Altered Stability_and_conformational_flexibility (Pr = 0.25) |
Pygocentrus_nattereri_zeb2b	M252L	# | | |---->Altered Conformational_flexibility (Pr = 0.25) |
Pygocentrus_nattereri_zeb2b	M252L	# | | |
Pygocentrus_nattereri_zeb2b	M252L	# | |---->Altered Special_structural_signatures (Pr = 0.02) |
Pygocentrus_nattereri_zeb2b	M252L	# | |---->Altered Signal_peptide (Pr = 0.00) |
Pygocentrus_nattereri_zeb2b	M252L	# | | |
Pygocentrus_nattereri_zeb2b	M252L	# | |---->Altered Transmembrane_protein (Pr = 0.02) |
Pygocentrus_nattereri_zeb2b	M252L	# | |
Pygocentrus_nattereri_zeb2b	M252L	# |---->Altered Functional_residue (Pr = 0.13) |
Pygocentrus_nattereri_zeb2b	M252L	# |---->Altered Macromolecular_binding (Pr = 0.05) |
Pygocentrus_nattereri_zeb2b	M252L	# | |---->Altered Protein_binding (Pr = 0.05) |
Pygocentrus_nattereri_zeb2b	M252L	# | |---->Altered Disordered_interface (Pr = 0.01) |
Pygocentrus_nattereri_zeb2b	M252L	# | | |
Pygocentrus_nattereri_zeb2b	M252L	# | |---->Altered Ordered_interface (Pr = 0.05) |
Pygocentrus_nattereri_zeb2b	M252L	# | |
Pygocentrus_nattereri_zeb2b	M252L	# |---->Altered Metal_binding (Pr = 0.01)<---------------------------------------------------------|
Pygocentrus_nattereri_zeb2b	M252L	# |
Pygocentrus_nattereri_zeb2b	M252L	# |---->Altered PTM_site (Pr = 0.13)
Pygocentrus_nattereri_zeb2b	S256T	0.154	Altered Coiled_coil (Pr = 0.13 | P = 0.04)	Altered Motifs (ELME000064:CK2 phosphorylation site; ELME000220:Phosphothreonine motif binding a subset of FHA domains that have a preference for an acidic amino acid at the pT+3 position.; PS00006:Casein kinase II phosphorylation site)	Predicted conservation scores
Pygocentrus_nattereri_zeb2b	S256T	# Altered Effect (Pr = 0.25)
Pygocentrus_nattereri_zeb2b	S256T	# |---->Altered Motifs (ELME000064|ELME000220|PS00006)
Pygocentrus_nattereri_zeb2b	S256T	# |---->Altered Structure_and_dynamics (Pr = 0.25)-------------------------------------------------------|
Pygocentrus_nattereri_zeb2b	S256T	# | |---->Altered Secondary_structure (Pr = 0.25) |
Pygocentrus_nattereri_zeb2b	S256T	# | | |
Pygocentrus_nattereri_zeb2b	S256T	# | |---->Altered Stability_and_conformational_flexibility (Pr = 0.21) |
Pygocentrus_nattereri_zeb2b	S256T	# | | |---->Altered Conformational_flexibility (Pr = 0.21) |
Pygocentrus_nattereri_zeb2b	S256T	# | | |
Pygocentrus_nattereri_zeb2b	S256T	# | |---->Altered Special_structural_signatures (Pr = 0.13) |
Pygocentrus_nattereri_zeb2b	S256T	# | |---->Altered Coiled_coil (Pr = 0.13 | P = 0.04) |
Pygocentrus_nattereri_zeb2b	S256T	# | |---->Altered Signal_peptide (Pr = 0.00) |
Pygocentrus_nattereri_zeb2b	S256T	# | | |
Pygocentrus_nattereri_zeb2b	S256T	# | |---->Altered Transmembrane_protein (Pr = 0.02) |
Pygocentrus_nattereri_zeb2b	S256T	# | |
Pygocentrus_nattereri_zeb2b	S256T	# |---->Altered Functional_residue (Pr = 0.10) |
Pygocentrus_nattereri_zeb2b	S256T	# |---->Altered Macromolecular_binding (Pr = 0.10) |
Pygocentrus_nattereri_zeb2b	S256T	# | |---->Altered Protein_binding (Pr = 0.10) |
Pygocentrus_nattereri_zeb2b	S256T	# | |---->Altered Disordered_interface (Pr = 0.04) |
Pygocentrus_nattereri_zeb2b	S256T	# | | |
Pygocentrus_nattereri_zeb2b	S256T	# | |---->Altered Ordered_interface (Pr = 0.10) |
Pygocentrus_nattereri_zeb2b	S256T	# | |
Pygocentrus_nattereri_zeb2b	S256T	# |---->Altered Metal_binding (Pr = 0.01)<---------------------------------------------------------|
Pygocentrus_nattereri_zeb2b	S256T	# |
Pygocentrus_nattereri_zeb2b	S256T	# |---->Altered PTM_site (Pr = 0.08)
Pygocentrus_nattereri_zeb2b	E317D	0.112		Altered Motifs (ELME000062:Secondary preference for PKA-type AGC kinase phosphorylation.; ELME000240:The USP7 NTD domain binding motif variant based on the EBV EBNA1 interaction.; PS00006:Casein kinase II phosphorylation site)	Predicted conservation scores
Pygocentrus_nattereri_zeb2b	E317D	# Altered Effect (Pr = 0.26)
Pygocentrus_nattereri_zeb2b	E317D	# |---->Altered Motifs (ELME000062|ELME000240|PS00006)
Pygocentrus_nattereri_zeb2b	E317D	# |---->Altered Structure_and_dynamics (Pr = 0.26)-------------------------------------------------------|
Pygocentrus_nattereri_zeb2b	E317D	# | |---->Altered Secondary_structure (Pr = 0.25) |
Pygocentrus_nattereri_zeb2b	E317D	# | | |
Pygocentrus_nattereri_zeb2b	E317D	# | |---->Altered Stability_and_conformational_flexibility (Pr = 0.26) |
Pygocentrus_nattereri_zeb2b	E317D	# | | |---->Altered Conformational_flexibility (Pr = 0.26) |
Pygocentrus_nattereri_zeb2b	E317D	# | | |
Pygocentrus_nattereri_zeb2b	E317D	# | |---->Altered Special_structural_signatures (Pr = 0.02) |
Pygocentrus_nattereri_zeb2b	E317D	# | |---->Altered Signal_peptide (Pr = 0.00) |
Pygocentrus_nattereri_zeb2b	E317D	# | | |
Pygocentrus_nattereri_zeb2b	E317D	# | |---->Altered Transmembrane_protein (Pr = 0.02) |
Pygocentrus_nattereri_zeb2b	E317D	# | |
Pygocentrus_nattereri_zeb2b	E317D	# |---->Altered Functional_residue (Pr = 0.14) |
Pygocentrus_nattereri_zeb2b	E317D	# |---->Altered Macromolecular_binding (Pr = 0.04) |
Pygocentrus_nattereri_zeb2b	E317D	# | |---->Altered Protein_binding (Pr = 0.04) |
Pygocentrus_nattereri_zeb2b	E317D	# | |---->Altered Disordered_interface (Pr = 0.02) |
Pygocentrus_nattereri_zeb2b	E317D	# | | |
Pygocentrus_nattereri_zeb2b	E317D	# | |---->Altered Ordered_interface (Pr = 0.04) |
Pygocentrus_nattereri_zeb2b	E317D	# | |
Pygocentrus_nattereri_zeb2b	E317D	# |---->Altered Metal_binding (Pr = 0.01)<---------------------------------------------------------|
Pygocentrus_nattereri_zeb2b	E317D	# |
Pygocentrus_nattereri_zeb2b	E317D	# |---->Altered PTM_site (Pr = 0.14)
Pygocentrus_nattereri_zeb2b	N318I	0.169	Loss of Intrinsic_disorder (Pr = 0.37 | P = 0.04)	Altered Motifs (ELME000062:Secondary preference for PKA-type AGC kinase phosphorylation.; PS00006:Casein kinase II phosphorylation site)	Predicted conservation scores
Pygocentrus_nattereri_zeb2b	N318I	# Altered Effect (Pr = 0.37)
Pygocentrus_nattereri_zeb2b	N318I	# |---->Altered Motifs (ELME000062|PS00006)
Pygocentrus_nattereri_zeb2b	N318I	# |---->Altered Structure_and_dynamics (Pr = 0.37)-------------------------------------------------------|
Pygocentrus_nattereri_zeb2b	N318I	# | |---->Altered Secondary_structure (Pr = 0.25) |
Pygocentrus_nattereri_zeb2b	N318I	# | | |
Pygocentrus_nattereri_zeb2b	N318I	# | |---->Altered Stability_and_conformational_flexibility (Pr = 0.37) |
Pygocentrus_nattereri_zeb2b	N318I	# | | |---->Altered Conformational_flexibility (Pr = 0.37) |
Pygocentrus_nattereri_zeb2b	N318I	# | | |---->Loss of Intrinsic_disorder (Pr = 0.37 | P = 0.04) |
Pygocentrus_nattereri_zeb2b	N318I	# | | |
Pygocentrus_nattereri_zeb2b	N318I	# | |---->Altered Special_structural_signatures (Pr = 0.02) |
Pygocentrus_nattereri_zeb2b	N318I	# | |---->Altered Signal_peptide (Pr = 0.00) |
Pygocentrus_nattereri_zeb2b	N318I	# | | |
Pygocentrus_nattereri_zeb2b	N318I	# | |---->Altered Transmembrane_protein (Pr = 0.02) |
Pygocentrus_nattereri_zeb2b	N318I	# | |
Pygocentrus_nattereri_zeb2b	N318I	# |---->Altered Functional_residue (Pr = 0.13) |
Pygocentrus_nattereri_zeb2b	N318I	# |---->Altered Macromolecular_binding (Pr = 0.04) |
Pygocentrus_nattereri_zeb2b	N318I	# | |---->Altered Protein_binding (Pr = 0.04) |
Pygocentrus_nattereri_zeb2b	N318I	# | |---->Altered Disordered_interface (Pr = 0.04) |
Pygocentrus_nattereri_zeb2b	N318I	# | | |
Pygocentrus_nattereri_zeb2b	N318I	# | |---->Altered Ordered_interface (Pr = 0.04) |
Pygocentrus_nattereri_zeb2b	N318I	# | |
Pygocentrus_nattereri_zeb2b	N318I	# |---->Altered Metal_binding (Pr = 0.01)<---------------------------------------------------------|
Pygocentrus_nattereri_zeb2b	N318I	# |
Pygocentrus_nattereri_zeb2b	N318I	# |---->Altered PTM_site (Pr = 0.13)
Pygocentrus_nattereri_zeb2b	D319E	0.053		Altered Motifs (ELME000062:Secondary preference for PKA-type AGC kinase phosphorylation.; ELME000064:CK2 phosphorylation site; ELME000155:This is the motif recognized by those SH3 domains with a non-canonical class I recognition specificity; PS00006:Casein kinase II phosphorylation site)	Predicted conservation scores
Pygocentrus_nattereri_zeb2b	D319E	# Altered Effect (Pr = 0.28)
Pygocentrus_nattereri_zeb2b	D319E	# |---->Altered Motifs (ELME000062|ELME000064|ELME000155|PS00006)
Pygocentrus_nattereri_zeb2b	D319E	# |---->Altered Structure_and_dynamics (Pr = 0.28)-------------------------------------------------------|
Pygocentrus_nattereri_zeb2b	D319E	# | |---->Altered Secondary_structure (Pr = 0.26) |
Pygocentrus_nattereri_zeb2b	D319E	# | | |
Pygocentrus_nattereri_zeb2b	D319E	# | |---->Altered Stability_and_conformational_flexibility (Pr = 0.28) |
Pygocentrus_nattereri_zeb2b	D319E	# | | |---->Altered Conformational_flexibility (Pr = 0.28) |
Pygocentrus_nattereri_zeb2b	D319E	# | | |
Pygocentrus_nattereri_zeb2b	D319E	# | |---->Altered Special_structural_signatures (Pr = 0.02) |
Pygocentrus_nattereri_zeb2b	D319E	# | |---->Altered Signal_peptide (Pr = 0.00) |
Pygocentrus_nattereri_zeb2b	D319E	# | | |
Pygocentrus_nattereri_zeb2b	D319E	# | |---->Altered Transmembrane_protein (Pr = 0.02) |
Pygocentrus_nattereri_zeb2b	D319E	# | |
Pygocentrus_nattereri_zeb2b	D319E	# |---->Altered Functional_residue (Pr = 0.13) |
Pygocentrus_nattereri_zeb2b	D319E	# |---->Altered Macromolecular_binding (Pr = 0.04) |
Pygocentrus_nattereri_zeb2b	D319E	# | |---->Altered Protein_binding (Pr = 0.04) |
Pygocentrus_nattereri_zeb2b	D319E	# | |---->Altered Disordered_interface (Pr = 0.02) |
Pygocentrus_nattereri_zeb2b	D319E	# | | |
Pygocentrus_nattereri_zeb2b	D319E	# | |---->Altered Ordered_interface (Pr = 0.04) |
Pygocentrus_nattereri_zeb2b	D319E	# | |
Pygocentrus_nattereri_zeb2b	D319E	# |---->Altered Metal_binding (Pr = 0.01)<---------------------------------------------------------|
Pygocentrus_nattereri_zeb2b	D319E	# |
Pygocentrus_nattereri_zeb2b	D319E	# |---->Altered PTM_site (Pr = 0.13)
Pygocentrus_nattereri_zeb2b	L320P	0.225	Gain of Intrinsic_disorder (Pr = 0.41 | P = 6.9e-03); Gain of B-factor (Pr = 0.35 | P = 2.3e-04)	Altered Motifs (ELME000155:This is the motif recognized by those SH3 domains with a non-canonical class I recognition specificity)	Predicted conservation scores
Pygocentrus_nattereri_zeb2b	L320P	# Altered Effect (Pr = 0.41)
Pygocentrus_nattereri_zeb2b	L320P	# |---->Altered Motifs (ELME000155)
Pygocentrus_nattereri_zeb2b	L320P	# |---->Altered Structure_and_dynamics (Pr = 0.41)-------------------------------------------------------|
Pygocentrus_nattereri_zeb2b	L320P	# | |---->Altered Secondary_structure (Pr = 0.26) |
Pygocentrus_nattereri_zeb2b	L320P	# | | |
Pygocentrus_nattereri_zeb2b	L320P	# | |---->Altered Stability_and_conformational_flexibility (Pr = 0.41) |
Pygocentrus_nattereri_zeb2b	L320P	# | | |---->Altered Conformational_flexibility (Pr = 0.41) |
Pygocentrus_nattereri_zeb2b	L320P	# | | |---->Gain of Intrinsic_disorder (Pr = 0.41 | P = 6.9e-03) |
Pygocentrus_nattereri_zeb2b	L320P	# | | |---->Gain of B-factor (Pr = 0.35 | P = 2.3e-04) |
Pygocentrus_nattereri_zeb2b	L320P	# | | |
Pygocentrus_nattereri_zeb2b	L320P	# | |---->Altered Special_structural_signatures (Pr = 0.02) |
Pygocentrus_nattereri_zeb2b	L320P	# | |---->Altered Signal_peptide (Pr = 0.00) |
Pygocentrus_nattereri_zeb2b	L320P	# | | |
Pygocentrus_nattereri_zeb2b	L320P	# | |---->Altered Transmembrane_protein (Pr = 0.02) |
Pygocentrus_nattereri_zeb2b	L320P	# | |
Pygocentrus_nattereri_zeb2b	L320P	# |---->Altered Functional_residue (Pr = 0.14) |
Pygocentrus_nattereri_zeb2b	L320P	# |---->Altered Macromolecular_binding (Pr = 0.04) |
Pygocentrus_nattereri_zeb2b	L320P	# | |---->Altered Protein_binding (Pr = 0.04) |
Pygocentrus_nattereri_zeb2b	L320P	# | |---->Altered Disordered_interface (Pr = 0.02) |
Pygocentrus_nattereri_zeb2b	L320P	# | | |
Pygocentrus_nattereri_zeb2b	L320P	# | |---->Altered Ordered_interface (Pr = 0.04) |
Pygocentrus_nattereri_zeb2b	L320P	# | |
Pygocentrus_nattereri_zeb2b	L320P	# |---->Altered Metal_binding (Pr = 0.01)<---------------------------------------------------------|
Pygocentrus_nattereri_zeb2b	L320P	# |
Pygocentrus_nattereri_zeb2b	L320P	# |---->Altered PTM_site (Pr = 0.14)
Pygocentrus_nattereri_zeb2b	P321T	0.173	Loss of B-factor (Pr = 0.26 | P = 0.04)	Altered Motifs (ELME000136:The Class IV WW domain interaction motif is recognised primarily by the Pin1 phosphorylation-dependent prolyl isomerase.; ELME000155:This is the motif recognized by those SH3 domains with a non-canonical class I recognition specificity; ELME000159:Proline-Directed Kinase (e.g. MAPK) phosphorylation site in higher eukaryotes.)	Predicted conservation scores
Pygocentrus_nattereri_zeb2b	P321T	# Altered Effect (Pr = 0.32)
Pygocentrus_nattereri_zeb2b	P321T	# |---->Altered Motifs (ELME000136|ELME000155|ELME000159)
Pygocentrus_nattereri_zeb2b	P321T	# |---->Altered Structure_and_dynamics (Pr = 0.32)-------------------------------------------------------|
Pygocentrus_nattereri_zeb2b	P321T	# | |---->Altered Secondary_structure (Pr = 0.26) |
Pygocentrus_nattereri_zeb2b	P321T	# | | |
Pygocentrus_nattereri_zeb2b	P321T	# | |---->Altered Stability_and_conformational_flexibility (Pr = 0.32) |
Pygocentrus_nattereri_zeb2b	P321T	# | | |---->Altered Conformational_flexibility (Pr = 0.32) |
Pygocentrus_nattereri_zeb2b	P321T	# | | |---->Loss of B-factor (Pr = 0.26 | P = 0.04) |
Pygocentrus_nattereri_zeb2b	P321T	# | | |
Pygocentrus_nattereri_zeb2b	P321T	# | |---->Altered Special_structural_signatures (Pr = 0.02) |
Pygocentrus_nattereri_zeb2b	P321T	# | |---->Altered Signal_peptide (Pr = 0.00) |
Pygocentrus_nattereri_zeb2b	P321T	# | | |
Pygocentrus_nattereri_zeb2b	P321T	# | |---->Altered Transmembrane_protein (Pr = 0.02) |
Pygocentrus_nattereri_zeb2b	P321T	# | |
Pygocentrus_nattereri_zeb2b	P321T	# |---->Altered Functional_residue (Pr = 0.13) |
Pygocentrus_nattereri_zeb2b	P321T	# |---->Altered Macromolecular_binding (Pr = 0.05) |
Pygocentrus_nattereri_zeb2b	P321T	# | |---->Altered Protein_binding (Pr = 0.05) |
Pygocentrus_nattereri_zeb2b	P321T	# | |---->Altered Disordered_interface (Pr = 0.03) |
Pygocentrus_nattereri_zeb2b	P321T	# | | |
Pygocentrus_nattereri_zeb2b	P321T	# | |---->Altered Ordered_interface (Pr = 0.05) |
Pygocentrus_nattereri_zeb2b	P321T	# | |
Pygocentrus_nattereri_zeb2b	P321T	# |---->Altered Metal_binding (Pr = 0.01)<---------------------------------------------------------|
Pygocentrus_nattereri_zeb2b	P321T	# |
Pygocentrus_nattereri_zeb2b	P321T	# |---->Altered PTM_site (Pr = 0.13)
Pygocentrus_nattereri_zeb2b	M381L	0.151	Gain of Allosteric_site at H380 (Pr = 0.19 | P = 0.05)	Altered Motifs (ELME000146:Subtilisin/kexin isozyme-1 (SKI1) cleavage site ([RK]-X-[hydrophobic]-[LTKF]-|-X); PS00028:Zinc finger C2H2 type domain signature)	Predicted conservation scores
Pygocentrus_nattereri_zeb2b	M381L	# Altered Effect (Pr = 0.26)
Pygocentrus_nattereri_zeb2b	M381L	# |---->Altered Motifs (ELME000146|PS00028)
Pygocentrus_nattereri_zeb2b	M381L	# |---->Altered Structure_and_dynamics (Pr = 0.26)-------------------------------------------------------|
Pygocentrus_nattereri_zeb2b	M381L	# | |---->Altered Secondary_structure (Pr = 0.26) |
Pygocentrus_nattereri_zeb2b	M381L	# | | |
Pygocentrus_nattereri_zeb2b	M381L	# | |---->Altered Stability_and_conformational_flexibility (Pr = 0.24) |
Pygocentrus_nattereri_zeb2b	M381L	# | | |---->Altered Conformational_flexibility (Pr = 0.24) |
Pygocentrus_nattereri_zeb2b	M381L	# | | |
Pygocentrus_nattereri_zeb2b	M381L	# | |---->Altered Special_structural_signatures (Pr = 0.01) |
Pygocentrus_nattereri_zeb2b	M381L	# | |---->Altered Signal_peptide (Pr = 0.00) |
Pygocentrus_nattereri_zeb2b	M381L	# | | |
Pygocentrus_nattereri_zeb2b	M381L	# | |---->Altered Transmembrane_protein (Pr = 0.01) |
Pygocentrus_nattereri_zeb2b	M381L	# | |
Pygocentrus_nattereri_zeb2b	M381L	# |---->Altered Functional_residue (Pr = 0.19) |
Pygocentrus_nattereri_zeb2b	M381L	# |---->Gain of Allosteric_site at H380 (Pr = 0.19 | P = 0.05)<------------------------------------|
Pygocentrus_nattereri_zeb2b	M381L	# |---->Altered Macromolecular_binding (Pr = 0.11) |
Pygocentrus_nattereri_zeb2b	M381L	# | |---->Altered Protein_binding (Pr = 0.11) |
Pygocentrus_nattereri_zeb2b	M381L	# | |---->Altered Disordered_interface (Pr = 0.09) |
Pygocentrus_nattereri_zeb2b	M381L	# | | |
Pygocentrus_nattereri_zeb2b	M381L	# | |---->Altered Ordered_interface (Pr = 0.11) |
Pygocentrus_nattereri_zeb2b	M381L	# | |
Pygocentrus_nattereri_zeb2b	M381L	# |---->Altered Metal_binding (Pr = 0.05)<---------------------------------------------------------|
Pygocentrus_nattereri_zeb2b	M381L	# |
Pygocentrus_nattereri_zeb2b	M381L	# |---->Altered PTM_site (Pr = 0.06)
Pygocentrus_nattereri_zeb2b	P386S	0.109	Gain of Loop (Pr = 0.27 | P = 0.02)	Altered Motifs (ELME000053:GSK3 phosphorylation recognition site; ELME000085:Glycosaminoglycan attachment site; PS00005:Protein kinase C phosphorylation site; PS00006:Casein kinase II phosphorylation site)	Predicted conservation scores
Pygocentrus_nattereri_zeb2b	P386S	# Altered Effect (Pr = 0.27)
Pygocentrus_nattereri_zeb2b	P386S	# |---->Altered Motifs (ELME000053|ELME000085|PS00005|PS00006)
Pygocentrus_nattereri_zeb2b	P386S	# |---->Altered Structure_and_dynamics (Pr = 0.27)-------------------------------------------------------|
Pygocentrus_nattereri_zeb2b	P386S	# | |---->Altered Secondary_structure (Pr = 0.27) |
Pygocentrus_nattereri_zeb2b	P386S	# | | |---->Gain of Loop (Pr = 0.27 | P = 0.02) |
Pygocentrus_nattereri_zeb2b	P386S	# | | |
Pygocentrus_nattereri_zeb2b	P386S	# | |---->Altered Stability_and_conformational_flexibility (Pr = 0.24) |
Pygocentrus_nattereri_zeb2b	P386S	# | | |---->Altered Conformational_flexibility (Pr = 0.24) |
Pygocentrus_nattereri_zeb2b	P386S	# | | |
Pygocentrus_nattereri_zeb2b	P386S	# | |---->Altered Special_structural_signatures (Pr = 0.01) |
Pygocentrus_nattereri_zeb2b	P386S	# | |---->Altered Signal_peptide (Pr = 0.00) |
Pygocentrus_nattereri_zeb2b	P386S	# | | |
Pygocentrus_nattereri_zeb2b	P386S	# | |---->Altered Transmembrane_protein (Pr = 0.01) |
Pygocentrus_nattereri_zeb2b	P386S	# | |
Pygocentrus_nattereri_zeb2b	P386S	# |---->Altered Functional_residue (Pr = 0.12) |
Pygocentrus_nattereri_zeb2b	P386S	# |---->Altered Macromolecular_binding (Pr = 0.09) |
Pygocentrus_nattereri_zeb2b	P386S	# | |---->Altered Protein_binding (Pr = 0.09) |
Pygocentrus_nattereri_zeb2b	P386S	# | |---->Altered Disordered_interface (Pr = 0.08) |
Pygocentrus_nattereri_zeb2b	P386S	# | | |
Pygocentrus_nattereri_zeb2b	P386S	# | |---->Altered Ordered_interface (Pr = 0.09) |
Pygocentrus_nattereri_zeb2b	P386S	# | |
Pygocentrus_nattereri_zeb2b	P386S	# |---->Altered Metal_binding (Pr = 0.04)<---------------------------------------------------------|
Pygocentrus_nattereri_zeb2b	P386S	# |
Pygocentrus_nattereri_zeb2b	P386S	# |---->Altered PTM_site (Pr = 0.10)
Pygocentrus_nattereri_zeb2b	G507S	0.040		Altered Motifs (ELME000156:This is the motif recognized by those SH3 domains with a non-canonical class II recognition specificity; PS00006:Casein kinase II phosphorylation site; PS00008:N-myristoylation site)	Predicted conservation scores
Pygocentrus_nattereri_zeb2b	G507S	# Altered Effect (Pr = 0.26)
Pygocentrus_nattereri_zeb2b	G507S	# |---->Altered Motifs (ELME000156|PS00006|PS00008)
Pygocentrus_nattereri_zeb2b	G507S	# |---->Altered Structure_and_dynamics (Pr = 0.26)-------------------------------------------------------|
Pygocentrus_nattereri_zeb2b	G507S	# | |---->Altered Secondary_structure (Pr = 0.26) |
Pygocentrus_nattereri_zeb2b	G507S	# | | |
Pygocentrus_nattereri_zeb2b	G507S	# | |---->Altered Stability_and_conformational_flexibility (Pr = 0.21) |
Pygocentrus_nattereri_zeb2b	G507S	# | | |---->Altered Conformational_flexibility (Pr = 0.21) |
Pygocentrus_nattereri_zeb2b	G507S	# | | |
Pygocentrus_nattereri_zeb2b	G507S	# | |---->Altered Special_structural_signatures (Pr = 0.02) |
Pygocentrus_nattereri_zeb2b	G507S	# | |---->Altered Signal_peptide (Pr = 0.00) |
Pygocentrus_nattereri_zeb2b	G507S	# | | |
Pygocentrus_nattereri_zeb2b	G507S	# | |---->Altered Transmembrane_protein (Pr = 0.02) |
Pygocentrus_nattereri_zeb2b	G507S	# | |
Pygocentrus_nattereri_zeb2b	G507S	# |---->Altered Functional_residue (Pr = 0.11) |
Pygocentrus_nattereri_zeb2b	G507S	# |---->Altered Macromolecular_binding (Pr = 0.04) |
Pygocentrus_nattereri_zeb2b	G507S	# | |---->Altered Protein_binding (Pr = 0.04) |
Pygocentrus_nattereri_zeb2b	G507S	# | |---->Altered Disordered_interface (Pr = 0.04) |
Pygocentrus_nattereri_zeb2b	G507S	# | | |
Pygocentrus_nattereri_zeb2b	G507S	# | |---->Altered Ordered_interface (Pr = 0.02) |
Pygocentrus_nattereri_zeb2b	G507S	# | |
Pygocentrus_nattereri_zeb2b	G507S	# |---->Altered Metal_binding (Pr = 0.01)<---------------------------------------------------------|
Pygocentrus_nattereri_zeb2b	G507S	# |
Pygocentrus_nattereri_zeb2b	G507S	# |---->Altered PTM_site (Pr = 0.11)
Pygocentrus_nattereri_zeb2b	S578A	0.053	Loss of Intrinsic_disorder (Pr = 0.50 | P = 6.8e-03); Gain of Loop (Pr = 0.27 | P = 0.04)	Altered Motifs (PS00008:N-myristoylation site)	Predicted conservation scores
Pygocentrus_nattereri_zeb2b	S578A	# Altered Effect (Pr = 0.50)
Pygocentrus_nattereri_zeb2b	S578A	# |---->Altered Motifs (PS00008)
Pygocentrus_nattereri_zeb2b	S578A	# |---->Altered Structure_and_dynamics (Pr = 0.50)-------------------------------------------------------|
Pygocentrus_nattereri_zeb2b	S578A	# | |---->Altered Secondary_structure (Pr = 0.27) |
Pygocentrus_nattereri_zeb2b	S578A	# | | |---->Gain of Loop (Pr = 0.27 | P = 0.04) |
Pygocentrus_nattereri_zeb2b	S578A	# | | |
Pygocentrus_nattereri_zeb2b	S578A	# | |---->Altered Stability_and_conformational_flexibility (Pr = 0.50) |
Pygocentrus_nattereri_zeb2b	S578A	# | | |---->Altered Conformational_flexibility (Pr = 0.50) |
Pygocentrus_nattereri_zeb2b	S578A	# | | |---->Loss of Intrinsic_disorder (Pr = 0.50 | P = 6.8e-03) |
Pygocentrus_nattereri_zeb2b	S578A	# | | |
Pygocentrus_nattereri_zeb2b	S578A	# | |---->Altered Special_structural_signatures (Pr = 0.08) |
Pygocentrus_nattereri_zeb2b	S578A	# | |---->Altered Signal_peptide (Pr = 0.00) |
Pygocentrus_nattereri_zeb2b	S578A	# | | |
Pygocentrus_nattereri_zeb2b	S578A	# | |---->Altered Transmembrane_protein (Pr = 0.08) |
Pygocentrus_nattereri_zeb2b	S578A	# | |
Pygocentrus_nattereri_zeb2b	S578A	# |---->Altered Functional_residue (Pr = 0.16) |
Pygocentrus_nattereri_zeb2b	S578A	# |---->Altered Macromolecular_binding (Pr = 0.16) |
Pygocentrus_nattereri_zeb2b	S578A	# | |---->Altered Protein_binding (Pr = 0.16) |
Pygocentrus_nattereri_zeb2b	S578A	# | |---->Altered Disordered_interface (Pr = 0.16) |
Pygocentrus_nattereri_zeb2b	S578A	# | | |
Pygocentrus_nattereri_zeb2b	S578A	# | |---->Altered Ordered_interface (Pr = 0.06) |
Pygocentrus_nattereri_zeb2b	S578A	# | |
Pygocentrus_nattereri_zeb2b	S578A	# |---->Altered Metal_binding (Pr = 0.02)<---------------------------------------------------------|
Pygocentrus_nattereri_zeb2b	S578A	# |
Pygocentrus_nattereri_zeb2b	S578A	# |---->Altered PTM_site (Pr = 0.05)
Pygocentrus_nattereri_zeb2b	T683M	0.157	Altered MoRF (Pr = 0.31 | P = 0.02)	Altered Motifs (ELME000063:CK1 phosphorylation site)	Predicted conservation scores
Pygocentrus_nattereri_zeb2b	T683M	# Altered Effect (Pr = 0.31)
Pygocentrus_nattereri_zeb2b	T683M	# |---->Altered Motifs (ELME000063)
Pygocentrus_nattereri_zeb2b	T683M	# |---->Altered Structure_and_dynamics (Pr = 0.29)-------------------------------------------------------|
Pygocentrus_nattereri_zeb2b	T683M	# | |---->Altered Secondary_structure (Pr = 0.27) |
Pygocentrus_nattereri_zeb2b	T683M	# | | |
Pygocentrus_nattereri_zeb2b	T683M	# | |---->Altered Stability_and_conformational_flexibility (Pr = 0.29) |
Pygocentrus_nattereri_zeb2b	T683M	# | | |---->Altered Conformational_flexibility (Pr = 0.29) |
Pygocentrus_nattereri_zeb2b	T683M	# | | |
Pygocentrus_nattereri_zeb2b	T683M	# | |---->Altered Special_structural_signatures (Pr = 0.03) |
Pygocentrus_nattereri_zeb2b	T683M	# | |---->Altered Signal_peptide (Pr = 0.00) |
Pygocentrus_nattereri_zeb2b	T683M	# | | |
Pygocentrus_nattereri_zeb2b	T683M	# | |---->Altered Transmembrane_protein (Pr = 0.03) |
Pygocentrus_nattereri_zeb2b	T683M	# | |
Pygocentrus_nattereri_zeb2b	T683M	# |---->Altered Functional_residue (Pr = 0.31) |
Pygocentrus_nattereri_zeb2b	T683M	# |---->Altered Macromolecular_binding (Pr = 0.31) |
Pygocentrus_nattereri_zeb2b	T683M	# | |---->Altered Protein_binding (Pr = 0.31) |
Pygocentrus_nattereri_zeb2b	T683M	# | |---->Altered Disordered_interface (Pr = 0.31) |
Pygocentrus_nattereri_zeb2b	T683M	# | | |---->Altered MoRF (Pr = 0.31 | P = 0.02) |
Pygocentrus_nattereri_zeb2b	T683M	# | | |
Pygocentrus_nattereri_zeb2b	T683M	# | |---->Altered Ordered_interface (Pr = 0.19) |
Pygocentrus_nattereri_zeb2b	T683M	# | |
Pygocentrus_nattereri_zeb2b	T683M	# |---->Altered Metal_binding (Pr = 0.06)<---------------------------------------------------------|
Pygocentrus_nattereri_zeb2b	T683M	# |
Pygocentrus_nattereri_zeb2b	T683M	# |---->Altered PTM_site (Pr = 0.18)
Pygocentrus_nattereri_zeb2b	L701I	0.079	Altered MoRF (Pr = 0.29 | P = 0.03); Altered Coiled_coil (Pr = 0.14 | P = 0.03); Gain of N-linked_glycosylation at N698 (Pr = 0.04 | P = 0.02)	Altered Motifs (ELME000052:Phosphothreonine motif binding a subset of FHA domains that show a preference for a large aliphatic amino acid at the pT+3 position.; ELME000063:CK1 phosphorylation site; ELME000070:Generic motif for N-glycosylation. It was shown that Trp - Asp - and Glu are uncommon before the Ser/Thr position (PMID-8626433). Efficient glycosylation usually occurs when ~60 residues or more separate the glycosylation acceptor site from the C-terminus.; ELME000233:MAPK interacting molecules (e.g. MAPKKs - substrates - phosphatases) carry docking motif that help to regulate specific interaction in the MAPK cascade. The classic motif approximates (R/K)xxxx#x# where # is a hydrophobic residue.; PS00001:N-glycosylation site)	Predicted conservation scores
Pygocentrus_nattereri_zeb2b	L701I	# Altered Effect (Pr = 0.30)
Pygocentrus_nattereri_zeb2b	L701I	# |---->Altered Motifs (ELME000052|ELME000063|ELME000070|ELME000233|PS00001)
Pygocentrus_nattereri_zeb2b	L701I	# |---->Altered Structure_and_dynamics (Pr = 0.30)-------------------------------------------------------|
Pygocentrus_nattereri_zeb2b	L701I	# | |---->Altered Secondary_structure (Pr = 0.22) |
Pygocentrus_nattereri_zeb2b	L701I	# | | |
Pygocentrus_nattereri_zeb2b	L701I	# | |---->Altered Stability_and_conformational_flexibility (Pr = 0.30) |
Pygocentrus_nattereri_zeb2b	L701I	# | | |---->Altered Conformational_flexibility (Pr = 0.30) |
Pygocentrus_nattereri_zeb2b	L701I	# | | |
Pygocentrus_nattereri_zeb2b	L701I	# | |---->Altered Special_structural_signatures (Pr = 0.14) |
Pygocentrus_nattereri_zeb2b	L701I	# | |---->Altered Coiled_coil (Pr = 0.14 | P = 0.03) |
Pygocentrus_nattereri_zeb2b	L701I	# | |---->Altered Signal_peptide (Pr = 0.00) |
Pygocentrus_nattereri_zeb2b	L701I	# | | |
Pygocentrus_nattereri_zeb2b	L701I	# | |---->Altered Transmembrane_protein (Pr = 0.03) |
Pygocentrus_nattereri_zeb2b	L701I	# | |
Pygocentrus_nattereri_zeb2b	L701I	# |---->Altered Functional_residue (Pr = 0.29) |
Pygocentrus_nattereri_zeb2b	L701I	# |---->Altered Macromolecular_binding (Pr = 0.29) |
Pygocentrus_nattereri_zeb2b	L701I	# | |---->Altered Protein_binding (Pr = 0.29) |
Pygocentrus_nattereri_zeb2b	L701I	# | |---->Altered Disordered_interface (Pr = 0.29) |
Pygocentrus_nattereri_zeb2b	L701I	# | | |---->Altered MoRF (Pr = 0.29 | P = 0.03) |
Pygocentrus_nattereri_zeb2b	L701I	# | | |
Pygocentrus_nattereri_zeb2b	L701I	# | |---->Altered Ordered_interface (Pr = 0.04) |
Pygocentrus_nattereri_zeb2b	L701I	# | |
Pygocentrus_nattereri_zeb2b	L701I	# |---->Altered Metal_binding (Pr = 0.04)<---------------------------------------------------------|
Pygocentrus_nattereri_zeb2b	L701I	# |
Pygocentrus_nattereri_zeb2b	L701I	# |---->Altered PTM_site (Pr = 0.16)
Pygocentrus_nattereri_zeb2b	L701I	# |---->Gain of N-linked_glycosylation at N698 (Pr = 0.04 | P = 0.02)
Pygocentrus_nattereri_zeb2b	L714I	0.049	Loss of Loop (Pr = 0.27 | P = 0.04); Altered Coiled_coil (Pr = 0.23 | P = 0.02)	Altered Motifs (None)	Predicted conservation scores
Pygocentrus_nattereri_zeb2b	L714I	# Altered Effect (Pr = 0.29)
Pygocentrus_nattereri_zeb2b	L714I	# |---->Altered Motifs (None)
Pygocentrus_nattereri_zeb2b	L714I	# |---->Altered Structure_and_dynamics (Pr = 0.29)-------------------------------------------------------|
Pygocentrus_nattereri_zeb2b	L714I	# | |---->Altered Secondary_structure (Pr = 0.27) |
Pygocentrus_nattereri_zeb2b	L714I	# | | |---->Loss of Loop (Pr = 0.27 | P = 0.04) |
Pygocentrus_nattereri_zeb2b	L714I	# | | |
Pygocentrus_nattereri_zeb2b	L714I	# | |---->Altered Stability_and_conformational_flexibility (Pr = 0.29) |
Pygocentrus_nattereri_zeb2b	L714I	# | | |---->Altered Conformational_flexibility (Pr = 0.29) |
Pygocentrus_nattereri_zeb2b	L714I	# | | |
Pygocentrus_nattereri_zeb2b	L714I	# | |---->Altered Special_structural_signatures (Pr = 0.23) |
Pygocentrus_nattereri_zeb2b	L714I	# | |---->Altered Coiled_coil (Pr = 0.23 | P = 0.02) |
Pygocentrus_nattereri_zeb2b	L714I	# | |---->Altered Signal_peptide (Pr = 0.00) |
Pygocentrus_nattereri_zeb2b	L714I	# | | |
Pygocentrus_nattereri_zeb2b	L714I	# | |---->Altered Transmembrane_protein (Pr = 0.02) |
Pygocentrus_nattereri_zeb2b	L714I	# | |
Pygocentrus_nattereri_zeb2b	L714I	# |---->Altered Functional_residue (Pr = 0.25) |
Pygocentrus_nattereri_zeb2b	L714I	# |---->Altered Macromolecular_binding (Pr = 0.25) |
Pygocentrus_nattereri_zeb2b	L714I	# | |---->Altered Protein_binding (Pr = 0.25) |
Pygocentrus_nattereri_zeb2b	L714I	# | |---->Altered Disordered_interface (Pr = 0.25) |
Pygocentrus_nattereri_zeb2b	L714I	# | | |
Pygocentrus_nattereri_zeb2b	L714I	# | |---->Altered Ordered_interface (Pr = 0.06) |
Pygocentrus_nattereri_zeb2b	L714I	# | |
Pygocentrus_nattereri_zeb2b	L714I	# |---->Altered Metal_binding (Pr = 0.02)<---------------------------------------------------------|
Pygocentrus_nattereri_zeb2b	L714I	# |
Pygocentrus_nattereri_zeb2b	L714I	# |---->Altered PTM_site (Pr = 0.04)
Pygocentrus_nattereri_zeb2b	T728I	0.124		Altered Motifs (ELME000146:Subtilisin/kexin isozyme-1 (SKI1) cleavage site ([RK]-X-[hydrophobic]-[LTKF]-|-X))	Predicted conservation scores
Pygocentrus_nattereri_zeb2b	T728I	# Altered Effect (Pr = 0.26)
Pygocentrus_nattereri_zeb2b	T728I	# |---->Altered Motifs (ELME000146)
Pygocentrus_nattereri_zeb2b	T728I	# |---->Altered Structure_and_dynamics (Pr = 0.26)-------------------------------------------------------|
Pygocentrus_nattereri_zeb2b	T728I	# | |---->Altered Secondary_structure (Pr = 0.26) |
Pygocentrus_nattereri_zeb2b	T728I	# | | |
Pygocentrus_nattereri_zeb2b	T728I	# | |---->Altered Stability_and_conformational_flexibility (Pr = 0.17) |
Pygocentrus_nattereri_zeb2b	T728I	# | | |---->Altered Conformational_flexibility (Pr = 0.17) |
Pygocentrus_nattereri_zeb2b	T728I	# | | |
Pygocentrus_nattereri_zeb2b	T728I	# | |---->Altered Special_structural_signatures (Pr = 0.01) |
Pygocentrus_nattereri_zeb2b	T728I	# | |---->Altered Signal_peptide (Pr = 0.00) |
Pygocentrus_nattereri_zeb2b	T728I	# | | |
Pygocentrus_nattereri_zeb2b	T728I	# | |---->Altered Transmembrane_protein (Pr = 0.01) |
Pygocentrus_nattereri_zeb2b	T728I	# | |
Pygocentrus_nattereri_zeb2b	T728I	# |---->Altered Functional_residue (Pr = 0.15) |
Pygocentrus_nattereri_zeb2b	T728I	# |---->Altered Macromolecular_binding (Pr = 0.12) |
Pygocentrus_nattereri_zeb2b	T728I	# | |---->Altered Protein_binding (Pr = 0.12) |
Pygocentrus_nattereri_zeb2b	T728I	# | |---->Altered Disordered_interface (Pr = 0.12) |
Pygocentrus_nattereri_zeb2b	T728I	# | | |
Pygocentrus_nattereri_zeb2b	T728I	# | |---->Altered Ordered_interface (Pr = 0.10) |
Pygocentrus_nattereri_zeb2b	T728I	# | |
Pygocentrus_nattereri_zeb2b	T728I	# |---->Altered Metal_binding (Pr = 0.05)<---------------------------------------------------------|
Pygocentrus_nattereri_zeb2b	T728I	# |
Pygocentrus_nattereri_zeb2b	T728I	# |---->Altered PTM_site (Pr = 0.15)
Pygocentrus_nattereri_zeb2b	V752A	0.105	Gain of Intrinsic_disorder (Pr = 0.32 | P = 0.03); Gain of Helix (Pr = 0.28 | P = 0.03)	Altered Motifs (ELME000146:Subtilisin/kexin isozyme-1 (SKI1) cleavage site ([RK]-X-[hydrophobic]-[LTKF]-|-X); ELME000155:This is the motif recognized by those SH3 domains with a non-canonical class I recognition specificity)	Predicted conservation scores
Pygocentrus_nattereri_zeb2b	V752A	# Altered Effect (Pr = 0.32)
Pygocentrus_nattereri_zeb2b	V752A	# |---->Altered Motifs (ELME000146|ELME000155)
Pygocentrus_nattereri_zeb2b	V752A	# |---->Altered Structure_and_dynamics (Pr = 0.32)-------------------------------------------------------|
Pygocentrus_nattereri_zeb2b	V752A	# | |---->Altered Secondary_structure (Pr = 0.28) |
Pygocentrus_nattereri_zeb2b	V752A	# | | |---->Gain of Helix (Pr = 0.28 | P = 0.03) |
Pygocentrus_nattereri_zeb2b	V752A	# | | |
Pygocentrus_nattereri_zeb2b	V752A	# | |---->Altered Stability_and_conformational_flexibility (Pr = 0.32) |
Pygocentrus_nattereri_zeb2b	V752A	# | | |---->Altered Conformational_flexibility (Pr = 0.32) |
Pygocentrus_nattereri_zeb2b	V752A	# | | |---->Gain of Intrinsic_disorder (Pr = 0.32 | P = 0.03) |
Pygocentrus_nattereri_zeb2b	V752A	# | | |
Pygocentrus_nattereri_zeb2b	V752A	# | |---->Altered Special_structural_signatures (Pr = 0.03) |
Pygocentrus_nattereri_zeb2b	V752A	# | |---->Altered Signal_peptide (Pr = 0.00) |
Pygocentrus_nattereri_zeb2b	V752A	# | | |
Pygocentrus_nattereri_zeb2b	V752A	# | |---->Altered Transmembrane_protein (Pr = 0.03) |
Pygocentrus_nattereri_zeb2b	V752A	# | |
Pygocentrus_nattereri_zeb2b	V752A	# |---->Altered Functional_residue (Pr = 0.17) |
Pygocentrus_nattereri_zeb2b	V752A	# |---->Altered Macromolecular_binding (Pr = 0.07) |
Pygocentrus_nattereri_zeb2b	V752A	# | |---->Altered Protein_binding (Pr = 0.07) |
Pygocentrus_nattereri_zeb2b	V752A	# | |---->Altered Disordered_interface (Pr = 0.07) |
Pygocentrus_nattereri_zeb2b	V752A	# | | |
Pygocentrus_nattereri_zeb2b	V752A	# | |---->Altered Ordered_interface (Pr = 0.07) |
Pygocentrus_nattereri_zeb2b	V752A	# | |
Pygocentrus_nattereri_zeb2b	V752A	# |---->Altered Metal_binding (Pr = 0.01)<---------------------------------------------------------|
Pygocentrus_nattereri_zeb2b	V752A	# |
Pygocentrus_nattereri_zeb2b	V752A	# |---->Altered PTM_site (Pr = 0.17)
Pygocentrus_nattereri_zeb2b	T760L	0.112	Gain of Helix (Pr = 0.27 | P = 0.05)	Altered Motifs (ELME000053:GSK3 phosphorylation recognition site; ELME000070:Generic motif for N-glycosylation. It was shown that Trp - Asp - and Glu are uncommon before the Ser/Thr position (PMID-8626433). Efficient glycosylation usually occurs when ~60 residues or more separate the glycosylation acceptor site from the C-terminus.; ELME000136:The Class IV WW domain interaction motif is recognised primarily by the Pin1 phosphorylation-dependent prolyl isomerase.; ELME000153:Substrate motif for phosphorylation by CDK; ELME000159:Proline-Directed Kinase (e.g. MAPK) phosphorylation site in higher eukaryotes.)	Predicted conservation scores
Pygocentrus_nattereri_zeb2b	T760L	# Altered Effect (Pr = 0.29)
Pygocentrus_nattereri_zeb2b	T760L	# |---->Altered Motifs (ELME000053|ELME000070|ELME000136|ELME000153|ELME000159)
Pygocentrus_nattereri_zeb2b	T760L	# |---->Altered Structure_and_dynamics (Pr = 0.29)-------------------------------------------------------|
Pygocentrus_nattereri_zeb2b	T760L	# | |---->Altered Secondary_structure (Pr = 0.27) |
Pygocentrus_nattereri_zeb2b	T760L	# | | |---->Gain of Helix (Pr = 0.27 | P = 0.05) |
Pygocentrus_nattereri_zeb2b	T760L	# | | |
Pygocentrus_nattereri_zeb2b	T760L	# | |---->Altered Stability_and_conformational_flexibility (Pr = 0.29) |
Pygocentrus_nattereri_zeb2b	T760L	# | | |---->Altered Conformational_flexibility (Pr = 0.29) |
Pygocentrus_nattereri_zeb2b	T760L	# | | |
Pygocentrus_nattereri_zeb2b	T760L	# | |---->Altered Special_structural_signatures (Pr = 0.03) |
Pygocentrus_nattereri_zeb2b	T760L	# | |---->Altered Signal_peptide (Pr = 0.00) |
Pygocentrus_nattereri_zeb2b	T760L	# | | |
Pygocentrus_nattereri_zeb2b	T760L	# | |---->Altered Transmembrane_protein (Pr = 0.03) |
Pygocentrus_nattereri_zeb2b	T760L	# | |
Pygocentrus_nattereri_zeb2b	T760L	# |---->Altered Functional_residue (Pr = 0.13) |
Pygocentrus_nattereri_zeb2b	T760L	# |---->Altered Macromolecular_binding (Pr = 0.07) |
Pygocentrus_nattereri_zeb2b	T760L	# | |---->Altered Protein_binding (Pr = 0.07) |
Pygocentrus_nattereri_zeb2b	T760L	# | |---->Altered Disordered_interface (Pr = 0.07) |
Pygocentrus_nattereri_zeb2b	T760L	# | | |
Pygocentrus_nattereri_zeb2b	T760L	# | |---->Altered Ordered_interface (Pr = 0.05) |
Pygocentrus_nattereri_zeb2b	T760L	# | |
Pygocentrus_nattereri_zeb2b	T760L	# |---->Altered Metal_binding (Pr = 0.01)<---------------------------------------------------------|
Pygocentrus_nattereri_zeb2b	T760L	# |
Pygocentrus_nattereri_zeb2b	T760L	# |---->Altered PTM_site (Pr = 0.13)
Pygocentrus_nattereri_zeb2b	T860S	0.072	Gain of Intrinsic_disorder (Pr = 0.30 | P = 0.05); Gain of Loop (Pr = 0.27 | P = 0.02); Gain of Strand (Pr = 0.27 | P = 0.03); Gain of Nickel_binding at H865 (Pr = 0.25 | P = 0.01); Gain of Copper_binding at H864 (Pr = 0.08 | P = 0.02)	Altered Motifs (PS00008:N-myristoylation site)	Predicted conservation scores
Pygocentrus_nattereri_zeb2b	T860S	# Altered Effect (Pr = 0.30)
Pygocentrus_nattereri_zeb2b	T860S	# |---->Altered Motifs (PS00008)
Pygocentrus_nattereri_zeb2b	T860S	# |---->Altered Structure_and_dynamics (Pr = 0.30)-------------------------------------------------------|
Pygocentrus_nattereri_zeb2b	T860S	# | |---->Altered Secondary_structure (Pr = 0.27) |
Pygocentrus_nattereri_zeb2b	T860S	# | | |---->Gain of Strand (Pr = 0.27 | P = 0.03) |
Pygocentrus_nattereri_zeb2b	T860S	# | | |---->Gain of Loop (Pr = 0.27 | P = 0.02) |
Pygocentrus_nattereri_zeb2b	T860S	# | | |
Pygocentrus_nattereri_zeb2b	T860S	# | |---->Altered Stability_and_conformational_flexibility (Pr = 0.30) |
Pygocentrus_nattereri_zeb2b	T860S	# | | |---->Altered Conformational_flexibility (Pr = 0.30) |
Pygocentrus_nattereri_zeb2b	T860S	# | | |---->Gain of Intrinsic_disorder (Pr = 0.30 | P = 0.05) |
Pygocentrus_nattereri_zeb2b	T860S	# | | |
Pygocentrus_nattereri_zeb2b	T860S	# | |---->Altered Special_structural_signatures (Pr = 0.08) |
Pygocentrus_nattereri_zeb2b	T860S	# | |---->Altered Signal_peptide (Pr = 0.00) |
Pygocentrus_nattereri_zeb2b	T860S	# | | |
Pygocentrus_nattereri_zeb2b	T860S	# | |---->Altered Transmembrane_protein (Pr = 0.08) |
Pygocentrus_nattereri_zeb2b	T860S	# | |
Pygocentrus_nattereri_zeb2b	T860S	# |---->Altered Functional_residue (Pr = 0.25) |
Pygocentrus_nattereri_zeb2b	T860S	# |---->Altered Macromolecular_binding (Pr = 0.17) |
Pygocentrus_nattereri_zeb2b	T860S	# | |---->Altered Protein_binding (Pr = 0.17) |
Pygocentrus_nattereri_zeb2b	T860S	# | |---->Altered Disordered_interface (Pr = 0.17) |
Pygocentrus_nattereri_zeb2b	T860S	# | | |
Pygocentrus_nattereri_zeb2b	T860S	# | |---->Altered Ordered_interface (Pr = 0.02) |
Pygocentrus_nattereri_zeb2b	T860S	# | |
Pygocentrus_nattereri_zeb2b	T860S	# |---->Altered Metal_binding (Pr = 0.25)<---------------------------------------------------------|
Pygocentrus_nattereri_zeb2b	T860S	# | |---->Gain of Copper_binding at H864 (Pr = 0.08 | P = 0.02)
Pygocentrus_nattereri_zeb2b	T860S	# | |---->Gain of Nickel_binding at H865 (Pr = 0.25 | P = 0.01)
Pygocentrus_nattereri_zeb2b	T860S	# |
Pygocentrus_nattereri_zeb2b	T860S	# |---->Altered PTM_site (Pr = 0.09)
Pygocentrus_nattereri_zeb2b	M873I	0.041	Altered MoRF (Pr = 0.27 | P = 0.05); Loss of Ubiquitylation at K870 (Pr = 0.16 | P = 0.03); Gain of Proteolytic_cleavage at R876 (Pr = 0.12 | P = 0.03)	Altered Motifs (None)	Predicted conservation scores
Pygocentrus_nattereri_zeb2b	M873I	# Altered Effect (Pr = 0.27)
Pygocentrus_nattereri_zeb2b	M873I	# |---->Altered Motifs (None)
Pygocentrus_nattereri_zeb2b	M873I	# |---->Altered Structure_and_dynamics (Pr = 0.25)-------------------------------------------------------|
Pygocentrus_nattereri_zeb2b	M873I	# | |---->Altered Secondary_structure (Pr = 0.25) |
Pygocentrus_nattereri_zeb2b	M873I	# | | |
Pygocentrus_nattereri_zeb2b	M873I	# | |---->Altered Stability_and_conformational_flexibility (Pr = 0.22) |
Pygocentrus_nattereri_zeb2b	M873I	# | | |---->Altered Conformational_flexibility (Pr = 0.22) |
Pygocentrus_nattereri_zeb2b	M873I	# | | |
Pygocentrus_nattereri_zeb2b	M873I	# | |---->Altered Special_structural_signatures (Pr = 0.02) |
Pygocentrus_nattereri_zeb2b	M873I	# | |---->Altered Signal_peptide (Pr = 0.00) |
Pygocentrus_nattereri_zeb2b	M873I	# | | |
Pygocentrus_nattereri_zeb2b	M873I	# | |---->Altered Transmembrane_protein (Pr = 0.02) |
Pygocentrus_nattereri_zeb2b	M873I	# | |
Pygocentrus_nattereri_zeb2b	M873I	# |---->Altered Functional_residue (Pr = 0.27) |
Pygocentrus_nattereri_zeb2b	M873I	# |---->Altered Macromolecular_binding (Pr = 0.27) |
Pygocentrus_nattereri_zeb2b	M873I	# | |---->Altered Protein_binding (Pr = 0.27) |
Pygocentrus_nattereri_zeb2b	M873I	# | |---->Altered Disordered_interface (Pr = 0.27) |
Pygocentrus_nattereri_zeb2b	M873I	# | | |---->Altered MoRF (Pr = 0.27 | P = 0.05) |
Pygocentrus_nattereri_zeb2b	M873I	# | | |
Pygocentrus_nattereri_zeb2b	M873I	# | |---->Altered Ordered_interface (Pr = 0.04) |
Pygocentrus_nattereri_zeb2b	M873I	# | |
Pygocentrus_nattereri_zeb2b	M873I	# |---->Altered Metal_binding (Pr = 0.01)<---------------------------------------------------------|
Pygocentrus_nattereri_zeb2b	M873I	# |
Pygocentrus_nattereri_zeb2b	M873I	# |---->Altered PTM_site (Pr = 0.18)
Pygocentrus_nattereri_zeb2b	M873I	# |---->Gain of Proteolytic_cleavage at R876 (Pr = 0.12 | P = 0.03)
Pygocentrus_nattereri_zeb2b	M873I	# |---->Loss of Ubiquitylation at K870 (Pr = 0.16 | P = 0.03)
Pygocentrus_nattereri_zeb2b	I882V	0.025	Loss of SUMOylation at K883 (Pr = 0.18 | P = 0.05)	Altered Motifs (ELME000051:Longer mode 2 interacting phospho-motif for 14-3-3 proteins with key conservation RxxxS#p.; ELME000063:CK1 phosphorylation site; ELME000098:The PxDLS motif interacts with the NAD-dependent repressor CtBP proteins.; ELME000231:An RxxL-based motif that binds to the Cdh1 and Cdc20 components of APC/C thereby targeting the protein for destruction in a cell cycle dependent manner)	Predicted conservation scores
Pygocentrus_nattereri_zeb2b	I882V	# Altered Effect (Pr = 0.26)
Pygocentrus_nattereri_zeb2b	I882V	# |---->Altered Motifs (ELME000051|ELME000063|ELME000098|ELME000231)
Pygocentrus_nattereri_zeb2b	I882V	# |---->Altered Structure_and_dynamics (Pr = 0.26)-------------------------------------------------------|
Pygocentrus_nattereri_zeb2b	I882V	# | |---->Altered Secondary_structure (Pr = 0.26) |
Pygocentrus_nattereri_zeb2b	I882V	# | | |
Pygocentrus_nattereri_zeb2b	I882V	# | |---->Altered Stability_and_conformational_flexibility (Pr = 0.26) |
Pygocentrus_nattereri_zeb2b	I882V	# | | |---->Altered Conformational_flexibility (Pr = 0.26) |
Pygocentrus_nattereri_zeb2b	I882V	# | | |
Pygocentrus_nattereri_zeb2b	I882V	# | |---->Altered Special_structural_signatures (Pr = 0.02) |
Pygocentrus_nattereri_zeb2b	I882V	# | |---->Altered Signal_peptide (Pr = 0.00) |
Pygocentrus_nattereri_zeb2b	I882V	# | | |
Pygocentrus_nattereri_zeb2b	I882V	# | |---->Altered Transmembrane_protein (Pr = 0.02) |
Pygocentrus_nattereri_zeb2b	I882V	# | |
Pygocentrus_nattereri_zeb2b	I882V	# |---->Altered Functional_residue (Pr = 0.23) |
Pygocentrus_nattereri_zeb2b	I882V	# |---->Altered Macromolecular_binding (Pr = 0.23) |
Pygocentrus_nattereri_zeb2b	I882V	# | |---->Altered Protein_binding (Pr = 0.23) |
Pygocentrus_nattereri_zeb2b	I882V	# | |---->Altered Disordered_interface (Pr = 0.23) |
Pygocentrus_nattereri_zeb2b	I882V	# | | |
Pygocentrus_nattereri_zeb2b	I882V	# | |---->Altered Ordered_interface (Pr = 0.03) |
Pygocentrus_nattereri_zeb2b	I882V	# | |
Pygocentrus_nattereri_zeb2b	I882V	# |---->Altered Metal_binding (Pr = 0.00)<---------------------------------------------------------|
Pygocentrus_nattereri_zeb2b	I882V	# |
Pygocentrus_nattereri_zeb2b	I882V	# |---->Altered PTM_site (Pr = 0.18)
Pygocentrus_nattereri_zeb2b	I882V	# |---->Loss of SUMOylation at K883 (Pr = 0.18 | P = 0.05)
Pygocentrus_nattereri_zeb2b	S921P	0.134	Loss of Phosphorylation at S921 (Pr = 0.28 | P = 0.02); Gain of B-factor (Pr = 0.26 | P = 0.02); Loss of Ubiquitylation at K924 (Pr = 0.17 | P = 0.03)	Altered Motifs (ELME000202:(ST)Q motif which is phosphorylated by PIKK family members.; PS00008:N-myristoylation site)	Predicted conservation scores
Pygocentrus_nattereri_zeb2b	S921P	# Altered Effect (Pr = 0.28)
Pygocentrus_nattereri_zeb2b	S921P	# |---->Altered Motifs (ELME000202|PS00008)
Pygocentrus_nattereri_zeb2b	S921P	# |---->Altered Structure_and_dynamics (Pr = 0.26)-------------------------------------------------------|
Pygocentrus_nattereri_zeb2b	S921P	# | |---->Altered Secondary_structure (Pr = 0.26) |
Pygocentrus_nattereri_zeb2b	S921P	# | | |
Pygocentrus_nattereri_zeb2b	S921P	# | |---->Altered Stability_and_conformational_flexibility (Pr = 0.26) |
Pygocentrus_nattereri_zeb2b	S921P	# | | |---->Altered Conformational_flexibility (Pr = 0.26) |
Pygocentrus_nattereri_zeb2b	S921P	# | | |---->Gain of B-factor (Pr = 0.26 | P = 0.02) |
Pygocentrus_nattereri_zeb2b	S921P	# | | |
Pygocentrus_nattereri_zeb2b	S921P	# | |---->Altered Special_structural_signatures (Pr = 0.03) |
Pygocentrus_nattereri_zeb2b	S921P	# | |---->Altered Signal_peptide (Pr = 0.00) |
Pygocentrus_nattereri_zeb2b	S921P	# | | |
Pygocentrus_nattereri_zeb2b	S921P	# | |---->Altered Transmembrane_protein (Pr = 0.03) |
Pygocentrus_nattereri_zeb2b	S921P	# | |
Pygocentrus_nattereri_zeb2b	S921P	# |---->Altered Functional_residue (Pr = 0.28) |
Pygocentrus_nattereri_zeb2b	S921P	# |---->Altered Macromolecular_binding (Pr = 0.06) |
Pygocentrus_nattereri_zeb2b	S921P	# | |---->Altered Protein_binding (Pr = 0.06) |
Pygocentrus_nattereri_zeb2b	S921P	# | |---->Altered Disordered_interface (Pr = 0.06) |
Pygocentrus_nattereri_zeb2b	S921P	# | | |
Pygocentrus_nattereri_zeb2b	S921P	# | |---->Altered Ordered_interface (Pr = 0.02) |
Pygocentrus_nattereri_zeb2b	S921P	# | |
Pygocentrus_nattereri_zeb2b	S921P	# |---->Altered Metal_binding (Pr = 0.00)<---------------------------------------------------------|
Pygocentrus_nattereri_zeb2b	S921P	# |
Pygocentrus_nattereri_zeb2b	S921P	# |---->Altered PTM_site (Pr = 0.28)
Pygocentrus_nattereri_zeb2b	S921P	# |---->Loss of Phosphorylation at S921 (Pr = 0.28 | P = 0.02)
Pygocentrus_nattereri_zeb2b	S921P	# |---->Loss of Ubiquitylation at K924 (Pr = 0.17 | P = 0.03)
Pygocentrus_nattereri_zeb2b	Q925H	0.064	Loss of Ubiquitylation at K924 (Pr = 0.17 | P = 0.03)	Altered Motifs (None)	Predicted conservation scores
Pygocentrus_nattereri_zeb2b	Q925H	# Altered Effect (Pr = 0.25)
Pygocentrus_nattereri_zeb2b	Q925H	# |---->Altered Motifs (None)
Pygocentrus_nattereri_zeb2b	Q925H	# |---->Altered Structure_and_dynamics (Pr = 0.25)-------------------------------------------------------|
Pygocentrus_nattereri_zeb2b	Q925H	# | |---->Altered Secondary_structure (Pr = 0.25) |
Pygocentrus_nattereri_zeb2b	Q925H	# | | |
Pygocentrus_nattereri_zeb2b	Q925H	# | |---->Altered Stability_and_conformational_flexibility (Pr = 0.22) |
Pygocentrus_nattereri_zeb2b	Q925H	# | | |---->Altered Conformational_flexibility (Pr = 0.22) |
Pygocentrus_nattereri_zeb2b	Q925H	# | | |
Pygocentrus_nattereri_zeb2b	Q925H	# | |---->Altered Special_structural_signatures (Pr = 0.03) |
Pygocentrus_nattereri_zeb2b	Q925H	# | |---->Altered Signal_peptide (Pr = 0.00) |
Pygocentrus_nattereri_zeb2b	Q925H	# | | |
Pygocentrus_nattereri_zeb2b	Q925H	# | |---->Altered Transmembrane_protein (Pr = 0.03) |
Pygocentrus_nattereri_zeb2b	Q925H	# | |
Pygocentrus_nattereri_zeb2b	Q925H	# |---->Altered Functional_residue (Pr = 0.20) |
Pygocentrus_nattereri_zeb2b	Q925H	# |---->Altered Macromolecular_binding (Pr = 0.08) |
Pygocentrus_nattereri_zeb2b	Q925H	# | |---->Altered Protein_binding (Pr = 0.08) |
Pygocentrus_nattereri_zeb2b	Q925H	# | |---->Altered Disordered_interface (Pr = 0.08) |
Pygocentrus_nattereri_zeb2b	Q925H	# | | |
Pygocentrus_nattereri_zeb2b	Q925H	# | |---->Altered Ordered_interface (Pr = 0.02) |
Pygocentrus_nattereri_zeb2b	Q925H	# | |
Pygocentrus_nattereri_zeb2b	Q925H	# |---->Altered Metal_binding (Pr = 0.00)<---------------------------------------------------------|
Pygocentrus_nattereri_zeb2b	Q925H	# |
Pygocentrus_nattereri_zeb2b	Q925H	# |---->Altered PTM_site (Pr = 0.20)
Pygocentrus_nattereri_zeb2b	Q925H	# |---->Loss of Ubiquitylation at K924 (Pr = 0.17 | P = 0.03)
Pygocentrus_nattereri_zeb2b	T998S	0.042		Altered Motifs (ELME000063:CK1 phosphorylation site; ELME000146:Subtilisin/kexin isozyme-1 (SKI1) cleavage site ([RK]-X-[hydrophobic]-[LTKF]-|-X); ELME000233:MAPK interacting molecules (e.g. MAPKKs - substrates - phosphatases) carry docking motif that help to regulate specific interaction in the MAPK cascade. The classic motif approximates (R/K)xxxx#x# where # is a hydrophobic residue.; PS00005:Protein kinase C phosphorylation site)	Predicted conservation scores
Pygocentrus_nattereri_zeb2b	T998S	# Altered Effect (Pr = 0.24)
Pygocentrus_nattereri_zeb2b	T998S	# |---->Altered Motifs (ELME000063|ELME000146|ELME000233|PS00005)
Pygocentrus_nattereri_zeb2b	T998S	# |---->Altered Structure_and_dynamics (Pr = 0.24)-------------------------------------------------------|
Pygocentrus_nattereri_zeb2b	T998S	# | |---->Altered Secondary_structure (Pr = 0.24) |
Pygocentrus_nattereri_zeb2b	T998S	# | | |
Pygocentrus_nattereri_zeb2b	T998S	# | |---->Altered Stability_and_conformational_flexibility (Pr = 0.18) |
Pygocentrus_nattereri_zeb2b	T998S	# | | |---->Altered Conformational_flexibility (Pr = 0.18) |
Pygocentrus_nattereri_zeb2b	T998S	# | | |
Pygocentrus_nattereri_zeb2b	T998S	# | |---->Altered Special_structural_signatures (Pr = 0.01) |
Pygocentrus_nattereri_zeb2b	T998S	# | |---->Altered Signal_peptide (Pr = 0.00) |
Pygocentrus_nattereri_zeb2b	T998S	# | | |
Pygocentrus_nattereri_zeb2b	T998S	# | |---->Altered Transmembrane_protein (Pr = 0.01) |
Pygocentrus_nattereri_zeb2b	T998S	# | |
Pygocentrus_nattereri_zeb2b	T998S	# |---->Altered Functional_residue (Pr = 0.23) |
Pygocentrus_nattereri_zeb2b	T998S	# |---->Altered Macromolecular_binding (Pr = 0.07) |
Pygocentrus_nattereri_zeb2b	T998S	# | |---->Altered Protein_binding (Pr = 0.07) |
Pygocentrus_nattereri_zeb2b	T998S	# | |---->Altered Disordered_interface (Pr = 0.07) |
Pygocentrus_nattereri_zeb2b	T998S	# | | |
Pygocentrus_nattereri_zeb2b	T998S	# | |---->Altered Ordered_interface (Pr = 0.01) |
Pygocentrus_nattereri_zeb2b	T998S	# | |
Pygocentrus_nattereri_zeb2b	T998S	# |---->Altered Metal_binding (Pr = 0.00)<---------------------------------------------------------|
Pygocentrus_nattereri_zeb2b	T998S	# |
Pygocentrus_nattereri_zeb2b	T998S	# |---->Altered PTM_site (Pr = 0.23)
Pygocentrus_nattereri_zeb2b	R1002Q	0.092	Gain of Phosphorylation at S1001 (Pr = 0.24 | P = 0.04)	Altered Motifs (ELME000202:(ST)Q motif which is phosphorylated by PIKK family members.; ELME000231:An RxxL-based motif that binds to the Cdh1 and Cdc20 components of APC/C thereby targeting the protein for destruction in a cell cycle dependent manner; ELME000233:MAPK interacting molecules (e.g. MAPKKs - substrates - phosphatases) carry docking motif that help to regulate specific interaction in the MAPK cascade. The classic motif approximates (R/K)xxxx#x# where # is a hydrophobic residue.)	Predicted conservation scores
Pygocentrus_nattereri_zeb2b	R1002Q	# Altered Effect (Pr = 0.24)
Pygocentrus_nattereri_zeb2b	R1002Q	# |---->Altered Motifs (ELME000202|ELME000231|ELME000233)
Pygocentrus_nattereri_zeb2b	R1002Q	# |---->Altered Structure_and_dynamics (Pr = 0.23)-------------------------------------------------------|
Pygocentrus_nattereri_zeb2b	R1002Q	# | |---->Altered Secondary_structure (Pr = 0.23) |
Pygocentrus_nattereri_zeb2b	R1002Q	# | | |
Pygocentrus_nattereri_zeb2b	R1002Q	# | |---->Altered Stability_and_conformational_flexibility (Pr = 0.21) |
Pygocentrus_nattereri_zeb2b	R1002Q	# | | |---->Altered Conformational_flexibility (Pr = 0.21) |
Pygocentrus_nattereri_zeb2b	R1002Q	# | | |
Pygocentrus_nattereri_zeb2b	R1002Q	# | |---->Altered Special_structural_signatures (Pr = 0.01) |
Pygocentrus_nattereri_zeb2b	R1002Q	# | |---->Altered Signal_peptide (Pr = 0.00) |
Pygocentrus_nattereri_zeb2b	R1002Q	# | | |
Pygocentrus_nattereri_zeb2b	R1002Q	# | |---->Altered Transmembrane_protein (Pr = 0.01) |
Pygocentrus_nattereri_zeb2b	R1002Q	# | |
Pygocentrus_nattereri_zeb2b	R1002Q	# |---->Altered Functional_residue (Pr = 0.24) |
Pygocentrus_nattereri_zeb2b	R1002Q	# |---->Altered Macromolecular_binding (Pr = 0.07) |
Pygocentrus_nattereri_zeb2b	R1002Q	# | |---->Altered Protein_binding (Pr = 0.07) |
Pygocentrus_nattereri_zeb2b	R1002Q	# | |---->Altered Disordered_interface (Pr = 0.07) |
Pygocentrus_nattereri_zeb2b	R1002Q	# | | |
Pygocentrus_nattereri_zeb2b	R1002Q	# | |---->Altered Ordered_interface (Pr = 0.01) |
Pygocentrus_nattereri_zeb2b	R1002Q	# | |
Pygocentrus_nattereri_zeb2b	R1002Q	# |---->Altered Metal_binding (Pr = 0.00)<---------------------------------------------------------|
Pygocentrus_nattereri_zeb2b	R1002Q	# |
Pygocentrus_nattereri_zeb2b	R1002Q	# |---->Altered PTM_site (Pr = 0.24)
Pygocentrus_nattereri_zeb2b	R1002Q	# |---->Gain of Phosphorylation at S1001 (Pr = 0.24 | P = 0.04)
Pygocentrus_nattereri_zeb2b	L1005P	0.208	Gain of Intrinsic_disorder (Pr = 0.31 | P = 0.04); Gain of B-factor (Pr = 0.28 | P = 8.3e-03)	Altered Motifs (ELME000065:Phosphorylase kinase phosphorylation site; ELME000173:Consensus derived from reported natural interactors which do not match the Mode 1 and Mode 2 ligands.; ELME000231:An RxxL-based motif that binds to the Cdh1 and Cdc20 components of APC/C thereby targeting the protein for destruction in a cell cycle dependent manner; ELME000233:MAPK interacting molecules (e.g. MAPKKs - substrates - phosphatases) carry docking motif that help to regulate specific interaction in the MAPK cascade. The classic motif approximates (R/K)xxxx#x# where # is a hydrophobic residue.)	Predicted conservation scores
Pygocentrus_nattereri_zeb2b	L1005P	# Altered Effect (Pr = 0.31)
Pygocentrus_nattereri_zeb2b	L1005P	# |---->Altered Motifs (ELME000065|ELME000173|ELME000231|ELME000233)
Pygocentrus_nattereri_zeb2b	L1005P	# |---->Altered Structure_and_dynamics (Pr = 0.31)-------------------------------------------------------|
Pygocentrus_nattereri_zeb2b	L1005P	# | |---->Altered Secondary_structure (Pr = 0.20) |
Pygocentrus_nattereri_zeb2b	L1005P	# | | |
Pygocentrus_nattereri_zeb2b	L1005P	# | |---->Altered Stability_and_conformational_flexibility (Pr = 0.31) |
Pygocentrus_nattereri_zeb2b	L1005P	# | | |---->Altered Conformational_flexibility (Pr = 0.31) |
Pygocentrus_nattereri_zeb2b	L1005P	# | | |---->Gain of Intrinsic_disorder (Pr = 0.31 | P = 0.04) |
Pygocentrus_nattereri_zeb2b	L1005P	# | | |---->Gain of B-factor (Pr = 0.28 | P = 8.3e-03) |
Pygocentrus_nattereri_zeb2b	L1005P	# | | |
Pygocentrus_nattereri_zeb2b	L1005P	# | |---->Altered Special_structural_signatures (Pr = 0.01) |
Pygocentrus_nattereri_zeb2b	L1005P	# | |---->Altered Signal_peptide (Pr = 0.00) |
Pygocentrus_nattereri_zeb2b	L1005P	# | | |
Pygocentrus_nattereri_zeb2b	L1005P	# | |---->Altered Transmembrane_protein (Pr = 0.01) |
Pygocentrus_nattereri_zeb2b	L1005P	# | |
Pygocentrus_nattereri_zeb2b	L1005P	# |---->Altered Functional_residue (Pr = 0.18) |
Pygocentrus_nattereri_zeb2b	L1005P	# |---->Altered Macromolecular_binding (Pr = 0.06) |
Pygocentrus_nattereri_zeb2b	L1005P	# | |---->Altered Protein_binding (Pr = 0.06) |
Pygocentrus_nattereri_zeb2b	L1005P	# | |---->Altered Disordered_interface (Pr = 0.06) |
Pygocentrus_nattereri_zeb2b	L1005P	# | | |
Pygocentrus_nattereri_zeb2b	L1005P	# | |---->Altered Ordered_interface (Pr = 0.01) |
Pygocentrus_nattereri_zeb2b	L1005P	# | |
Pygocentrus_nattereri_zeb2b	L1005P	# |---->Altered Metal_binding (Pr = 0.00)<---------------------------------------------------------|
Pygocentrus_nattereri_zeb2b	L1005P	# |
Pygocentrus_nattereri_zeb2b	L1005P	# |---->Altered PTM_site (Pr = 0.18)
Pygocentrus_nattereri_zeb2b	M1017T	0.060		Altered Motifs (ELME000064:CK2 phosphorylation site; ELME000133:TRAF6 binding site. Members of the tumor necrosis factor receptor (TNFR) superfamily initiate intracellular signaling by recruiting the C-domain of the TNFR-associated factors (TRAFs) through their cytoplasmatic tails.; ELME000136:The Class IV WW domain interaction motif is recognised primarily by the Pin1 phosphorylation-dependent prolyl isomerase.; ELME000159:Proline-Directed Kinase (e.g. MAPK) phosphorylation site in higher eukaryotes.)	Predicted conservation scores
Pygocentrus_nattereri_zeb2b	M1017T	# Altered Effect (Pr = 0.25)
Pygocentrus_nattereri_zeb2b	M1017T	# |---->Altered Motifs (ELME000064|ELME000133|ELME000136|ELME000159)
Pygocentrus_nattereri_zeb2b	M1017T	# |---->Altered Structure_and_dynamics (Pr = 0.25)-------------------------------------------------------|
Pygocentrus_nattereri_zeb2b	M1017T	# | |---->Altered Secondary_structure (Pr = 0.23) |
Pygocentrus_nattereri_zeb2b	M1017T	# | | |
Pygocentrus_nattereri_zeb2b	M1017T	# | |---->Altered Stability_and_conformational_flexibility (Pr = 0.25) |
Pygocentrus_nattereri_zeb2b	M1017T	# | | |---->Altered Conformational_flexibility (Pr = 0.25) |
Pygocentrus_nattereri_zeb2b	M1017T	# | | |
Pygocentrus_nattereri_zeb2b	M1017T	# | |---->Altered Special_structural_signatures (Pr = 0.02) |
Pygocentrus_nattereri_zeb2b	M1017T	# | |---->Altered Signal_peptide (Pr = 0.00) |
Pygocentrus_nattereri_zeb2b	M1017T	# | | |
Pygocentrus_nattereri_zeb2b	M1017T	# | |---->Altered Transmembrane_protein (Pr = 0.02) |
Pygocentrus_nattereri_zeb2b	M1017T	# | |
Pygocentrus_nattereri_zeb2b	M1017T	# |---->Altered Functional_residue (Pr = 0.23) |
Pygocentrus_nattereri_zeb2b	M1017T	# |---->Altered Macromolecular_binding (Pr = 0.02) |
Pygocentrus_nattereri_zeb2b	M1017T	# | |---->Altered Protein_binding (Pr = 0.02) |
Pygocentrus_nattereri_zeb2b	M1017T	# | |---->Altered Disordered_interface (Pr = 0.02) |
Pygocentrus_nattereri_zeb2b	M1017T	# | | |
Pygocentrus_nattereri_zeb2b	M1017T	# | |---->Altered Ordered_interface (Pr = 0.02) |
Pygocentrus_nattereri_zeb2b	M1017T	# | |
Pygocentrus_nattereri_zeb2b	M1017T	# |---->Altered Metal_binding (Pr = 0.00)<---------------------------------------------------------|
Pygocentrus_nattereri_zeb2b	M1017T	# |
Pygocentrus_nattereri_zeb2b	M1017T	# |---->Altered PTM_site (Pr = 0.23)
Pygocentrus_nattereri_zeb2b	E1036D	0.141	Loss of SUMOylation at K1034 (Pr = 0.29 | P = 3.6e-03)	Altered Motifs (ELME000064:CK2 phosphorylation site; ELME000136:The Class IV WW domain interaction motif is recognised primarily by the Pin1 phosphorylation-dependent prolyl isomerase.; ELME000159:Proline-Directed Kinase (e.g. MAPK) phosphorylation site in higher eukaryotes.; PS00006:Casein kinase II phosphorylation site)	Predicted conservation scores
Pygocentrus_nattereri_zeb2b	E1036D	# Altered Effect (Pr = 0.29)
Pygocentrus_nattereri_zeb2b	E1036D	# |---->Altered Motifs (ELME000064|ELME000136|ELME000159|PS00006)
Pygocentrus_nattereri_zeb2b	E1036D	# |---->Altered Structure_and_dynamics (Pr = 0.28)-------------------------------------------------------|
Pygocentrus_nattereri_zeb2b	E1036D	# | |---->Altered Secondary_structure (Pr = 0.25) |
Pygocentrus_nattereri_zeb2b	E1036D	# | | |
Pygocentrus_nattereri_zeb2b	E1036D	# | |---->Altered Stability_and_conformational_flexibility (Pr = 0.28) |
Pygocentrus_nattereri_zeb2b	E1036D	# | | |---->Altered Conformational_flexibility (Pr = 0.28) |
Pygocentrus_nattereri_zeb2b	E1036D	# | | |
Pygocentrus_nattereri_zeb2b	E1036D	# | |---->Altered Special_structural_signatures (Pr = 0.02) |
Pygocentrus_nattereri_zeb2b	E1036D	# | |---->Altered Signal_peptide (Pr = 0.00) |
Pygocentrus_nattereri_zeb2b	E1036D	# | | |
Pygocentrus_nattereri_zeb2b	E1036D	# | |---->Altered Transmembrane_protein (Pr = 0.02) |
Pygocentrus_nattereri_zeb2b	E1036D	# | |
Pygocentrus_nattereri_zeb2b	E1036D	# |---->Altered Functional_residue (Pr = 0.29) |
Pygocentrus_nattereri_zeb2b	E1036D	# |---->Altered Macromolecular_binding (Pr = 0.09) |
Pygocentrus_nattereri_zeb2b	E1036D	# | |---->Altered Protein_binding (Pr = 0.09) |
Pygocentrus_nattereri_zeb2b	E1036D	# | |---->Altered Disordered_interface (Pr = 0.09) |
Pygocentrus_nattereri_zeb2b	E1036D	# | | |
Pygocentrus_nattereri_zeb2b	E1036D	# | |---->Altered Ordered_interface (Pr = 0.08) |
Pygocentrus_nattereri_zeb2b	E1036D	# | |
Pygocentrus_nattereri_zeb2b	E1036D	# |---->Altered Metal_binding (Pr = 0.01)<---------------------------------------------------------|
Pygocentrus_nattereri_zeb2b	E1036D	# |
Pygocentrus_nattereri_zeb2b	E1036D	# |---->Altered PTM_site (Pr = 0.29)
Pygocentrus_nattereri_zeb2b	E1036D	# |---->Loss of SUMOylation at K1034 (Pr = 0.29 | P = 3.6e-03)
Pygocentrus_nattereri_zeb2b	E1319D	0.416		Altered Motifs (None)	Predicted conservation scores
Pygocentrus_nattereri_zeb2b	E1319D	# Altered Effect (Pr = 0.26)
Pygocentrus_nattereri_zeb2b	E1319D	# |---->Altered Motifs (None)
Pygocentrus_nattereri_zeb2b	E1319D	# |---->Altered Structure_and_dynamics (Pr = 0.26)-------------------------------------------------------|
Pygocentrus_nattereri_zeb2b	E1319D	# | |---->Altered Secondary_structure (Pr = 0.26) |
Pygocentrus_nattereri_zeb2b	E1319D	# | | |
Pygocentrus_nattereri_zeb2b	E1319D	# | |---->Altered Stability_and_conformational_flexibility (Pr = 0.25) |
Pygocentrus_nattereri_zeb2b	E1319D	# | | |---->Altered Conformational_flexibility (Pr = 0.25) |
Pygocentrus_nattereri_zeb2b	E1319D	# | | |
Pygocentrus_nattereri_zeb2b	E1319D	# | |---->Altered Special_structural_signatures (Pr = 0.02) |
Pygocentrus_nattereri_zeb2b	E1319D	# | |---->Altered Signal_peptide (Pr = 0.00) |
Pygocentrus_nattereri_zeb2b	E1319D	# | | |
Pygocentrus_nattereri_zeb2b	E1319D	# | |---->Altered Transmembrane_protein (Pr = 0.02) |
Pygocentrus_nattereri_zeb2b	E1319D	# | |
Pygocentrus_nattereri_zeb2b	E1319D	# |---->Altered Functional_residue (Pr = 0.13) |
Pygocentrus_nattereri_zeb2b	E1319D	# |---->Altered Macromolecular_binding (Pr = 0.04) |
Pygocentrus_nattereri_zeb2b	E1319D	# | |---->Altered Protein_binding (Pr = 0.04) |
Pygocentrus_nattereri_zeb2b	E1319D	# | |---->Altered Disordered_interface (Pr = 0.04) |
Pygocentrus_nattereri_zeb2b	E1319D	# | | |
Pygocentrus_nattereri_zeb2b	E1319D	# | |---->Altered Ordered_interface (Pr = 0.04) |
Pygocentrus_nattereri_zeb2b	E1319D	# | |
Pygocentrus_nattereri_zeb2b	E1319D	# |---->Altered Metal_binding (Pr = 0.04)<---------------------------------------------------------|
Pygocentrus_nattereri_zeb2b	E1319D	# |
Pygocentrus_nattereri_zeb2b	E1319D	# |---->Altered PTM_site (Pr = 0.13)
Pygocentrus_nattereri_zeb2b	G1335S	0.183	Gain of Phosphorylation at G1335 (Pr = 0.50 | P = 3.6e-03)	Altered Motifs (ELME000065:Phosphorylase kinase phosphorylation site; PS00008:N-myristoylation site)	Predicted conservation scores
Pygocentrus_nattereri_zeb2b	G1335S	# Altered Effect (Pr = 0.50)
Pygocentrus_nattereri_zeb2b	G1335S	# |---->Altered Motifs (ELME000065|PS00008)
Pygocentrus_nattereri_zeb2b	G1335S	# |---->Altered Structure_and_dynamics (Pr = 0.25)-------------------------------------------------------|
Pygocentrus_nattereri_zeb2b	G1335S	# | |---->Altered Secondary_structure (Pr = 0.25) |
Pygocentrus_nattereri_zeb2b	G1335S	# | | |
Pygocentrus_nattereri_zeb2b	G1335S	# | |---->Altered Stability_and_conformational_flexibility (Pr = 0.20) |
Pygocentrus_nattereri_zeb2b	G1335S	# | | |---->Altered Conformational_flexibility (Pr = 0.20) |
Pygocentrus_nattereri_zeb2b	G1335S	# | | |
Pygocentrus_nattereri_zeb2b	G1335S	# | |---->Altered Special_structural_signatures (Pr = 0.02) |
Pygocentrus_nattereri_zeb2b	G1335S	# | |---->Altered Signal_peptide (Pr = 0.00) |
Pygocentrus_nattereri_zeb2b	G1335S	# | | |
Pygocentrus_nattereri_zeb2b	G1335S	# | |---->Altered Transmembrane_protein (Pr = 0.02) |
Pygocentrus_nattereri_zeb2b	G1335S	# | |
Pygocentrus_nattereri_zeb2b	G1335S	# |---->Altered Functional_residue (Pr = 0.50) |
Pygocentrus_nattereri_zeb2b	G1335S	# |---->Altered Macromolecular_binding (Pr = 0.08) |
Pygocentrus_nattereri_zeb2b	G1335S	# | |---->Altered Protein_binding (Pr = 0.08) |
Pygocentrus_nattereri_zeb2b	G1335S	# | |---->Altered Disordered_interface (Pr = 0.08) |
Pygocentrus_nattereri_zeb2b	G1335S	# | | |
Pygocentrus_nattereri_zeb2b	G1335S	# | |---->Altered Ordered_interface (Pr = 0.02) |
Pygocentrus_nattereri_zeb2b	G1335S	# | |
Pygocentrus_nattereri_zeb2b	G1335S	# |---->Altered Metal_binding (Pr = 0.04)<---------------------------------------------------------|
Pygocentrus_nattereri_zeb2b	G1335S	# |
Pygocentrus_nattereri_zeb2b	G1335S	# |---->Altered PTM_site (Pr = 0.50)
```
