## Supplementary material for "Contrasted gene decay in subterranean vertebrates: insights from cavefishes and fossorial mammals": Pygocentrus_pigment.results (part 20 of 20)

```
Pygocentrus_nattereri_zeb2b	G1335S	# |---->Gain of Phosphorylation at G1335 (Pr = 0.50 | P = 3.6e-03)
Pygocentrus_nattereri_zeb2b	T1344P	0.083	Gain of Loop (Pr = 0.27 | P = 0.03); Gain of SUMOylation at K1346 (Pr = 0.20 | P = 0.03); Loss of Methylation at K1346 (Pr = 0.10 | P = 0.05)	Altered Motifs (ELME000064:CK2 phosphorylation site; ELME000146:Subtilisin/kexin isozyme-1 (SKI1) cleavage site ([RK]-X-[hydrophobic]-[LTKF]-|-X); ELME000147:Site phosphorylated by the Polo-like kinase.; ELME000220:Phosphothreonine motif binding a subset of FHA domains that have a preference for an acidic amino acid at the pT+3 position.; PS00005:Protein kinase C phosphorylation site; PS00006:Casein kinase II phosphorylation site)	Predicted conservation scores
Pygocentrus_nattereri_zeb2b	T1344P	# Altered Effect (Pr = 0.27)
Pygocentrus_nattereri_zeb2b	T1344P	# |---->Altered Motifs (ELME000064|ELME000146|ELME000147|ELME000220|PS00005|PS00006)
Pygocentrus_nattereri_zeb2b	T1344P	# |---->Altered Structure_and_dynamics (Pr = 0.27)-------------------------------------------------------|
Pygocentrus_nattereri_zeb2b	T1344P	# | |---->Altered Secondary_structure (Pr = 0.27) |
Pygocentrus_nattereri_zeb2b	T1344P	# | | |---->Gain of Loop (Pr = 0.27 | P = 0.03) |
Pygocentrus_nattereri_zeb2b	T1344P	# | | |
Pygocentrus_nattereri_zeb2b	T1344P	# | |---->Altered Stability_and_conformational_flexibility (Pr = 0.20) |
Pygocentrus_nattereri_zeb2b	T1344P	# | | |---->Altered Conformational_flexibility (Pr = 0.20) |
Pygocentrus_nattereri_zeb2b	T1344P	# | | |
Pygocentrus_nattereri_zeb2b	T1344P	# | |---->Altered Special_structural_signatures (Pr = 0.02) |
Pygocentrus_nattereri_zeb2b	T1344P	# | |---->Altered Signal_peptide (Pr = 0.00) |
Pygocentrus_nattereri_zeb2b	T1344P	# | | |
Pygocentrus_nattereri_zeb2b	T1344P	# | |---->Altered Transmembrane_protein (Pr = 0.02) |
Pygocentrus_nattereri_zeb2b	T1344P	# | |
Pygocentrus_nattereri_zeb2b	T1344P	# |---->Altered Functional_residue (Pr = 0.20) |
Pygocentrus_nattereri_zeb2b	T1344P	# |---->Altered Macromolecular_binding (Pr = 0.06) |
Pygocentrus_nattereri_zeb2b	T1344P	# | |---->Altered Protein_binding (Pr = 0.06) |
Pygocentrus_nattereri_zeb2b	T1344P	# | |---->Altered Disordered_interface (Pr = 0.06) |
Pygocentrus_nattereri_zeb2b	T1344P	# | | |
Pygocentrus_nattereri_zeb2b	T1344P	# | |---->Altered Ordered_interface (Pr = 0.03) |
Pygocentrus_nattereri_zeb2b	T1344P	# | |
Pygocentrus_nattereri_zeb2b	T1344P	# |---->Altered Metal_binding (Pr = 0.01)<---------------------------------------------------------|
Pygocentrus_nattereri_zeb2b	T1344P	# |
Pygocentrus_nattereri_zeb2b	T1344P	# |---->Altered PTM_site (Pr = 0.20)
Pygocentrus_nattereri_zeb2b	T1344P	# |---->Loss of Methylation at K1346 (Pr = 0.10 | P = 0.05)
Pygocentrus_nattereri_zeb2b	T1344P	# |---->Gain of SUMOylation at K1346 (Pr = 0.20 | P = 0.03)
Pygocentrus_nattereri_zeb2b	V1348A	0.090	Gain of B-factor (Pr = 0.28 | P = 8.1e-03); Loss of SUMOylation at K1346 (Pr = 0.20 | P = 0.03); Gain of Methylation at K1346 (Pr = 0.12 | P = 0.03)	Altered Motifs (ELME000220:Phosphothreonine motif binding a subset of FHA domains that have a preference for an acidic amino acid at the pT+3 position.)	Predicted conservation scores
Pygocentrus_nattereri_zeb2b	V1348A	# Altered Effect (Pr = 0.28)
Pygocentrus_nattereri_zeb2b	V1348A	# |---->Altered Motifs (ELME000220)
Pygocentrus_nattereri_zeb2b	V1348A	# |---->Altered Structure_and_dynamics (Pr = 0.28)-------------------------------------------------------|
Pygocentrus_nattereri_zeb2b	V1348A	# | |---->Altered Secondary_structure (Pr = 0.19) |
Pygocentrus_nattereri_zeb2b	V1348A	# | | |
Pygocentrus_nattereri_zeb2b	V1348A	# | |---->Altered Stability_and_conformational_flexibility (Pr = 0.28) |
Pygocentrus_nattereri_zeb2b	V1348A	# | | |---->Altered Conformational_flexibility (Pr = 0.28) |
Pygocentrus_nattereri_zeb2b	V1348A	# | | |---->Gain of B-factor (Pr = 0.28 | P = 8.1e-03) |
Pygocentrus_nattereri_zeb2b	V1348A	# | | |
Pygocentrus_nattereri_zeb2b	V1348A	# | |---->Altered Special_structural_signatures (Pr = 0.04) |
Pygocentrus_nattereri_zeb2b	V1348A	# | |---->Altered Signal_peptide (Pr = 0.00) |
Pygocentrus_nattereri_zeb2b	V1348A	# | | |
Pygocentrus_nattereri_zeb2b	V1348A	# | |---->Altered Transmembrane_protein (Pr = 0.01) |
Pygocentrus_nattereri_zeb2b	V1348A	# | |
Pygocentrus_nattereri_zeb2b	V1348A	# |---->Altered Functional_residue (Pr = 0.20) |
Pygocentrus_nattereri_zeb2b	V1348A	# |---->Altered Macromolecular_binding (Pr = 0.08) |
Pygocentrus_nattereri_zeb2b	V1348A	# | |---->Altered Protein_binding (Pr = 0.08) |
Pygocentrus_nattereri_zeb2b	V1348A	# | |---->Altered Disordered_interface (Pr = 0.08) |
Pygocentrus_nattereri_zeb2b	V1348A	# | | |
Pygocentrus_nattereri_zeb2b	V1348A	# | |---->Altered Ordered_interface (Pr = 0.03) |
Pygocentrus_nattereri_zeb2b	V1348A	# | |
Pygocentrus_nattereri_zeb2b	V1348A	# |---->Altered Metal_binding (Pr = 0.01)<---------------------------------------------------------|
Pygocentrus_nattereri_zeb2b	V1348A	# |
Pygocentrus_nattereri_zeb2b	V1348A	# |---->Altered PTM_site (Pr = 0.20)
Pygocentrus_nattereri_zeb2b	V1348A	# |---->Gain of Methylation at K1346 (Pr = 0.12 | P = 0.03)
Pygocentrus_nattereri_zeb2b	V1348A	# |---->Loss of SUMOylation at K1346 (Pr = 0.20 | P = 0.03)
Pygocentrus_nattereri_zeb2b	G1357S	0.112	Loss of Acetylation at K1358 (Pr = 0.30 | P = 4.0e-03); Loss of SUMOylation at K1360 (Pr = 0.20 | P = 0.03); Altered Coiled_coil (Pr = 0.15 | P = 0.03); Loss of Methylation at K1358 (Pr = 0.11 | P = 0.03)	Altered Motifs (ELME000120:Tyrosine-based sorting signal responsible for the interaction with mu subunit of AP (Adaptor Protein) complex; PS00008:N-myristoylation site)	Predicted conservation scores
Pygocentrus_nattereri_zeb2b	G1357S	# Altered Effect (Pr = 0.30)
Pygocentrus_nattereri_zeb2b	G1357S	# |---->Altered Motifs (ELME000120|PS00008)
Pygocentrus_nattereri_zeb2b	G1357S	# |---->Altered Structure_and_dynamics (Pr = 0.25)-------------------------------------------------------|
Pygocentrus_nattereri_zeb2b	G1357S	# | |---->Altered Secondary_structure (Pr = 0.25) |
Pygocentrus_nattereri_zeb2b	G1357S	# | | |
Pygocentrus_nattereri_zeb2b	G1357S	# | |---->Altered Stability_and_conformational_flexibility (Pr = 0.24) |
Pygocentrus_nattereri_zeb2b	G1357S	# | | |---->Altered Conformational_flexibility (Pr = 0.24) |
Pygocentrus_nattereri_zeb2b	G1357S	# | | |
Pygocentrus_nattereri_zeb2b	G1357S	# | |---->Altered Special_structural_signatures (Pr = 0.15) |
Pygocentrus_nattereri_zeb2b	G1357S	# | |---->Altered Coiled_coil (Pr = 0.15 | P = 0.03) |
Pygocentrus_nattereri_zeb2b	G1357S	# | |---->Altered Signal_peptide (Pr = 0.00) |
Pygocentrus_nattereri_zeb2b	G1357S	# | | |
Pygocentrus_nattereri_zeb2b	G1357S	# | |---->Altered Transmembrane_protein (Pr = 0.01) |
Pygocentrus_nattereri_zeb2b	G1357S	# | |
Pygocentrus_nattereri_zeb2b	G1357S	# |---->Altered Functional_residue (Pr = 0.30) |
Pygocentrus_nattereri_zeb2b	G1357S	# |---->Altered Macromolecular_binding (Pr = 0.12) |
Pygocentrus_nattereri_zeb2b	G1357S	# | |---->Altered Protein_binding (Pr = 0.12) |
Pygocentrus_nattereri_zeb2b	G1357S	# | |---->Altered Disordered_interface (Pr = 0.12) |
Pygocentrus_nattereri_zeb2b	G1357S	# | | |
Pygocentrus_nattereri_zeb2b	G1357S	# | |---->Altered Ordered_interface (Pr = 0.03) |
Pygocentrus_nattereri_zeb2b	G1357S	# | |
Pygocentrus_nattereri_zeb2b	G1357S	# |---->Altered Metal_binding (Pr = 0.00)<---------------------------------------------------------|
Pygocentrus_nattereri_zeb2b	G1357S	# |
Pygocentrus_nattereri_zeb2b	G1357S	# |---->Altered PTM_site (Pr = 0.30)
Pygocentrus_nattereri_zeb2b	G1357S	# |---->Loss of Acetylation at K1358 (Pr = 0.30 | P = 4.0e-03)
Pygocentrus_nattereri_zeb2b	G1357S	# |---->Loss of Methylation at K1358 (Pr = 0.11 | P = 0.03)
Pygocentrus_nattereri_zeb2b	G1357S	# |---->Loss of SUMOylation at K1360 (Pr = 0.20 | P = 0.03)
Pygocentrus_nattereri_zeb2b	P1395L	0.303	Altered Coiled_coil (Pr = 0.98 | P = 1.1e-04); Altered MoRF (Pr = 0.35 | P = 9.4e-03); Gain of Helix (Pr = 0.28 | P = 0.02); Loss of B-factor (Pr = 0.26 | P = 0.05); Gain of Proteolytic_cleavage at D1392 (Pr = 0.12 | P = 0.03)	Altered Motifs (ELME000063:CK1 phosphorylation site; ELME000220:Phosphothreonine motif binding a subset of FHA domains that have a preference for an acidic amino acid at the pT+3 position.; PS00006:Casein kinase II phosphorylation site)	Predicted conservation scores
Pygocentrus_nattereri_zeb2b	P1395L	# Altered Effect (Pr = 0.98)
Pygocentrus_nattereri_zeb2b	P1395L	# |---->Altered Motifs (ELME000063|ELME000220|PS00006)
Pygocentrus_nattereri_zeb2b	P1395L	# |---->Altered Structure_and_dynamics (Pr = 0.98)-------------------------------------------------------|
Pygocentrus_nattereri_zeb2b	P1395L	# | |---->Altered Secondary_structure (Pr = 0.28) |
Pygocentrus_nattereri_zeb2b	P1395L	# | | |---->Gain of Helix (Pr = 0.28 | P = 0.02) |
Pygocentrus_nattereri_zeb2b	P1395L	# | | |
Pygocentrus_nattereri_zeb2b	P1395L	# | |---->Altered Stability_and_conformational_flexibility (Pr = 0.26) |
Pygocentrus_nattereri_zeb2b	P1395L	# | | |---->Altered Conformational_flexibility (Pr = 0.26) |
Pygocentrus_nattereri_zeb2b	P1395L	# | | |---->Loss of B-factor (Pr = 0.26 | P = 0.05) |
Pygocentrus_nattereri_zeb2b	P1395L	# | | |
Pygocentrus_nattereri_zeb2b	P1395L	# | |---->Altered Special_structural_signatures (Pr = 0.98) |
Pygocentrus_nattereri_zeb2b	P1395L	# | |---->Altered Coiled_coil (Pr = 0.98 | P = 1.1e-04) |
Pygocentrus_nattereri_zeb2b	P1395L	# | |---->Altered Signal_peptide (Pr = 0.00) |
Pygocentrus_nattereri_zeb2b	P1395L	# | | |
Pygocentrus_nattereri_zeb2b	P1395L	# | |---->Altered Transmembrane_protein (Pr = 0.02) |
Pygocentrus_nattereri_zeb2b	P1395L	# | |
Pygocentrus_nattereri_zeb2b	P1395L	# |---->Altered Functional_residue (Pr = 0.35) |
Pygocentrus_nattereri_zeb2b	P1395L	# |---->Altered Macromolecular_binding (Pr = 0.35) |
Pygocentrus_nattereri_zeb2b	P1395L	# | |---->Altered Protein_binding (Pr = 0.35) |
Pygocentrus_nattereri_zeb2b	P1395L	# | |---->Altered Disordered_interface (Pr = 0.35) |
Pygocentrus_nattereri_zeb2b	P1395L	# | | |---->Altered MoRF (Pr = 0.35 | P = 9.4e-03) |
Pygocentrus_nattereri_zeb2b	P1395L	# | | |
Pygocentrus_nattereri_zeb2b	P1395L	# | |---->Altered Ordered_interface (Pr = 0.05) |
Pygocentrus_nattereri_zeb2b	P1395L	# | |
Pygocentrus_nattereri_zeb2b	P1395L	# |---->Altered Metal_binding (Pr = 0.07)<---------------------------------------------------------|
Pygocentrus_nattereri_zeb2b	P1395L	# |
Pygocentrus_nattereri_zeb2b	P1395L	# |---->Altered PTM_site (Pr = 0.23)
Pygocentrus_nattereri_zeb2b	P1395L	# |---->Gain of Proteolytic_cleavage at D1392 (Pr = 0.12 | P = 0.03)
Pygocentrus_nattereri_zeb2b	E1403D	0.147	Loss of B-factor (Pr = 0.26 | P = 0.03)	Altered Motifs (None)	Predicted conservation scores
Pygocentrus_nattereri_zeb2b	E1403D	# Altered Effect (Pr = 0.26)
Pygocentrus_nattereri_zeb2b	E1403D	# |---->Altered Motifs (None)
Pygocentrus_nattereri_zeb2b	E1403D	# |---->Altered Structure_and_dynamics (Pr = 0.26)-------------------------------------------------------|
Pygocentrus_nattereri_zeb2b	E1403D	# | |---->Altered Secondary_structure (Pr = 0.25) |
Pygocentrus_nattereri_zeb2b	E1403D	# | | |
Pygocentrus_nattereri_zeb2b	E1403D	# | |---->Altered Stability_and_conformational_flexibility (Pr = 0.26) |
Pygocentrus_nattereri_zeb2b	E1403D	# | | |---->Altered Conformational_flexibility (Pr = 0.26) |
Pygocentrus_nattereri_zeb2b	E1403D	# | | |---->Loss of B-factor (Pr = 0.26 | P = 0.03) |
Pygocentrus_nattereri_zeb2b	E1403D	# | | |
Pygocentrus_nattereri_zeb2b	E1403D	# | |---->Altered Special_structural_signatures (Pr = 0.02) |
Pygocentrus_nattereri_zeb2b	E1403D	# | |---->Altered Signal_peptide (Pr = 0.00) |
Pygocentrus_nattereri_zeb2b	E1403D	# | | |
Pygocentrus_nattereri_zeb2b	E1403D	# | |---->Altered Transmembrane_protein (Pr = 0.02) |
Pygocentrus_nattereri_zeb2b	E1403D	# | |
Pygocentrus_nattereri_zeb2b	E1403D	# |---->Altered Functional_residue (Pr = 0.18) |
Pygocentrus_nattereri_zeb2b	E1403D	# |---->Altered Macromolecular_binding (Pr = 0.18) |
Pygocentrus_nattereri_zeb2b	E1403D	# | |---->Altered Protein_binding (Pr = 0.18) |
Pygocentrus_nattereri_zeb2b	E1403D	# | |---->Altered Disordered_interface (Pr = 0.18) |
Pygocentrus_nattereri_zeb2b	E1403D	# | | |
Pygocentrus_nattereri_zeb2b	E1403D	# | |---->Altered Ordered_interface (Pr = 0.04) |
Pygocentrus_nattereri_zeb2b	E1403D	# | |
Pygocentrus_nattereri_zeb2b	E1403D	# |---->Altered Metal_binding (Pr = 0.06)<---------------------------------------------------------|
Pygocentrus_nattereri_zeb2b	E1403D	# |
Pygocentrus_nattereri_zeb2b	E1403D	# |---->Altered PTM_site (Pr = 0.14)
Pygocentrus_nattereri_zeb2b	E1406D	0.054	Loss of B-factor (Pr = 0.26 | P = 0.04); Gain of Proteolytic_cleavage at E1406 (Pr = 0.10 | P = 0.05)	Altered Motifs (ELME000085:Glycosaminoglycan attachment site; ELME000321:Caspase3 and Caspase7 cleavage site)	Predicted conservation scores
Pygocentrus_nattereri_zeb2b	E1406D	# Altered Effect (Pr = 0.26)
Pygocentrus_nattereri_zeb2b	E1406D	# |---->Altered Motifs (ELME000085|ELME000321)
Pygocentrus_nattereri_zeb2b	E1406D	# |---->Altered Structure_and_dynamics (Pr = 0.26)-------------------------------------------------------|
Pygocentrus_nattereri_zeb2b	E1406D	# | |---->Altered Secondary_structure (Pr = 0.25) |
Pygocentrus_nattereri_zeb2b	E1406D	# | | |
Pygocentrus_nattereri_zeb2b	E1406D	# | |---->Altered Stability_and_conformational_flexibility (Pr = 0.26) |
Pygocentrus_nattereri_zeb2b	E1406D	# | | |---->Altered Conformational_flexibility (Pr = 0.26) |
Pygocentrus_nattereri_zeb2b	E1406D	# | | |---->Loss of B-factor (Pr = 0.26 | P = 0.04) |
Pygocentrus_nattereri_zeb2b	E1406D	# | | |
Pygocentrus_nattereri_zeb2b	E1406D	# | |---->Altered Special_structural_signatures (Pr = 0.02) |
Pygocentrus_nattereri_zeb2b	E1406D	# | |---->Altered Signal_peptide (Pr = 0.00) |
Pygocentrus_nattereri_zeb2b	E1406D	# | | |
Pygocentrus_nattereri_zeb2b	E1406D	# | |---->Altered Transmembrane_protein (Pr = 0.02) |
Pygocentrus_nattereri_zeb2b	E1406D	# | |
Pygocentrus_nattereri_zeb2b	E1406D	# |---->Altered Functional_residue (Pr = 0.22) |
Pygocentrus_nattereri_zeb2b	E1406D	# |---->Altered Macromolecular_binding (Pr = 0.18) |
Pygocentrus_nattereri_zeb2b	E1406D	# | |---->Altered Protein_binding (Pr = 0.18) |
Pygocentrus_nattereri_zeb2b	E1406D	# | |---->Altered Disordered_interface (Pr = 0.18) |
Pygocentrus_nattereri_zeb2b	E1406D	# | | |
Pygocentrus_nattereri_zeb2b	E1406D	# | |---->Altered Ordered_interface (Pr = 0.04) |
Pygocentrus_nattereri_zeb2b	E1406D	# | |
Pygocentrus_nattereri_zeb2b	E1406D	# |---->Altered Metal_binding (Pr = 0.05)<---------------------------------------------------------|
Pygocentrus_nattereri_zeb2b	E1406D	# |
Pygocentrus_nattereri_zeb2b	E1406D	# |---->Altered PTM_site (Pr = 0.22)
Pygocentrus_nattereri_zeb2b	E1406D	# |---->Gain of Proteolytic_cleavage at E1406 (Pr = 0.10 | P = 0.05)
Pygocentrus_nattereri_zeb2b	I1439T	0.277	Altered MoRF (Pr = 0.51 | P = 8.8e-04); Gain of Nickel_binding at H1434 (Pr = 0.18 | P = 0.04); Loss of Manganese_binding at E1440 (Pr = 0.18 | P = 0.03); Loss of Proteolytic_cleavage at D1441 (Pr = 0.13 | P = 0.02); Gain of N-terminal_acetylation at M1443 (Pr = 0.02 | P = 6.7e-03)	Altered Motifs (ELME000333:Motif that mediates binding to SUMO proteins non-covalently.; ELME000335:Inverted version of LIG_SUMO_SBM_1 that mediates binding to SUMO proteins non-covalently.)	Predicted conservation scores
Pygocentrus_nattereri_zeb2b	I1439T	# Altered Effect (Pr = 0.51)
Pygocentrus_nattereri_zeb2b	I1439T	# |---->Altered Motifs (ELME000333|ELME000335)
Pygocentrus_nattereri_zeb2b	I1439T	# |---->Altered Structure_and_dynamics (Pr = 0.26)-------------------------------------------------------|
Pygocentrus_nattereri_zeb2b	I1439T	# | |---->Altered Secondary_structure (Pr = 0.26) |
Pygocentrus_nattereri_zeb2b	I1439T	# | | |
Pygocentrus_nattereri_zeb2b	I1439T	# | |---->Altered Stability_and_conformational_flexibility (Pr = 0.18) |
Pygocentrus_nattereri_zeb2b	I1439T	# | | |---->Altered Conformational_flexibility (Pr = 0.18) |
Pygocentrus_nattereri_zeb2b	I1439T	# | | |
Pygocentrus_nattereri_zeb2b	I1439T	# | |---->Altered Special_structural_signatures (Pr = 0.03) |
Pygocentrus_nattereri_zeb2b	I1439T	# | |---->Altered Signal_peptide (Pr = 0.00) |
Pygocentrus_nattereri_zeb2b	I1439T	# | | |
Pygocentrus_nattereri_zeb2b	I1439T	# | |---->Altered Transmembrane_protein (Pr = 0.03) |
Pygocentrus_nattereri_zeb2b	I1439T	# | |
Pygocentrus_nattereri_zeb2b	I1439T	# |---->Altered Functional_residue (Pr = 0.51) |
Pygocentrus_nattereri_zeb2b	I1439T	# |---->Altered Macromolecular_binding (Pr = 0.51) |
Pygocentrus_nattereri_zeb2b	I1439T	# | |---->Altered Protein_binding (Pr = 0.51) |
Pygocentrus_nattereri_zeb2b	I1439T	# | |---->Altered Disordered_interface (Pr = 0.51) |
Pygocentrus_nattereri_zeb2b	I1439T	# | | |---->Altered MoRF (Pr = 0.51 | P = 8.8e-04) |
Pygocentrus_nattereri_zeb2b	I1439T	# | | |
Pygocentrus_nattereri_zeb2b	I1439T	# | |---->Altered Ordered_interface (Pr = 0.04) |
Pygocentrus_nattereri_zeb2b	I1439T	# | |
Pygocentrus_nattereri_zeb2b	I1439T	# |---->Altered Metal_binding (Pr = 0.18)<---------------------------------------------------------|
Pygocentrus_nattereri_zeb2b	I1439T	# | |---->Loss of Manganese_binding at E1440 (Pr = 0.18 | P = 0.03)
Pygocentrus_nattereri_zeb2b	I1439T	# | |---->Gain of Nickel_binding at H1434 (Pr = 0.18 | P = 0.04)
Pygocentrus_nattereri_zeb2b	I1439T	# |
Pygocentrus_nattereri_zeb2b	I1439T	# |---->Altered PTM_site (Pr = 0.13)
Pygocentrus_nattereri_zeb2b	I1439T	# |---->Gain of N-terminal_acetylation at M1443 (Pr = 0.02 | P = 6.7e-03)
Pygocentrus_nattereri_zeb2b	I1439T	# |---->Loss of Proteolytic_cleavage at D1441 (Pr = 0.13 | P = 0.02)
Pygocentrus_nattereri_zeb2a	G223S	0.126	Gain of Intrinsic_disorder (Pr = 0.30 | P = 0.05); Gain of SUMOylation at K228 (Pr = 0.25 | P = 8.0e-03); Gain of Proteolytic_cleavage at N222 (Pr = 0.17 | P = 7.4e-03); Loss of N-linked_glycosylation at N222 (Pr = 0.03 | P = 0.03)	Altered Motifs (ELME000053:GSK3 phosphorylation recognition site; ELME000063:CK1 phosphorylation site; ELME000064:CK2 phosphorylation site; ELME000070:Generic motif for N-glycosylation. It was shown that Trp - Asp - and Glu are uncommon before the Ser/Thr position (PMID-8626433). Efficient glycosylation usually occurs when ~60 residues or more separate the glycosylation acceptor site from the C-terminus.; ELME000117:Major TRAF2-binding consensus motif. Members of the tumor necrosis factor receptor (TNFR) superfamily initiate intracellular signaling by recruiting the C-domain of the TNFR-associated factors (TRAFs) through their cytoplasmic tails.; PS00001:N-glycosylation site; PS00006:Casein kinase II phosphorylation site)	Predicted conservation scores
Pygocentrus_nattereri_zeb2a	G223S	# Altered Effect (Pr = 0.30)
Pygocentrus_nattereri_zeb2a	G223S	# |---->Altered Motifs (ELME000053|ELME000063|ELME000064|ELME000070|ELME000117|PS00001|PS00006)
Pygocentrus_nattereri_zeb2a	G223S	# |---->Altered Structure_and_dynamics (Pr = 0.30)-------------------------------------------------------|
Pygocentrus_nattereri_zeb2a	G223S	# | |---->Altered Secondary_structure (Pr = 0.25) |
Pygocentrus_nattereri_zeb2a	G223S	# | | |
Pygocentrus_nattereri_zeb2a	G223S	# | |---->Altered Stability_and_conformational_flexibility (Pr = 0.30) |
Pygocentrus_nattereri_zeb2a	G223S	# | | |---->Altered Conformational_flexibility (Pr = 0.30) |
Pygocentrus_nattereri_zeb2a	G223S	# | | |---->Gain of Intrinsic_disorder (Pr = 0.30 | P = 0.05) |
Pygocentrus_nattereri_zeb2a	G223S	# | | |
Pygocentrus_nattereri_zeb2a	G223S	# | |---->Altered Special_structural_signatures (Pr = 0.06) |
Pygocentrus_nattereri_zeb2a	G223S	# | |---->Altered Signal_peptide (Pr = 0.00) |
Pygocentrus_nattereri_zeb2a	G223S	# | | |
Pygocentrus_nattereri_zeb2a	G223S	# | |---->Altered Transmembrane_protein (Pr = 0.06) |
Pygocentrus_nattereri_zeb2a	G223S	# | |
Pygocentrus_nattereri_zeb2a	G223S	# |---->Altered Functional_residue (Pr = 0.25) |
Pygocentrus_nattereri_zeb2a	G223S	# |---->Altered Macromolecular_binding (Pr = 0.12) |
Pygocentrus_nattereri_zeb2a	G223S	# | |---->Altered Protein_binding (Pr = 0.12) |
Pygocentrus_nattereri_zeb2a	G223S	# | |---->Altered Disordered_interface (Pr = 0.12) |
Pygocentrus_nattereri_zeb2a	G223S	# | | |
Pygocentrus_nattereri_zeb2a	G223S	# | |---->Altered Ordered_interface (Pr = 0.06) |
Pygocentrus_nattereri_zeb2a	G223S	# | |
Pygocentrus_nattereri_zeb2a	G223S	# |---->Altered Metal_binding (Pr = 0.01)<---------------------------------------------------------|
Pygocentrus_nattereri_zeb2a	G223S	# |
Pygocentrus_nattereri_zeb2a	G223S	# |---->Altered PTM_site (Pr = 0.25)
Pygocentrus_nattereri_zeb2a	G223S	# |---->Loss of N-linked_glycosylation at N222 (Pr = 0.03 | P = 0.03)
Pygocentrus_nattereri_zeb2a	G223S	# |---->Gain of Proteolytic_cleavage at N222 (Pr = 0.17 | P = 7.4e-03)
Pygocentrus_nattereri_zeb2a	G223S	# |---->Gain of SUMOylation at K228 (Pr = 0.25 | P = 8.0e-03)
Pygocentrus_nattereri_zeb2a	T224A	0.078	Gain of SUMOylation at K228 (Pr = 0.26 | P = 6.6e-03); Gain of Ubiquitylation at K228 (Pr = 0.16 | P = 0.04); Loss of Proteolytic_cleavage at A219 (Pr = 0.11 | P = 0.05); Loss of N-linked_glycosylation at N222 (Pr = 0.03 | P = 0.03)	Altered Motifs (ELME000053:GSK3 phosphorylation recognition site; ELME000070:Generic motif for N-glycosylation. It was shown that Trp - Asp - and Glu are uncommon before the Ser/Thr position (PMID-8626433). Efficient glycosylation usually occurs when ~60 residues or more separate the glycosylation acceptor site from the C-terminus.; PS00001:N-glycosylation site)	Predicted conservation scores
Pygocentrus_nattereri_zeb2a	T224A	# Altered Effect (Pr = 0.26)
Pygocentrus_nattereri_zeb2a	T224A	# |---->Altered Motifs (ELME000053|ELME000070|PS00001)
Pygocentrus_nattereri_zeb2a	T224A	# |---->Altered Structure_and_dynamics (Pr = 0.26)-------------------------------------------------------|
Pygocentrus_nattereri_zeb2a	T224A	# | |---->Altered Secondary_structure (Pr = 0.26) |
Pygocentrus_nattereri_zeb2a	T224A	# | | |
Pygocentrus_nattereri_zeb2a	T224A	# | |---->Altered Stability_and_conformational_flexibility (Pr = 0.26) |
Pygocentrus_nattereri_zeb2a	T224A	# | | |---->Altered Conformational_flexibility (Pr = 0.26) |
Pygocentrus_nattereri_zeb2a	T224A	# | | |
Pygocentrus_nattereri_zeb2a	T224A	# | |---->Altered Special_structural_signatures (Pr = 0.09) |
Pygocentrus_nattereri_zeb2a	T224A	# | |---->Altered Signal_peptide (Pr = 0.00) |
Pygocentrus_nattereri_zeb2a	T224A	# | | |
Pygocentrus_nattereri_zeb2a	T224A	# | |---->Altered Transmembrane_protein (Pr = 0.09) |
Pygocentrus_nattereri_zeb2a	T224A	# | |
Pygocentrus_nattereri_zeb2a	T224A	# |---->Altered Functional_residue (Pr = 0.26) |
Pygocentrus_nattereri_zeb2a	T224A	# |---->Altered Macromolecular_binding (Pr = 0.13) |
Pygocentrus_nattereri_zeb2a	T224A	# | |---->Altered Protein_binding (Pr = 0.13) |
Pygocentrus_nattereri_zeb2a	T224A	# | |---->Altered Disordered_interface (Pr = 0.13) |
Pygocentrus_nattereri_zeb2a	T224A	# | | |
Pygocentrus_nattereri_zeb2a	T224A	# | |---->Altered Ordered_interface (Pr = 0.06) |
Pygocentrus_nattereri_zeb2a	T224A	# | |
Pygocentrus_nattereri_zeb2a	T224A	# |---->Altered Metal_binding (Pr = 0.01)<---------------------------------------------------------|
Pygocentrus_nattereri_zeb2a	T224A	# |
Pygocentrus_nattereri_zeb2a	T224A	# |---->Altered PTM_site (Pr = 0.26)
Pygocentrus_nattereri_zeb2a	T224A	# |---->Loss of N-linked_glycosylation at N222 (Pr = 0.03 | P = 0.03)
Pygocentrus_nattereri_zeb2a	T224A	# |---->Loss of Proteolytic_cleavage at A219 (Pr = 0.11 | P = 0.05)
Pygocentrus_nattereri_zeb2a	T224A	# |---->Gain of SUMOylation at K228 (Pr = 0.26 | P = 6.6e-03)
Pygocentrus_nattereri_zeb2a	T224A	# |---->Gain of Ubiquitylation at K228 (Pr = 0.16 | P = 0.04)
Pygocentrus_nattereri_zeb2a	R227K	0.081	Gain of B-factor (Pr = 0.30 | P = 3.2e-03); Loss of SUMOylation at K228 (Pr = 0.28 | P = 4.0e-03); Gain of Proteolytic_cleavage at N222 (Pr = 0.11 | P = 0.05); Gain of Sulfation at Y231 (Pr = 0.04 | P = 0.01); Loss of N-linked_glycosylation at N222 (Pr = 0.03 | P = 0.03)	Altered Motifs (ELME000102:N-Arg dibasic convertase (nardilysin) cleavage site (Xaa-|-Arg-Lys or Arg-|-Arg-Xaa).)	Predicted conservation scores
Pygocentrus_nattereri_zeb2a	R227K	# Altered Effect (Pr = 0.30)
Pygocentrus_nattereri_zeb2a	R227K	# |---->Altered Motifs (ELME000102)
Pygocentrus_nattereri_zeb2a	R227K	# |---->Altered Structure_and_dynamics (Pr = 0.30)-------------------------------------------------------|
Pygocentrus_nattereri_zeb2a	R227K	# | |---->Altered Secondary_structure (Pr = 0.25) |
Pygocentrus_nattereri_zeb2a	R227K	# | | |
Pygocentrus_nattereri_zeb2a	R227K	# | |---->Altered Stability_and_conformational_flexibility (Pr = 0.30) |
Pygocentrus_nattereri_zeb2a	R227K	# | | |---->Altered Conformational_flexibility (Pr = 0.30) |
Pygocentrus_nattereri_zeb2a	R227K	# | | |---->Gain of B-factor (Pr = 0.30 | P = 3.2e-03) |
Pygocentrus_nattereri_zeb2a	R227K	# | | |
Pygocentrus_nattereri_zeb2a	R227K	# | |---->Altered Special_structural_signatures (Pr = 0.08) |
Pygocentrus_nattereri_zeb2a	R227K	# | |---->Altered Signal_peptide (Pr = 0.00) |
Pygocentrus_nattereri_zeb2a	R227K	# | | |
Pygocentrus_nattereri_zeb2a	R227K	# | |---->Altered Transmembrane_protein (Pr = 0.08) |
Pygocentrus_nattereri_zeb2a	R227K	# | |
Pygocentrus_nattereri_zeb2a	R227K	# |---->Altered Functional_residue (Pr = 0.28) |
Pygocentrus_nattereri_zeb2a	R227K	# |---->Altered Macromolecular_binding (Pr = 0.15) |
Pygocentrus_nattereri_zeb2a	R227K	# | |---->Altered Protein_binding (Pr = 0.15) |
Pygocentrus_nattereri_zeb2a	R227K	# | |---->Altered Disordered_interface (Pr = 0.11) |
Pygocentrus_nattereri_zeb2a	R227K	# | | |
Pygocentrus_nattereri_zeb2a	R227K	# | |---->Altered Ordered_interface (Pr = 0.15) |
Pygocentrus_nattereri_zeb2a	R227K	# | |
Pygocentrus_nattereri_zeb2a	R227K	# |---->Altered Metal_binding (Pr = 0.01)<---------------------------------------------------------|
Pygocentrus_nattereri_zeb2a	R227K	# |
Pygocentrus_nattereri_zeb2a	R227K	# |---->Altered PTM_site (Pr = 0.28)
Pygocentrus_nattereri_zeb2a	R227K	# |---->Loss of N-linked_glycosylation at N222 (Pr = 0.03 | P = 0.03)
Pygocentrus_nattereri_zeb2a	R227K	# |---->Gain of Proteolytic_cleavage at N222 (Pr = 0.11 | P = 0.05)
Pygocentrus_nattereri_zeb2a	R227K	# |---->Gain of Sulfation at Y231 (Pr = 0.04 | P = 0.01)
Pygocentrus_nattereri_zeb2a	R227K	# |---->Loss of SUMOylation at K228 (Pr = 0.28 | P = 4.0e-03)
Pygocentrus_nattereri_zeb2a	D253E	0.062	Loss of Ubiquitylation at K250 (Pr = 0.17 | P = 0.03); Gain of Methylation at K250 (Pr = 0.11 | P = 0.03)	Altered Motifs (ELME000052:Phosphothreonine motif binding a subset of FHA domains that show a preference for a large aliphatic amino acid at the pT+3 position.; ELME000053:GSK3 phosphorylation recognition site; ELME000064:CK2 phosphorylation site; PS00008:N-myristoylation site)	Predicted conservation scores
Pygocentrus_nattereri_zeb2a	D253E	# Altered Effect (Pr = 0.23)
Pygocentrus_nattereri_zeb2a	D253E	# |---->Altered Motifs (ELME000052|ELME000053|ELME000064|PS00008)
Pygocentrus_nattereri_zeb2a	D253E	# |---->Altered Structure_and_dynamics (Pr = 0.23)-------------------------------------------------------|
Pygocentrus_nattereri_zeb2a	D253E	# | |---->Altered Secondary_structure (Pr = 0.21) |
Pygocentrus_nattereri_zeb2a	D253E	# | | |
Pygocentrus_nattereri_zeb2a	D253E	# | |---->Altered Stability_and_conformational_flexibility (Pr = 0.23) |
Pygocentrus_nattereri_zeb2a	D253E	# | | |---->Altered Conformational_flexibility (Pr = 0.23) |
Pygocentrus_nattereri_zeb2a	D253E	# | | |
Pygocentrus_nattereri_zeb2a	D253E	# | |---->Altered Special_structural_signatures (Pr = 0.02) |
Pygocentrus_nattereri_zeb2a	D253E	# | |---->Altered Signal_peptide (Pr = 0.00) |
Pygocentrus_nattereri_zeb2a	D253E	# | | |
Pygocentrus_nattereri_zeb2a	D253E	# | |---->Altered Transmembrane_protein (Pr = 0.02) |
Pygocentrus_nattereri_zeb2a	D253E	# | |
Pygocentrus_nattereri_zeb2a	D253E	# |---->Altered Functional_residue (Pr = 0.17) |
Pygocentrus_nattereri_zeb2a	D253E	# |---->Altered Macromolecular_binding (Pr = 0.05) |
Pygocentrus_nattereri_zeb2a	D253E	# | |---->Altered Protein_binding (Pr = 0.05) |
Pygocentrus_nattereri_zeb2a	D253E	# | |---->Altered Disordered_interface (Pr = 0.05) |
Pygocentrus_nattereri_zeb2a	D253E	# | | |
Pygocentrus_nattereri_zeb2a	D253E	# | |---->Altered Ordered_interface (Pr = 0.05) |
Pygocentrus_nattereri_zeb2a	D253E	# | |
Pygocentrus_nattereri_zeb2a	D253E	# |---->Altered Metal_binding (Pr = 0.00)<---------------------------------------------------------|
Pygocentrus_nattereri_zeb2a	D253E	# |
Pygocentrus_nattereri_zeb2a	D253E	# |---->Altered PTM_site (Pr = 0.17)
Pygocentrus_nattereri_zeb2a	D253E	# |---->Gain of Methylation at K250 (Pr = 0.11 | P = 0.03)
Pygocentrus_nattereri_zeb2a	D253E	# |---->Loss of Ubiquitylation at K250 (Pr = 0.17 | P = 0.03)
Pygocentrus_nattereri_zeb2a	A263G	0.129	Gain of Acetylation at K264 (Pr = 0.20 | P = 0.04); Altered Stability (Pr = 0.10 | P = 0.04); Gain of Amidation at F262 (Pr = 0.02 | P = 3.8e-04)	Altered Motifs (ELME000093:Peptide C-terminal amidation; ELME000278:Monopartite variant of the classical basically charged NLS. C-extended version.; PS00009:Amidation site)	Predicted conservation scores
Pygocentrus_nattereri_zeb2a	A263G	# Altered Effect (Pr = 0.27)
Pygocentrus_nattereri_zeb2a	A263G	# |---->Altered Motifs (ELME000093|ELME000278|PS00009)
Pygocentrus_nattereri_zeb2a	A263G	# |---->Altered Structure_and_dynamics (Pr = 0.27)-------------------------------------------------------|
Pygocentrus_nattereri_zeb2a	A263G	# | |---->Altered Secondary_structure (Pr = 0.27) |
Pygocentrus_nattereri_zeb2a	A263G	# | | |
Pygocentrus_nattereri_zeb2a	A263G	# | |---->Altered Stability_and_conformational_flexibility (Pr = 0.27) |
Pygocentrus_nattereri_zeb2a	A263G	# | | |---->Altered Stability (Pr = 0.10 | P = 0.04) |
Pygocentrus_nattereri_zeb2a	A263G	# | | |---->Altered Conformational_flexibility (Pr = 0.27) |
Pygocentrus_nattereri_zeb2a	A263G	# | | |
Pygocentrus_nattereri_zeb2a	A263G	# | |---->Altered Special_structural_signatures (Pr = 0.02) |
Pygocentrus_nattereri_zeb2a	A263G	# | |---->Altered Signal_peptide (Pr = 0.00) |
Pygocentrus_nattereri_zeb2a	A263G	# | | |
Pygocentrus_nattereri_zeb2a	A263G	# | |---->Altered Transmembrane_protein (Pr = 0.02) |
Pygocentrus_nattereri_zeb2a	A263G	# | |
Pygocentrus_nattereri_zeb2a	A263G	# |---->Altered Functional_residue (Pr = 0.20) |
Pygocentrus_nattereri_zeb2a	A263G	# |---->Altered Macromolecular_binding (Pr = 0.10) |
Pygocentrus_nattereri_zeb2a	A263G	# | |---->Altered Protein_binding (Pr = 0.10) |
Pygocentrus_nattereri_zeb2a	A263G	# | |---->Altered Disordered_interface (Pr = 0.10) |
Pygocentrus_nattereri_zeb2a	A263G	# | | |
Pygocentrus_nattereri_zeb2a	A263G	# | |---->Altered Ordered_interface (Pr = 0.10) |
Pygocentrus_nattereri_zeb2a	A263G	# | |
Pygocentrus_nattereri_zeb2a	A263G	# |---->Altered Metal_binding (Pr = 0.00)<---------------------------------------------------------|
Pygocentrus_nattereri_zeb2a	A263G	# |
Pygocentrus_nattereri_zeb2a	A263G	# |---->Altered PTM_site (Pr = 0.20)
Pygocentrus_nattereri_zeb2a	A263G	# |---->Gain of Acetylation at K264 (Pr = 0.20 | P = 0.04)
Pygocentrus_nattereri_zeb2a	A263G	# |---->Gain of Amidation at F262 (Pr = 0.02 | P = 3.8e-04)
Pygocentrus_nattereri_zeb2a	P365L	0.257	Gain of Helix (Pr = 0.27 | P = 0.05)	Altered Motifs (ELME000007:Interacts with the Retinoblastoma protein; ELME000239:The USP7 NTD domain binding motif variant based on the MDM2 and P53 interactions.; PS00028:Zinc finger C2H2 type domain signature)	Predicted conservation scores
Pygocentrus_nattereri_zeb2a	P365L	# Altered Effect (Pr = 0.29)
Pygocentrus_nattereri_zeb2a	P365L	# |---->Altered Motifs (ELME000007|ELME000239|PS00028)
Pygocentrus_nattereri_zeb2a	P365L	# |---->Altered Structure_and_dynamics (Pr = 0.29)-------------------------------------------------------|
Pygocentrus_nattereri_zeb2a	P365L	# | |---->Altered Secondary_structure (Pr = 0.27) |
Pygocentrus_nattereri_zeb2a	P365L	# | | |---->Gain of Helix (Pr = 0.27 | P = 0.05) |
Pygocentrus_nattereri_zeb2a	P365L	# | | |
Pygocentrus_nattereri_zeb2a	P365L	# | |---->Altered Stability_and_conformational_flexibility (Pr = 0.29) |
Pygocentrus_nattereri_zeb2a	P365L	# | | |---->Altered Conformational_flexibility (Pr = 0.29) |
Pygocentrus_nattereri_zeb2a	P365L	# | | |
Pygocentrus_nattereri_zeb2a	P365L	# | |---->Altered Special_structural_signatures (Pr = 0.05) |
Pygocentrus_nattereri_zeb2a	P365L	# | |---->Altered Signal_peptide (Pr = 0.00) |
Pygocentrus_nattereri_zeb2a	P365L	# | | |
Pygocentrus_nattereri_zeb2a	P365L	# | |---->Altered Transmembrane_protein (Pr = 0.05) |
Pygocentrus_nattereri_zeb2a	P365L	# | |
Pygocentrus_nattereri_zeb2a	P365L	# |---->Altered Functional_residue (Pr = 0.20) |
Pygocentrus_nattereri_zeb2a	P365L	# |---->Altered Macromolecular_binding (Pr = 0.13) |
Pygocentrus_nattereri_zeb2a	P365L	# | |---->Altered Protein_binding (Pr = 0.13) |
Pygocentrus_nattereri_zeb2a	P365L	# | |---->Altered Disordered_interface (Pr = 0.13) |
Pygocentrus_nattereri_zeb2a	P365L	# | | |
Pygocentrus_nattereri_zeb2a	P365L	# | |---->Altered Ordered_interface (Pr = 0.12) |
Pygocentrus_nattereri_zeb2a	P365L	# | |
Pygocentrus_nattereri_zeb2a	P365L	# |---->Altered Metal_binding (Pr = 0.20)<---------------------------------------------------------|
Pygocentrus_nattereri_zeb2a	P365L	# |
Pygocentrus_nattereri_zeb2a	P365L	# |---->Altered PTM_site (Pr = 0.03)
Pygocentrus_nattereri_zeb2a	E378D	0.169		Altered Motifs (ELME000064:CK2 phosphorylation site; ELME000202:(ST)Q motif which is phosphorylated by PIKK family members.; ELME000220:Phosphothreonine motif binding a subset of FHA domains that have a preference for an acidic amino acid at the pT+3 position.; ELME000349:Motif in APC/C co-activators that mediates binding to the APC/C core - possibly the catalytic Apc2 subunit. This second variant defines the motif in APC/C co-activators from Fungi and Amoebozoa.; PS00006:Casein kinase II phosphorylation site; PS00028:Zinc finger C2H2 type domain signature)	Predicted conservation scores
Pygocentrus_nattereri_zeb2a	E378D	# Altered Effect (Pr = 0.25)
Pygocentrus_nattereri_zeb2a	E378D	# |---->Altered Motifs (ELME000064|ELME000202|ELME000220|ELME000349|PS00006|PS00028)
Pygocentrus_nattereri_zeb2a	E378D	# |---->Altered Structure_and_dynamics (Pr = 0.25)-------------------------------------------------------|
Pygocentrus_nattereri_zeb2a	E378D	# | |---->Altered Secondary_structure (Pr = 0.25) |
Pygocentrus_nattereri_zeb2a	E378D	# | | |
Pygocentrus_nattereri_zeb2a	E378D	# | |---->Altered Stability_and_conformational_flexibility (Pr = 0.25) |
Pygocentrus_nattereri_zeb2a	E378D	# | | |---->Altered Conformational_flexibility (Pr = 0.25) |
Pygocentrus_nattereri_zeb2a	E378D	# | | |
Pygocentrus_nattereri_zeb2a	E378D	# | |---->Altered Special_structural_signatures (Pr = 0.01) |
Pygocentrus_nattereri_zeb2a	E378D	# | |---->Altered Signal_peptide (Pr = 0.00) |
Pygocentrus_nattereri_zeb2a	E378D	# | | |
Pygocentrus_nattereri_zeb2a	E378D	# | |---->Altered Transmembrane_protein (Pr = 0.01) |
Pygocentrus_nattereri_zeb2a	E378D	# | |
Pygocentrus_nattereri_zeb2a	E378D	# |---->Altered Functional_residue (Pr = 0.16) |
Pygocentrus_nattereri_zeb2a	E378D	# |---->Altered Macromolecular_binding (Pr = 0.13) |
Pygocentrus_nattereri_zeb2a	E378D	# | |---->Altered Protein_binding (Pr = 0.13) |
Pygocentrus_nattereri_zeb2a	E378D	# | |---->Altered Disordered_interface (Pr = 0.10) |
Pygocentrus_nattereri_zeb2a	E378D	# | | |
Pygocentrus_nattereri_zeb2a	E378D	# | |---->Altered Ordered_interface (Pr = 0.13) |
Pygocentrus_nattereri_zeb2a	E378D	# | |
Pygocentrus_nattereri_zeb2a	E378D	# |---->Altered Metal_binding (Pr = 0.16)<---------------------------------------------------------|
Pygocentrus_nattereri_zeb2a	E378D	# |
Pygocentrus_nattereri_zeb2a	E378D	# |---->Altered PTM_site (Pr = 0.11)
Pygocentrus_nattereri_zeb2a	G400V	0.681		Altered Motifs (None)	Predicted conservation scores
Pygocentrus_nattereri_zeb2a	G400V	# Altered Effect (Pr = 0.29)
Pygocentrus_nattereri_zeb2a	G400V	# |---->Altered Motifs (None)
Pygocentrus_nattereri_zeb2a	G400V	# |---->Altered Structure_and_dynamics (Pr = 0.29)-------------------------------------------------------|
Pygocentrus_nattereri_zeb2a	G400V	# | |---->Altered Secondary_structure (Pr = 0.26) |
Pygocentrus_nattereri_zeb2a	G400V	# | | |
Pygocentrus_nattereri_zeb2a	G400V	# | |---->Altered Stability_and_conformational_flexibility (Pr = 0.29) |
Pygocentrus_nattereri_zeb2a	G400V	# | | |---->Altered Conformational_flexibility (Pr = 0.29) |
Pygocentrus_nattereri_zeb2a	G400V	# | | |
Pygocentrus_nattereri_zeb2a	G400V	# | |---->Altered Special_structural_signatures (Pr = 0.02) |
Pygocentrus_nattereri_zeb2a	G400V	# | |---->Altered Signal_peptide (Pr = 0.00) |
Pygocentrus_nattereri_zeb2a	G400V	# | | |
Pygocentrus_nattereri_zeb2a	G400V	# | |---->Altered Transmembrane_protein (Pr = 0.02) |
Pygocentrus_nattereri_zeb2a	G400V	# | |
Pygocentrus_nattereri_zeb2a	G400V	# |---->Altered Functional_residue (Pr = 0.14) |
Pygocentrus_nattereri_zeb2a	G400V	# |---->Altered Macromolecular_binding (Pr = 0.14) |
Pygocentrus_nattereri_zeb2a	G400V	# | |---->Altered Protein_binding (Pr = 0.14) |
Pygocentrus_nattereri_zeb2a	G400V	# | |---->Altered Disordered_interface (Pr = 0.09) |
Pygocentrus_nattereri_zeb2a	G400V	# | | |
Pygocentrus_nattereri_zeb2a	G400V	# | |---->Altered Ordered_interface (Pr = 0.14) |
Pygocentrus_nattereri_zeb2a	G400V	# | |
Pygocentrus_nattereri_zeb2a	G400V	# |---->Altered Metal_binding (Pr = 0.01)<---------------------------------------------------------|
Pygocentrus_nattereri_zeb2a	G400V	# |
Pygocentrus_nattereri_zeb2a	G400V	# |---->Altered PTM_site (Pr = 0.11)
Pygocentrus_nattereri_zeb2a	S472T	0.060	Loss of Ubiquitylation at K473 (Pr = 0.16 | P = 0.03)	Altered Motifs (ELME000053:GSK3 phosphorylation recognition site)	Predicted conservation scores
Pygocentrus_nattereri_zeb2a	S472T	# Altered Effect (Pr = 0.24)
Pygocentrus_nattereri_zeb2a	S472T	# |---->Altered Motifs (ELME000053)
Pygocentrus_nattereri_zeb2a	S472T	# |---->Altered Structure_and_dynamics (Pr = 0.24)-------------------------------------------------------|
Pygocentrus_nattereri_zeb2a	S472T	# | |---->Altered Secondary_structure (Pr = 0.22) |
Pygocentrus_nattereri_zeb2a	S472T	# | | |
Pygocentrus_nattereri_zeb2a	S472T	# | |---->Altered Stability_and_conformational_flexibility (Pr = 0.24) |
Pygocentrus_nattereri_zeb2a	S472T	# | | |---->Altered Conformational_flexibility (Pr = 0.24) |
Pygocentrus_nattereri_zeb2a	S472T	# | | |
Pygocentrus_nattereri_zeb2a	S472T	# | |---->Altered Special_structural_signatures (Pr = 0.02) |
Pygocentrus_nattereri_zeb2a	S472T	# | |---->Altered Signal_peptide (Pr = 0.00) |
Pygocentrus_nattereri_zeb2a	S472T	# | | |
Pygocentrus_nattereri_zeb2a	S472T	# | |---->Altered Transmembrane_protein (Pr = 0.02) |
Pygocentrus_nattereri_zeb2a	S472T	# | |
Pygocentrus_nattereri_zeb2a	S472T	# |---->Altered Functional_residue (Pr = 0.17) |
Pygocentrus_nattereri_zeb2a	S472T	# |---->Altered Macromolecular_binding (Pr = 0.16) |
Pygocentrus_nattereri_zeb2a	S472T	# | |---->Altered Protein_binding (Pr = 0.16) |
Pygocentrus_nattereri_zeb2a	S472T	# | |---->Altered Disordered_interface (Pr = 0.16) |
Pygocentrus_nattereri_zeb2a	S472T	# | | |
Pygocentrus_nattereri_zeb2a	S472T	# | |---->Altered Ordered_interface (Pr = 0.03) |
Pygocentrus_nattereri_zeb2a	S472T	# | |
Pygocentrus_nattereri_zeb2a	S472T	# |---->Altered Metal_binding (Pr = 0.01)<---------------------------------------------------------|
Pygocentrus_nattereri_zeb2a	S472T	# |
Pygocentrus_nattereri_zeb2a	S472T	# |---->Altered PTM_site (Pr = 0.17)
Pygocentrus_nattereri_zeb2a	S472T	# |---->Loss of Ubiquitylation at K473 (Pr = 0.16 | P = 0.03)
Pygocentrus_nattereri_zeb2a	S514T	0.043	Loss of Intrinsic_disorder (Pr = 0.38 | P = 0.03); Loss of Phosphorylation at S512 (Pr = 0.29 | P = 0.02); Gain of O-linked_glycosylation at S514 (Pr = 0.14 | P = 0.03)	Altered Motifs (ELME000085:Glycosaminoglycan attachment site; ELME000136:The Class IV WW domain interaction motif is recognised primarily by the Pin1 phosphorylation-dependent prolyl isomerase.; ELME000159:Proline-Directed Kinase (e.g. MAPK) phosphorylation site in higher eukaryotes.)	Predicted conservation scores
Pygocentrus_nattereri_zeb2a	S514T	# Altered Effect (Pr = 0.38)
Pygocentrus_nattereri_zeb2a	S514T	# |---->Altered Motifs (ELME000085|ELME000136|ELME000159)
Pygocentrus_nattereri_zeb2a	S514T	# |---->Altered Structure_and_dynamics (Pr = 0.38)-------------------------------------------------------|
Pygocentrus_nattereri_zeb2a	S514T	# | |---->Altered Secondary_structure (Pr = 0.25) |
Pygocentrus_nattereri_zeb2a	S514T	# | | |
Pygocentrus_nattereri_zeb2a	S514T	# | |---->Altered Stability_and_conformational_flexibility (Pr = 0.38) |
Pygocentrus_nattereri_zeb2a	S514T	# | | |---->Altered Conformational_flexibility (Pr = 0.38) |
Pygocentrus_nattereri_zeb2a	S514T	# | | |---->Loss of Intrinsic_disorder (Pr = 0.38 | P = 0.03) |
Pygocentrus_nattereri_zeb2a	S514T	# | | |
Pygocentrus_nattereri_zeb2a	S514T	# | |---->Altered Special_structural_signatures (Pr = 0.05) |
Pygocentrus_nattereri_zeb2a	S514T	# | |---->Altered Signal_peptide (Pr = 0.00) |
Pygocentrus_nattereri_zeb2a	S514T	# | | |
Pygocentrus_nattereri_zeb2a	S514T	# | |---->Altered Transmembrane_protein (Pr = 0.05) |
Pygocentrus_nattereri_zeb2a	S514T	# | |
Pygocentrus_nattereri_zeb2a	S514T	# |---->Altered Functional_residue (Pr = 0.29) |
Pygocentrus_nattereri_zeb2a	S514T	# |---->Altered Macromolecular_binding (Pr = 0.10) |
Pygocentrus_nattereri_zeb2a	S514T	# | |---->Altered Protein_binding (Pr = 0.10) |
Pygocentrus_nattereri_zeb2a	S514T	# | |---->Altered Disordered_interface (Pr = 0.10) |
Pygocentrus_nattereri_zeb2a	S514T	# | | |
Pygocentrus_nattereri_zeb2a	S514T	# | |---->Altered Ordered_interface (Pr = 0.04) |
Pygocentrus_nattereri_zeb2a	S514T	# | |
Pygocentrus_nattereri_zeb2a	S514T	# |---->Altered Metal_binding (Pr = 0.05)<---------------------------------------------------------|
Pygocentrus_nattereri_zeb2a	S514T	# |
Pygocentrus_nattereri_zeb2a	S514T	# |---->Altered PTM_site (Pr = 0.29)
Pygocentrus_nattereri_zeb2a	S514T	# |---->Gain of O-linked_glycosylation at S514 (Pr = 0.14 | P = 0.03)
Pygocentrus_nattereri_zeb2a	S514T	# |---->Loss of Phosphorylation at S512 (Pr = 0.29 | P = 0.02)
Pygocentrus_nattereri_zeb2a	S535T	0.229	Loss of Intrinsic_disorder (Pr = 0.36 | P = 0.04)	Altered Motifs (ELME000064:CK2 phosphorylation site; ELME000202:(ST)Q motif which is phosphorylated by PIKK family members.; ELME000220:Phosphothreonine motif binding a subset of FHA domains that have a preference for an acidic amino acid at the pT+3 position.; ELME000336:NEK2 phosphorylation motif with preferred Phe - Leu or Met in the -3 position to compensate for less favorable residues in the +1 and +2 position.; PS00006:Casein kinase II phosphorylation site)	Predicted conservation scores
Pygocentrus_nattereri_zeb2a	S535T	# Altered Effect (Pr = 0.36)
Pygocentrus_nattereri_zeb2a	S535T	# |---->Altered Motifs (ELME000064|ELME000202|ELME000220|ELME000336|PS00006)
Pygocentrus_nattereri_zeb2a	S535T	# |---->Altered Structure_and_dynamics (Pr = 0.36)-------------------------------------------------------|
Pygocentrus_nattereri_zeb2a	S535T	# | |---->Altered Secondary_structure (Pr = 0.25) |
Pygocentrus_nattereri_zeb2a	S535T	# | | |
Pygocentrus_nattereri_zeb2a	S535T	# | |---->Altered Stability_and_conformational_flexibility (Pr = 0.36) |
Pygocentrus_nattereri_zeb2a	S535T	# | | |---->Altered Conformational_flexibility (Pr = 0.36) |
Pygocentrus_nattereri_zeb2a	S535T	# | | |---->Loss of Intrinsic_disorder (Pr = 0.36 | P = 0.04) |
Pygocentrus_nattereri_zeb2a	S535T	# | | |
Pygocentrus_nattereri_zeb2a	S535T	# | |---->Altered Special_structural_signatures (Pr = 0.06) |
Pygocentrus_nattereri_zeb2a	S535T	# | |---->Altered Signal_peptide (Pr = 0.00) |
Pygocentrus_nattereri_zeb2a	S535T	# | | |
Pygocentrus_nattereri_zeb2a	S535T	# | |---->Altered Transmembrane_protein (Pr = 0.06) |
Pygocentrus_nattereri_zeb2a	S535T	# | |
Pygocentrus_nattereri_zeb2a	S535T	# |---->Altered Functional_residue (Pr = 0.26) |
Pygocentrus_nattereri_zeb2a	S535T	# |---->Altered Macromolecular_binding (Pr = 0.26) |
Pygocentrus_nattereri_zeb2a	S535T	# | |---->Altered Protein_binding (Pr = 0.26) |
Pygocentrus_nattereri_zeb2a	S535T	# | |---->Altered Disordered_interface (Pr = 0.26) |
Pygocentrus_nattereri_zeb2a	S535T	# | | |
Pygocentrus_nattereri_zeb2a	S535T	# | |---->Altered Ordered_interface (Pr = 0.10) |
Pygocentrus_nattereri_zeb2a	S535T	# | |
Pygocentrus_nattereri_zeb2a	S535T	# |---->Altered Metal_binding (Pr = 0.02)<---------------------------------------------------------|
Pygocentrus_nattereri_zeb2a	S535T	# |
Pygocentrus_nattereri_zeb2a	S535T	# |---->Altered PTM_site (Pr = 0.12)
Pygocentrus_nattereri_zeb2a	P537A	0.243	Loss of Loop (Pr = 0.27 | P = 0.03)	Altered Motifs (ELME000064:CK2 phosphorylation site; ELME000202:(ST)Q motif which is phosphorylated by PIKK family members.; ELME000336:NEK2 phosphorylation motif with preferred Phe - Leu or Met in the -3 position to compensate for less favorable residues in the +1 and +2 position.; PS00006:Casein kinase II phosphorylation site)	Predicted conservation scores
Pygocentrus_nattereri_zeb2a	P537A	# Altered Effect (Pr = 0.33)
Pygocentrus_nattereri_zeb2a	P537A	# |---->Altered Motifs (ELME000064|ELME000202|ELME000336|PS00006)
Pygocentrus_nattereri_zeb2a	P537A	# |---->Altered Structure_and_dynamics (Pr = 0.33)-------------------------------------------------------|
Pygocentrus_nattereri_zeb2a	P537A	# | |---->Altered Secondary_structure (Pr = 0.27) |
Pygocentrus_nattereri_zeb2a	P537A	# | | |---->Loss of Loop (Pr = 0.27 | P = 0.03) |
Pygocentrus_nattereri_zeb2a	P537A	# | | |
Pygocentrus_nattereri_zeb2a	P537A	# | |---->Altered Stability_and_conformational_flexibility (Pr = 0.33) |
Pygocentrus_nattereri_zeb2a	P537A	# | | |---->Altered Conformational_flexibility (Pr = 0.33) |
Pygocentrus_nattereri_zeb2a	P537A	# | | |
Pygocentrus_nattereri_zeb2a	P537A	# | |---->Altered Special_structural_signatures (Pr = 0.05) |
Pygocentrus_nattereri_zeb2a	P537A	# | |---->Altered Signal_peptide (Pr = 0.00) |
Pygocentrus_nattereri_zeb2a	P537A	# | | |
Pygocentrus_nattereri_zeb2a	P537A	# | |---->Altered Transmembrane_protein (Pr = 0.05) |
Pygocentrus_nattereri_zeb2a	P537A	# | |
Pygocentrus_nattereri_zeb2a	P537A	# |---->Altered Functional_residue (Pr = 0.23) |
Pygocentrus_nattereri_zeb2a	P537A	# |---->Altered Macromolecular_binding (Pr = 0.23) |
Pygocentrus_nattereri_zeb2a	P537A	# | |---->Altered Protein_binding (Pr = 0.23) |
Pygocentrus_nattereri_zeb2a	P537A	# | |---->Altered Disordered_interface (Pr = 0.23) |
Pygocentrus_nattereri_zeb2a	P537A	# | | |
Pygocentrus_nattereri_zeb2a	P537A	# | |---->Altered Ordered_interface (Pr = 0.04) |
Pygocentrus_nattereri_zeb2a	P537A	# | |
Pygocentrus_nattereri_zeb2a	P537A	# |---->Altered Metal_binding (Pr = 0.03)<---------------------------------------------------------|
Pygocentrus_nattereri_zeb2a	P537A	# |
Pygocentrus_nattereri_zeb2a	P537A	# |---->Altered PTM_site (Pr = 0.12)
Pygocentrus_nattereri_zeb2a	M560L	0.045	Loss of GPI-anchor_amidation at N564 (Pr = 0.02 | P = 0.01); Loss of N-linked_glycosylation at N564 (Pr = 0.01 | P = 0.04)	Altered Motifs (PS00008:N-myristoylation site)	Predicted conservation scores
Pygocentrus_nattereri_zeb2a	M560L	# Altered Effect (Pr = 0.24)
Pygocentrus_nattereri_zeb2a	M560L	# |---->Altered Motifs (PS00008)
Pygocentrus_nattereri_zeb2a	M560L	# |---->Altered Structure_and_dynamics (Pr = 0.24)-------------------------------------------------------|
Pygocentrus_nattereri_zeb2a	M560L	# | |---->Altered Secondary_structure (Pr = 0.24) |
Pygocentrus_nattereri_zeb2a	M560L	# | | |
Pygocentrus_nattereri_zeb2a	M560L	# | |---->Altered Stability_and_conformational_flexibility (Pr = 0.24) |
Pygocentrus_nattereri_zeb2a	M560L	# | | |---->Altered Conformational_flexibility (Pr = 0.24) |
Pygocentrus_nattereri_zeb2a	M560L	# | | |
Pygocentrus_nattereri_zeb2a	M560L	# | |---->Altered Special_structural_signatures (Pr = 0.06) |
Pygocentrus_nattereri_zeb2a	M560L	# | |---->Altered Signal_peptide (Pr = 0.00) |
Pygocentrus_nattereri_zeb2a	M560L	# | | |
Pygocentrus_nattereri_zeb2a	M560L	# | |---->Altered Transmembrane_protein (Pr = 0.06) |
Pygocentrus_nattereri_zeb2a	M560L	# | |
Pygocentrus_nattereri_zeb2a	M560L	# |---->Altered Functional_residue (Pr = 0.14) |
Pygocentrus_nattereri_zeb2a	M560L	# |---->Altered Macromolecular_binding (Pr = 0.09) |
Pygocentrus_nattereri_zeb2a	M560L	# | |---->Altered Protein_binding (Pr = 0.09) |
Pygocentrus_nattereri_zeb2a	M560L	# | |---->Altered Disordered_interface (Pr = 0.09) |
Pygocentrus_nattereri_zeb2a	M560L	# | | |
Pygocentrus_nattereri_zeb2a	M560L	# | |---->Altered Ordered_interface (Pr = 0.04) |
Pygocentrus_nattereri_zeb2a	M560L	# | |
Pygocentrus_nattereri_zeb2a	M560L	# |---->Altered Metal_binding (Pr = 0.04)<---------------------------------------------------------|
Pygocentrus_nattereri_zeb2a	M560L	# |
Pygocentrus_nattereri_zeb2a	M560L	# |---->Altered PTM_site (Pr = 0.14)
Pygocentrus_nattereri_zeb2a	M560L	# |---->Loss of GPI-anchor_amidation at N564 (Pr = 0.02 | P = 0.01)
Pygocentrus_nattereri_zeb2a	M560L	# |---->Loss of N-linked_glycosylation at N564 (Pr = 0.01 | P = 0.04)
Pygocentrus_nattereri_zeb2a	P583S	0.081	Loss of Loop (Pr = 0.27 | P = 0.04)	Altered Motifs (None)	Predicted conservation scores
Pygocentrus_nattereri_zeb2a	P583S	# Altered Effect (Pr = 0.28)
Pygocentrus_nattereri_zeb2a	P583S	# |---->Altered Motifs (None)
Pygocentrus_nattereri_zeb2a	P583S	# |---->Altered Structure_and_dynamics (Pr = 0.28)-------------------------------------------------------|
Pygocentrus_nattereri_zeb2a	P583S	# | |---->Altered Secondary_structure (Pr = 0.27) |
Pygocentrus_nattereri_zeb2a	P583S	# | | |---->Loss of Loop (Pr = 0.27 | P = 0.04) |
Pygocentrus_nattereri_zeb2a	P583S	# | | |
Pygocentrus_nattereri_zeb2a	P583S	# | |---->Altered Stability_and_conformational_flexibility (Pr = 0.28) |
Pygocentrus_nattereri_zeb2a	P583S	# | | |---->Altered Conformational_flexibility (Pr = 0.28) |
Pygocentrus_nattereri_zeb2a	P583S	# | | |
Pygocentrus_nattereri_zeb2a	P583S	# | |---->Altered Special_structural_signatures (Pr = 0.06) |
Pygocentrus_nattereri_zeb2a	P583S	# | |---->Altered Signal_peptide (Pr = 0.00) |
Pygocentrus_nattereri_zeb2a	P583S	# | | |
Pygocentrus_nattereri_zeb2a	P583S	# | |---->Altered Transmembrane_protein (Pr = 0.06) |
Pygocentrus_nattereri_zeb2a	P583S	# | |
Pygocentrus_nattereri_zeb2a	P583S	# |---->Altered Functional_residue (Pr = 0.15) |
Pygocentrus_nattereri_zeb2a	P583S	# |---->Altered Macromolecular_binding (Pr = 0.12) |
Pygocentrus_nattereri_zeb2a	P583S	# | |---->Altered Protein_binding (Pr = 0.12) |
Pygocentrus_nattereri_zeb2a	P583S	# | |---->Altered Disordered_interface (Pr = 0.12) |
Pygocentrus_nattereri_zeb2a	P583S	# | | |
Pygocentrus_nattereri_zeb2a	P583S	# | |---->Altered Ordered_interface (Pr = 0.09) |
Pygocentrus_nattereri_zeb2a	P583S	# | |
Pygocentrus_nattereri_zeb2a	P583S	# |---->Altered Metal_binding (Pr = 0.04)<---------------------------------------------------------|
Pygocentrus_nattereri_zeb2a	P583S	# |
Pygocentrus_nattereri_zeb2a	P583S	# |---->Altered PTM_site (Pr = 0.15)
Pygocentrus_nattereri_zeb2a	Y586F	0.116		Altered Motifs (None)	Predicted conservation scores
Pygocentrus_nattereri_zeb2a	Y586F	# Altered Effect (Pr = 0.26)
Pygocentrus_nattereri_zeb2a	Y586F	# |---->Altered Motifs (None)
Pygocentrus_nattereri_zeb2a	Y586F	# |---->Altered Structure_and_dynamics (Pr = 0.26)-------------------------------------------------------|
Pygocentrus_nattereri_zeb2a	Y586F	# | |---->Altered Secondary_structure (Pr = 0.24) |
Pygocentrus_nattereri_zeb2a	Y586F	# | | |
Pygocentrus_nattereri_zeb2a	Y586F	# | |---->Altered Stability_and_conformational_flexibility (Pr = 0.26) |
Pygocentrus_nattereri_zeb2a	Y586F	# | | |---->Altered Conformational_flexibility (Pr = 0.26) |
Pygocentrus_nattereri_zeb2a	Y586F	# | | |
Pygocentrus_nattereri_zeb2a	Y586F	# | |---->Altered Special_structural_signatures (Pr = 0.05) |
Pygocentrus_nattereri_zeb2a	Y586F	# | |---->Altered Signal_peptide (Pr = 0.00) |
Pygocentrus_nattereri_zeb2a	Y586F	# | | |
Pygocentrus_nattereri_zeb2a	Y586F	# | |---->Altered Transmembrane_protein (Pr = 0.05) |
Pygocentrus_nattereri_zeb2a	Y586F	# | |
Pygocentrus_nattereri_zeb2a	Y586F	# |---->Altered Functional_residue (Pr = 0.17) |
Pygocentrus_nattereri_zeb2a	Y586F	# |---->Altered Macromolecular_binding (Pr = 0.17) |
Pygocentrus_nattereri_zeb2a	Y586F	# | |---->Altered Protein_binding (Pr = 0.17) |
Pygocentrus_nattereri_zeb2a	Y586F	# | |---->Altered Disordered_interface (Pr = 0.17) |
Pygocentrus_nattereri_zeb2a	Y586F	# | | |
Pygocentrus_nattereri_zeb2a	Y586F	# | |---->Altered Ordered_interface (Pr = 0.09) |
Pygocentrus_nattereri_zeb2a	Y586F	# | |
Pygocentrus_nattereri_zeb2a	Y586F	# |---->Altered Metal_binding (Pr = 0.03)<---------------------------------------------------------|
Pygocentrus_nattereri_zeb2a	Y586F	# |
Pygocentrus_nattereri_zeb2a	Y586F	# |---->Altered PTM_site (Pr = 0.17)
Pygocentrus_nattereri_zeb2a	G615N	0.284	Loss of Strand (Pr = 0.26 | P = 0.04); Gain of B-factor (Pr = 0.24 | P = 0.05); Altered DNA_binding (Pr = 0.20 | P = 0.02); Altered Coiled_coil (Pr = 0.18 | P = 0.02); Gain of Pyrrolidone_carboxylic_acid at Q611 (Pr = 0.06 | P = 0.03)	Altered Motifs (None)	Predicted conservation scores
Pygocentrus_nattereri_zeb2a	G615N	# Altered Effect (Pr = 0.28)
Pygocentrus_nattereri_zeb2a	G615N	# |---->Altered Motifs (None)
Pygocentrus_nattereri_zeb2a	G615N	# |---->Altered Structure_and_dynamics (Pr = 0.28)-------------------------------------------------------|
Pygocentrus_nattereri_zeb2a	G615N	# | |---->Altered Secondary_structure (Pr = 0.26) |
Pygocentrus_nattereri_zeb2a	G615N	# | | |---->Loss of Strand (Pr = 0.26 | P = 0.04) |
Pygocentrus_nattereri_zeb2a	G615N	# | | |
Pygocentrus_nattereri_zeb2a	G615N	# | |---->Altered Stability_and_conformational_flexibility (Pr = 0.28) |
Pygocentrus_nattereri_zeb2a	G615N	# | | |---->Altered Conformational_flexibility (Pr = 0.28) |
Pygocentrus_nattereri_zeb2a	G615N	# | | |---->Gain of B-factor (Pr = 0.24 | P = 0.05) |
Pygocentrus_nattereri_zeb2a	G615N	# | | |
Pygocentrus_nattereri_zeb2a	G615N	# | |---->Altered Special_structural_signatures (Pr = 0.18) |
Pygocentrus_nattereri_zeb2a	G615N	# | |---->Altered Coiled_coil (Pr = 0.18 | P = 0.02) |
Pygocentrus_nattereri_zeb2a	G615N	# | |---->Altered Signal_peptide (Pr = 0.00) |
Pygocentrus_nattereri_zeb2a	G615N	# | | |
Pygocentrus_nattereri_zeb2a	G615N	# | |---->Altered Transmembrane_protein (Pr = 0.05) |
Pygocentrus_nattereri_zeb2a	G615N	# | |
Pygocentrus_nattereri_zeb2a	G615N	# |---->Altered Functional_residue (Pr = 0.26) |
Pygocentrus_nattereri_zeb2a	G615N	# |---->Altered Macromolecular_binding (Pr = 0.26) |
Pygocentrus_nattereri_zeb2a	G615N	# | |---->Altered DNA_binding (Pr = 0.20 | P = 0.02) |
Pygocentrus_nattereri_zeb2a	G615N	# | |---->Altered Protein_binding (Pr = 0.26) |
Pygocentrus_nattereri_zeb2a	G615N	# | |---->Altered Disordered_interface (Pr = 0.22) |
Pygocentrus_nattereri_zeb2a	G615N	# | | |
Pygocentrus_nattereri_zeb2a	G615N	# | |---->Altered Ordered_interface (Pr = 0.26) |
Pygocentrus_nattereri_zeb2a	G615N	# | |
Pygocentrus_nattereri_zeb2a	G615N	# |---->Altered Metal_binding (Pr = 0.08)<---------------------------------------------------------|
Pygocentrus_nattereri_zeb2a	G615N	# |
Pygocentrus_nattereri_zeb2a	G615N	# |---->Altered PTM_site (Pr = 0.13)
Pygocentrus_nattereri_zeb2a	G615N	# |---->Gain of Pyrrolidone_carboxylic_acid at Q611 (Pr = 0.06 | P = 0.03)
Pygocentrus_nattereri_zeb2a	Q679K	0.281	Altered Coiled_coil (Pr = 0.33 | P = 0.01); Gain of Intrinsic_disorder (Pr = 0.32 | P = 0.03)	Altered Motifs (ELME000064:CK2 phosphorylation site; ELME000146:Subtilisin/kexin isozyme-1 (SKI1) cleavage site ([RK]-X-[hydrophobic]-[LTKF]-|-X); ELME000173:Consensus derived from reported natural interactors which do not match the Mode 1 and Mode 2 ligands.)	Predicted conservation scores
Pygocentrus_nattereri_zeb2a	Q679K	# Altered Effect (Pr = 0.33)
Pygocentrus_nattereri_zeb2a	Q679K	# |---->Altered Motifs (ELME000064|ELME000146|ELME000173)
Pygocentrus_nattereri_zeb2a	Q679K	# |---->Altered Structure_and_dynamics (Pr = 0.33)-------------------------------------------------------|
Pygocentrus_nattereri_zeb2a	Q679K	# | |---->Altered Secondary_structure (Pr = 0.26) |
Pygocentrus_nattereri_zeb2a	Q679K	# | | |
Pygocentrus_nattereri_zeb2a	Q679K	# | |---->Altered Stability_and_conformational_flexibility (Pr = 0.32) |
Pygocentrus_nattereri_zeb2a	Q679K	# | | |---->Altered Conformational_flexibility (Pr = 0.32) |
Pygocentrus_nattereri_zeb2a	Q679K	# | | |---->Gain of Intrinsic_disorder (Pr = 0.32 | P = 0.03) |
Pygocentrus_nattereri_zeb2a	Q679K	# | | |
Pygocentrus_nattereri_zeb2a	Q679K	# | |---->Altered Special_structural_signatures (Pr = 0.33) |
Pygocentrus_nattereri_zeb2a	Q679K	# | |---->Altered Coiled_coil (Pr = 0.33 | P = 0.01) |
Pygocentrus_nattereri_zeb2a	Q679K	# | |---->Altered Signal_peptide (Pr = 0.00) |
Pygocentrus_nattereri_zeb2a	Q679K	# | | |
Pygocentrus_nattereri_zeb2a	Q679K	# | |---->Altered Transmembrane_protein (Pr = 0.03) |
Pygocentrus_nattereri_zeb2a	Q679K	# | |
Pygocentrus_nattereri_zeb2a	Q679K	# |---->Altered Functional_residue (Pr = 0.26) |
Pygocentrus_nattereri_zeb2a	Q679K	# |---->Altered Macromolecular_binding (Pr = 0.26) |
Pygocentrus_nattereri_zeb2a	Q679K	# | |---->Altered Protein_binding (Pr = 0.26) |
Pygocentrus_nattereri_zeb2a	Q679K	# | |---->Altered Disordered_interface (Pr = 0.26) |
Pygocentrus_nattereri_zeb2a	Q679K	# | | |
Pygocentrus_nattereri_zeb2a	Q679K	# | |---->Altered Ordered_interface (Pr = 0.19) |
Pygocentrus_nattereri_zeb2a	Q679K	# | |
Pygocentrus_nattereri_zeb2a	Q679K	# |---->Altered Metal_binding (Pr = 0.08)<---------------------------------------------------------|
Pygocentrus_nattereri_zeb2a	Q679K	# |
Pygocentrus_nattereri_zeb2a	Q679K	# |---->Altered PTM_site (Pr = 0.18)
Pygocentrus_nattereri_zeb2a	I689A	0.157	Altered MoRF (Pr = 0.38 | P = 6.1e-03); Gain of Intrinsic_disorder (Pr = 0.35 | P = 0.02); Altered Coiled_coil (Pr = 0.34 | P = 0.01); Gain of SUMOylation at K693 (Pr = 0.28 | P = 4.2e-03); Gain of Ubiquitylation at K686 (Pr = 0.15 | P = 0.04); Altered Stability (Pr = 0.14 | P = 0.02)	Altered Motifs (ELME000012:The di-Arg ER retention motif is defined by two consecutive arginine residues (RR) or with a single residue insertion (RXR). The motif is completed by an adjacent hydrophobic/arginine residue which may be on either side of the Arg pair.; ELME000102:N-Arg dibasic convertase (nardilysin) cleavage site (Xaa-|-Arg-Lys or Arg-|-Arg-Xaa).; ELME000233:MAPK interacting molecules (e.g. MAPKKs - substrates - phosphatases) carry docking motif that help to regulate specific interaction in the MAPK cascade. The classic motif approximates (R/K)xxxx#x# where # is a hydrophobic residue.; ELME000278:Monopartite variant of the classical basically charged NLS. C-extended version.)	Predicted conservation scores
Pygocentrus_nattereri_zeb2a	I689A	# Altered Effect (Pr = 0.38)
Pygocentrus_nattereri_zeb2a	I689A	# |---->Altered Motifs (ELME000012|ELME000102|ELME000233|ELME000278)
Pygocentrus_nattereri_zeb2a	I689A	# |---->Altered Structure_and_dynamics (Pr = 0.35)-------------------------------------------------------|
Pygocentrus_nattereri_zeb2a	I689A	# | |---->Altered Secondary_structure (Pr = 0.23) |
Pygocentrus_nattereri_zeb2a	I689A	# | | |
Pygocentrus_nattereri_zeb2a	I689A	# | |---->Altered Stability_and_conformational_flexibility (Pr = 0.35) |
Pygocentrus_nattereri_zeb2a	I689A	# | | |---->Altered Stability (Pr = 0.14 | P = 0.02) |
Pygocentrus_nattereri_zeb2a	I689A	# | | |---->Altered Conformational_flexibility (Pr = 0.35) |
Pygocentrus_nattereri_zeb2a	I689A	# | | |---->Gain of Intrinsic_disorder (Pr = 0.35 | P = 0.02) |
Pygocentrus_nattereri_zeb2a	I689A	# | | |
Pygocentrus_nattereri_zeb2a	I689A	# | |---->Altered Special_structural_signatures (Pr = 0.34) |
Pygocentrus_nattereri_zeb2a	I689A	# | |---->Altered Coiled_coil (Pr = 0.34 | P = 0.01) |
Pygocentrus_nattereri_zeb2a	I689A	# | |---->Altered Signal_peptide (Pr = 0.00) |
Pygocentrus_nattereri_zeb2a	I689A	# | | |
Pygocentrus_nattereri_zeb2a	I689A	# | |---->Altered Transmembrane_protein (Pr = 0.02) |
Pygocentrus_nattereri_zeb2a	I689A	# | |
Pygocentrus_nattereri_zeb2a	I689A	# |---->Altered Functional_residue (Pr = 0.38) |
Pygocentrus_nattereri_zeb2a	I689A	# |---->Altered Macromolecular_binding (Pr = 0.38) |
Pygocentrus_nattereri_zeb2a	I689A	# | |---->Altered Protein_binding (Pr = 0.38) |
Pygocentrus_nattereri_zeb2a	I689A	# | |---->Altered Disordered_interface (Pr = 0.38) |
Pygocentrus_nattereri_zeb2a	I689A	# | | |---->Altered MoRF (Pr = 0.38 | P = 6.1e-03) |
Pygocentrus_nattereri_zeb2a	I689A	# | | |
Pygocentrus_nattereri_zeb2a	I689A	# | |---->Altered Ordered_interface (Pr = 0.04) |
Pygocentrus_nattereri_zeb2a	I689A	# | |
Pygocentrus_nattereri_zeb2a	I689A	# |---->Altered Metal_binding (Pr = 0.08)<---------------------------------------------------------|
Pygocentrus_nattereri_zeb2a	I689A	# |
Pygocentrus_nattereri_zeb2a	I689A	# |---->Altered PTM_site (Pr = 0.28)
Pygocentrus_nattereri_zeb2a	I689A	# |---->Gain of SUMOylation at K693 (Pr = 0.28 | P = 4.2e-03)
Pygocentrus_nattereri_zeb2a	I689A	# |---->Gain of Ubiquitylation at K686 (Pr = 0.15 | P = 0.04)
Pygocentrus_nattereri_zeb2a	E706D	0.140	Altered Coiled_coil (Pr = 0.26 | P = 0.02); Gain of Ubiquitylation at K708 (Pr = 0.20 | P = 8.8e-03); Loss of SUMOylation at K708 (Pr = 0.18 | P = 0.05)	Altered Motifs (ELME000053:GSK3 phosphorylation recognition site; ELME000202:(ST)Q motif which is phosphorylated by PIKK family members.)	Predicted conservation scores
Pygocentrus_nattereri_zeb2a	E706D	# Altered Effect (Pr = 0.28)
Pygocentrus_nattereri_zeb2a	E706D	# |---->Altered Motifs (ELME000053|ELME000202)
Pygocentrus_nattereri_zeb2a	E706D	# |---->Altered Structure_and_dynamics (Pr = 0.28)-------------------------------------------------------|
Pygocentrus_nattereri_zeb2a	E706D	# | |---->Altered Secondary_structure (Pr = 0.25) |
Pygocentrus_nattereri_zeb2a	E706D	# | | |
Pygocentrus_nattereri_zeb2a	E706D	# | |---->Altered Stability_and_conformational_flexibility (Pr = 0.28) |
Pygocentrus_nattereri_zeb2a	E706D	# | | |---->Altered Conformational_flexibility (Pr = 0.28) |
Pygocentrus_nattereri_zeb2a	E706D	# | | |
Pygocentrus_nattereri_zeb2a	E706D	# | |---->Altered Special_structural_signatures (Pr = 0.26) |
Pygocentrus_nattereri_zeb2a	E706D	# | |---->Altered Coiled_coil (Pr = 0.26 | P = 0.02) |
Pygocentrus_nattereri_zeb2a	E706D	# | |---->Altered Signal_peptide (Pr = 0.00) |
Pygocentrus_nattereri_zeb2a	E706D	# | | |
Pygocentrus_nattereri_zeb2a	E706D	# | |---->Altered Transmembrane_protein (Pr = 0.02) |
Pygocentrus_nattereri_zeb2a	E706D	# | |
Pygocentrus_nattereri_zeb2a	E706D	# |---->Altered Functional_residue (Pr = 0.20) |
Pygocentrus_nattereri_zeb2a	E706D	# |---->Altered Macromolecular_binding (Pr = 0.19) |
Pygocentrus_nattereri_zeb2a	E706D	# | |---->Altered Protein_binding (Pr = 0.19) |
Pygocentrus_nattereri_zeb2a	E706D	# | |---->Altered Disordered_interface (Pr = 0.19) |
Pygocentrus_nattereri_zeb2a	E706D	# | | |
Pygocentrus_nattereri_zeb2a	E706D	# | |---->Altered Ordered_interface (Pr = 0.04) |
Pygocentrus_nattereri_zeb2a	E706D	# | |
Pygocentrus_nattereri_zeb2a	E706D	# |---->Altered Metal_binding (Pr = 0.03)<---------------------------------------------------------|
Pygocentrus_nattereri_zeb2a	E706D	# |
Pygocentrus_nattereri_zeb2a	E706D	# |---->Altered PTM_site (Pr = 0.20)
Pygocentrus_nattereri_zeb2a	E706D	# |---->Loss of SUMOylation at K708 (Pr = 0.18 | P = 0.05)
Pygocentrus_nattereri_zeb2a	E706D	# |---->Gain of Ubiquitylation at K708 (Pr = 0.20 | P = 8.8e-03)
Pygocentrus_nattereri_zeb2a	T709M	0.071	Altered Coiled_coil (Pr = 0.23 | P = 0.02); Gain of SUMOylation at K708 (Pr = 0.20 | P = 0.03); Loss of Ubiquitylation at K708 (Pr = 0.17 | P = 0.03); Loss of Proteolytic_cleavage at D713 (Pr = 0.11 | P = 0.04)	Altered Motifs (ELME000053:GSK3 phosphorylation recognition site; ELME000202:(ST)Q motif which is phosphorylated by PIKK family members.)	Predicted conservation scores
Pygocentrus_nattereri_zeb2a	T709M	# Altered Effect (Pr = 0.26)
Pygocentrus_nattereri_zeb2a	T709M	# |---->Altered Motifs (ELME000053|ELME000202)
Pygocentrus_nattereri_zeb2a	T709M	# |---->Altered Structure_and_dynamics (Pr = 0.26)-------------------------------------------------------|
Pygocentrus_nattereri_zeb2a	T709M	# | |---->Altered Secondary_structure (Pr = 0.25) |
Pygocentrus_nattereri_zeb2a	T709M	# | | |
Pygocentrus_nattereri_zeb2a	T709M	# | |---->Altered Stability_and_conformational_flexibility (Pr = 0.26) |
Pygocentrus_nattereri_zeb2a	T709M	# | | |---->Altered Conformational_flexibility (Pr = 0.26) |
Pygocentrus_nattereri_zeb2a	T709M	# | | |
Pygocentrus_nattereri_zeb2a	T709M	# | |---->Altered Special_structural_signatures (Pr = 0.23) |
Pygocentrus_nattereri_zeb2a	T709M	# | |---->Altered Coiled_coil (Pr = 0.23 | P = 0.02) |
Pygocentrus_nattereri_zeb2a	T709M	# | |---->Altered Signal_peptide (Pr = 0.00) |
Pygocentrus_nattereri_zeb2a	T709M	# | | |
Pygocentrus_nattereri_zeb2a	T709M	# | |---->Altered Transmembrane_protein (Pr = 0.02) |
Pygocentrus_nattereri_zeb2a	T709M	# | |
Pygocentrus_nattereri_zeb2a	T709M	# |---->Altered Functional_residue (Pr = 0.20) |
Pygocentrus_nattereri_zeb2a	T709M	# |---->Altered Macromolecular_binding (Pr = 0.19) |
Pygocentrus_nattereri_zeb2a	T709M	# | |---->Altered Protein_binding (Pr = 0.19) |
Pygocentrus_nattereri_zeb2a	T709M	# | |---->Altered Disordered_interface (Pr = 0.19) |
Pygocentrus_nattereri_zeb2a	T709M	# | | |
Pygocentrus_nattereri_zeb2a	T709M	# | |---->Altered Ordered_interface (Pr = 0.04) |
Pygocentrus_nattereri_zeb2a	T709M	# | |
Pygocentrus_nattereri_zeb2a	T709M	# |---->Altered Metal_binding (Pr = 0.02)<---------------------------------------------------------|
Pygocentrus_nattereri_zeb2a	T709M	# |
Pygocentrus_nattereri_zeb2a	T709M	# |---->Altered PTM_site (Pr = 0.20)
Pygocentrus_nattereri_zeb2a	T709M	# |---->Loss of Proteolytic_cleavage at D713 (Pr = 0.11 | P = 0.04)
Pygocentrus_nattereri_zeb2a	T709M	# |---->Gain of SUMOylation at K708 (Pr = 0.20 | P = 0.03)
Pygocentrus_nattereri_zeb2a	T709M	# |---->Loss of Ubiquitylation at K708 (Pr = 0.17 | P = 0.03)
Pygocentrus_nattereri_zeb2a	P730T	0.346		Altered Motifs (ELME000052:Phosphothreonine motif binding a subset of FHA domains that show a preference for a large aliphatic amino acid at the pT+3 position.)	Predicted conservation scores
Pygocentrus_nattereri_zeb2a	P730T	# Altered Effect (Pr = 0.26)
Pygocentrus_nattereri_zeb2a	P730T	# |---->Altered Motifs (ELME000052)
Pygocentrus_nattereri_zeb2a	P730T	# |---->Altered Structure_and_dynamics (Pr = 0.26)-------------------------------------------------------|
Pygocentrus_nattereri_zeb2a	P730T	# | |---->Altered Secondary_structure (Pr = 0.26) |
Pygocentrus_nattereri_zeb2a	P730T	# | | |
Pygocentrus_nattereri_zeb2a	P730T	# | |---->Altered Stability_and_conformational_flexibility (Pr = 0.17) |
Pygocentrus_nattereri_zeb2a	P730T	# | | |---->Altered Conformational_flexibility (Pr = 0.17) |
Pygocentrus_nattereri_zeb2a	P730T	# | | |
Pygocentrus_nattereri_zeb2a	P730T	# | |---->Altered Special_structural_signatures (Pr = 0.04) |
Pygocentrus_nattereri_zeb2a	P730T	# | |---->Altered Signal_peptide (Pr = 0.00) |
Pygocentrus_nattereri_zeb2a	P730T	# | | |
Pygocentrus_nattereri_zeb2a	P730T	# | |---->Altered Transmembrane_protein (Pr = 0.04) |
Pygocentrus_nattereri_zeb2a	P730T	# | |
Pygocentrus_nattereri_zeb2a	P730T	# |---->Altered Functional_residue (Pr = 0.13) |
Pygocentrus_nattereri_zeb2a	P730T	# |---->Altered Macromolecular_binding (Pr = 0.09) |
Pygocentrus_nattereri_zeb2a	P730T	# | |---->Altered Protein_binding (Pr = 0.09) |
Pygocentrus_nattereri_zeb2a	P730T	# | |---->Altered Disordered_interface (Pr = 0.08) |
Pygocentrus_nattereri_zeb2a	P730T	# | | |
Pygocentrus_nattereri_zeb2a	P730T	# | |---->Altered Ordered_interface (Pr = 0.09) |
Pygocentrus_nattereri_zeb2a	P730T	# | |
Pygocentrus_nattereri_zeb2a	P730T	# |---->Altered Metal_binding (Pr = 0.13)<---------------------------------------------------------|
Pygocentrus_nattereri_zeb2a	P730T	# |
Pygocentrus_nattereri_zeb2a	P730T	# |---->Altered PTM_site (Pr = 0.10)
Pygocentrus_nattereri_zeb2a	S769P	0.139	Gain of ADP-ribosylation at R764 (Pr = 0.23 | P = 0.01)	Altered Motifs (PS00008:N-myristoylation site)	Predicted conservation scores
Pygocentrus_nattereri_zeb2a	S769P	# Altered Effect (Pr = 0.27)
Pygocentrus_nattereri_zeb2a	S769P	# |---->Altered Motifs (PS00008)
Pygocentrus_nattereri_zeb2a	S769P	# |---->Altered Structure_and_dynamics (Pr = 0.27)-------------------------------------------------------|
Pygocentrus_nattereri_zeb2a	S769P	# | |---->Altered Secondary_structure (Pr = 0.26) |
Pygocentrus_nattereri_zeb2a	S769P	# | | |
Pygocentrus_nattereri_zeb2a	S769P	# | |---->Altered Stability_and_conformational_flexibility (Pr = 0.27) |
Pygocentrus_nattereri_zeb2a	S769P	# | | |---->Altered Conformational_flexibility (Pr = 0.27) |
Pygocentrus_nattereri_zeb2a	S769P	# | | |
Pygocentrus_nattereri_zeb2a	S769P	# | |---->Altered Special_structural_signatures (Pr = 0.02) |
Pygocentrus_nattereri_zeb2a	S769P	# | |---->Altered Signal_peptide (Pr = 0.00) |
Pygocentrus_nattereri_zeb2a	S769P	# | | |
Pygocentrus_nattereri_zeb2a	S769P	# | |---->Altered Transmembrane_protein (Pr = 0.02) |
Pygocentrus_nattereri_zeb2a	S769P	# | |
Pygocentrus_nattereri_zeb2a	S769P	# |---->Altered Functional_residue (Pr = 0.23) |
Pygocentrus_nattereri_zeb2a	S769P	# |---->Altered Macromolecular_binding (Pr = 0.07) |
Pygocentrus_nattereri_zeb2a	S769P	# | |---->Altered Protein_binding (Pr = 0.07) |
Pygocentrus_nattereri_zeb2a	S769P	# | |---->Altered Disordered_interface (Pr = 0.07) |
Pygocentrus_nattereri_zeb2a	S769P	# | | |
Pygocentrus_nattereri_zeb2a	S769P	# | |---->Altered Ordered_interface (Pr = 0.03) |
Pygocentrus_nattereri_zeb2a	S769P	# | |
Pygocentrus_nattereri_zeb2a	S769P	# |---->Altered Metal_binding (Pr = 0.00)<---------------------------------------------------------|
Pygocentrus_nattereri_zeb2a	S769P	# |
Pygocentrus_nattereri_zeb2a	S769P	# |---->Altered PTM_site (Pr = 0.23)
Pygocentrus_nattereri_zeb2a	S769P	# |---->Gain of ADP-ribosylation at R764 (Pr = 0.23 | P = 0.01)
Pygocentrus_nattereri_zeb2a	S779T	0.063	Loss of Intrinsic_disorder (Pr = 0.37 | P = 0.04); Gain of Phosphorylation at S779 (Pr = 0.30 | P = 0.01); Gain of ADP-ribosylation at R783 (Pr = 0.21 | P = 0.02)	Altered Motifs (ELME000220:Phosphothreonine motif binding a subset of FHA domains that have a preference for an acidic amino acid at the pT+3 position.; ELME000336:NEK2 phosphorylation motif with preferred Phe - Leu or Met in the -3 position to compensate for less favorable residues in the +1 and +2 position.; PS00006:Casein kinase II phosphorylation site)	Predicted conservation scores
Pygocentrus_nattereri_zeb2a	S779T	# Altered Effect (Pr = 0.37)
Pygocentrus_nattereri_zeb2a	S779T	# |---->Altered Motifs (ELME000220|ELME000336|PS00006)
Pygocentrus_nattereri_zeb2a	S779T	# |---->Altered Structure_and_dynamics (Pr = 0.37)-------------------------------------------------------|
Pygocentrus_nattereri_zeb2a	S779T	# | |---->Altered Secondary_structure (Pr = 0.25) |
Pygocentrus_nattereri_zeb2a	S779T	# | | |
Pygocentrus_nattereri_zeb2a	S779T	# | |---->Altered Stability_and_conformational_flexibility (Pr = 0.37) |
Pygocentrus_nattereri_zeb2a	S779T	# | | |---->Altered Conformational_flexibility (Pr = 0.37) |
Pygocentrus_nattereri_zeb2a	S779T	# | | |---->Loss of Intrinsic_disorder (Pr = 0.37 | P = 0.04) |
Pygocentrus_nattereri_zeb2a	S779T	# | | |
Pygocentrus_nattereri_zeb2a	S779T	# | |---->Altered Special_structural_signatures (Pr = 0.02) |
Pygocentrus_nattereri_zeb2a	S779T	# | |---->Altered Signal_peptide (Pr = 0.00) |
Pygocentrus_nattereri_zeb2a	S779T	# | | |
Pygocentrus_nattereri_zeb2a	S779T	# | |---->Altered Transmembrane_protein (Pr = 0.02) |
Pygocentrus_nattereri_zeb2a	S779T	# | |
Pygocentrus_nattereri_zeb2a	S779T	# |---->Altered Functional_residue (Pr = 0.30) |
Pygocentrus_nattereri_zeb2a	S779T	# |---->Altered Macromolecular_binding (Pr = 0.08) |
Pygocentrus_nattereri_zeb2a	S779T	# | |---->Altered Protein_binding (Pr = 0.08) |
Pygocentrus_nattereri_zeb2a	S779T	# | |---->Altered Disordered_interface (Pr = 0.08) |
Pygocentrus_nattereri_zeb2a	S779T	# | | |
Pygocentrus_nattereri_zeb2a	S779T	# | |---->Altered Ordered_interface (Pr = 0.05) |
Pygocentrus_nattereri_zeb2a	S779T	# | |
Pygocentrus_nattereri_zeb2a	S779T	# |---->Altered Metal_binding (Pr = 0.01)<---------------------------------------------------------|
Pygocentrus_nattereri_zeb2a	S779T	# |
Pygocentrus_nattereri_zeb2a	S779T	# |---->Altered PTM_site (Pr = 0.30)
Pygocentrus_nattereri_zeb2a	S779T	# |---->Gain of ADP-ribosylation at R783 (Pr = 0.21 | P = 0.02)
Pygocentrus_nattereri_zeb2a	S779T	# |---->Gain of Phosphorylation at S779 (Pr = 0.30 | P = 0.01)
Pygocentrus_nattereri_zeb2a	M819I	0.053	Loss of Helix (Pr = 0.31 | P = 5.0e-03); Gain of Ubiquitylation at K816 (Pr = 0.15 | P = 0.05)	Altered Motifs (ELME000008:Main preference for PKA-type AGC kinase phosphorylation.; ELME000065:Phosphorylase kinase phosphorylation site; ELME000193:Some proteins re-exported from the nucleus contain a Leucine-rich nuclear export signal (NES) binding to the CRM1 exportin protein.; ELME000233:MAPK interacting molecules (e.g. MAPKKs - substrates - phosphatases) carry docking motif that help to regulate specific interaction in the MAPK cascade. The classic motif approximates (R/K)xxxx#x# where # is a hydrophobic residue.)	Predicted conservation scores
Pygocentrus_nattereri_zeb2a	M819I	# Altered Effect (Pr = 0.31)
Pygocentrus_nattereri_zeb2a	M819I	# |---->Altered Motifs (ELME000008|ELME000065|ELME000193|ELME000233)
Pygocentrus_nattereri_zeb2a	M819I	# |---->Altered Structure_and_dynamics (Pr = 0.31)-------------------------------------------------------|
Pygocentrus_nattereri_zeb2a	M819I	# | |---->Altered Secondary_structure (Pr = 0.31) |
Pygocentrus_nattereri_zeb2a	M819I	# | | |---->Loss of Helix (Pr = 0.31 | P = 5.0e-03) |
Pygocentrus_nattereri_zeb2a	M819I	# | | |
Pygocentrus_nattereri_zeb2a	M819I	# | |---->Altered Stability_and_conformational_flexibility (Pr = 0.23) |
Pygocentrus_nattereri_zeb2a	M819I	# | | |---->Altered Conformational_flexibility (Pr = 0.23) |
Pygocentrus_nattereri_zeb2a	M819I	# | | |
Pygocentrus_nattereri_zeb2a	M819I	# | |---->Altered Special_structural_signatures (Pr = 0.03) |
Pygocentrus_nattereri_zeb2a	M819I	# | |---->Altered Signal_peptide (Pr = 0.00) |
Pygocentrus_nattereri_zeb2a	M819I	# | | |
Pygocentrus_nattereri_zeb2a	M819I	# | |---->Altered Transmembrane_protein (Pr = 0.03) |
Pygocentrus_nattereri_zeb2a	M819I	# | |
Pygocentrus_nattereri_zeb2a	M819I	# |---->Altered Functional_residue (Pr = 0.21) |
Pygocentrus_nattereri_zeb2a	M819I	# |---->Altered Macromolecular_binding (Pr = 0.21) |
Pygocentrus_nattereri_zeb2a	M819I	# | |---->Altered Protein_binding (Pr = 0.21) |
Pygocentrus_nattereri_zeb2a	M819I	# | |---->Altered Disordered_interface (Pr = 0.21) |
Pygocentrus_nattereri_zeb2a	M819I	# | | |
Pygocentrus_nattereri_zeb2a	M819I	# | |---->Altered Ordered_interface (Pr = 0.10) |
Pygocentrus_nattereri_zeb2a	M819I	# | |
Pygocentrus_nattereri_zeb2a	M819I	# |---->Altered Metal_binding (Pr = 0.01)<---------------------------------------------------------|
Pygocentrus_nattereri_zeb2a	M819I	# |
Pygocentrus_nattereri_zeb2a	M819I	# |---->Altered PTM_site (Pr = 0.17)
Pygocentrus_nattereri_zeb2a	M819I	# |---->Gain of Ubiquitylation at K816 (Pr = 0.15 | P = 0.05)
Pygocentrus_nattereri_zeb2a	E826D	0.134	Altered MoRF (Pr = 0.28 | P = 0.03); Gain of Acetylation at K829 (Pr = 0.23 | P = 0.02); Altered Calmodulin_binding (Pr = 0.16 | P = 0.05)	Altered Motifs (ELME000193:Some proteins re-exported from the nucleus contain a Leucine-rich nuclear export signal (NES) binding to the CRM1 exportin protein.; ELME000197:Phosphopeptide motif which directly interacts with the BRCT (carboxy-terminal) domain of the Breast Cancer Gene BRCA1 with low affinity; ELME000198:Phosphopeptide motif which directly interacts with the BRCT (carboxy-terminal) domain of the Breast Cancer Gene BRCA1 with high affinity.; ELME000202:(ST)Q motif which is phosphorylated by PIKK family members.)	Predicted conservation scores
Pygocentrus_nattereri_zeb2a	E826D	# Altered Effect (Pr = 0.28)
Pygocentrus_nattereri_zeb2a	E826D	# |---->Altered Motifs (ELME000193|ELME000197|ELME000198|ELME000202)
Pygocentrus_nattereri_zeb2a	E826D	# |---->Altered Structure_and_dynamics (Pr = 0.25)-------------------------------------------------------|
Pygocentrus_nattereri_zeb2a	E826D	# | |---->Altered Secondary_structure (Pr = 0.25) |
Pygocentrus_nattereri_zeb2a	E826D	# | | |
Pygocentrus_nattereri_zeb2a	E826D	# | |---->Altered Stability_and_conformational_flexibility (Pr = 0.21) |
Pygocentrus_nattereri_zeb2a	E826D	# | | |---->Altered Conformational_flexibility (Pr = 0.21) |
Pygocentrus_nattereri_zeb2a	E826D	# | | |
Pygocentrus_nattereri_zeb2a	E826D	# | |---->Altered Special_structural_signatures (Pr = 0.02) |
Pygocentrus_nattereri_zeb2a	E826D	# | |---->Altered Signal_peptide (Pr = 0.00) |
Pygocentrus_nattereri_zeb2a	E826D	# | | |
Pygocentrus_nattereri_zeb2a	E826D	# | |---->Altered Transmembrane_protein (Pr = 0.02) |
Pygocentrus_nattereri_zeb2a	E826D	# | |
Pygocentrus_nattereri_zeb2a	E826D	# |---->Altered Functional_residue (Pr = 0.28) |
Pygocentrus_nattereri_zeb2a	E826D	# |---->Altered Macromolecular_binding (Pr = 0.28) |
Pygocentrus_nattereri_zeb2a	E826D	# | |---->Altered Protein_binding (Pr = 0.28) |
Pygocentrus_nattereri_zeb2a	E826D	# | |---->Altered Disordered_interface (Pr = 0.28) |
Pygocentrus_nattereri_zeb2a	E826D	# | | |---->Altered Calmodulin_binding (Pr = 0.16 | P = 0.05) |
Pygocentrus_nattereri_zeb2a	E826D	# | | |---->Altered MoRF (Pr = 0.28 | P = 0.03) |
Pygocentrus_nattereri_zeb2a	E826D	# | | |
Pygocentrus_nattereri_zeb2a	E826D	# | |---->Altered Ordered_interface (Pr = 0.18) |
Pygocentrus_nattereri_zeb2a	E826D	# | |
Pygocentrus_nattereri_zeb2a	E826D	# |---->Altered Metal_binding (Pr = 0.05)<---------------------------------------------------------|
Pygocentrus_nattereri_zeb2a	E826D	# |
Pygocentrus_nattereri_zeb2a	E826D	# |---->Altered PTM_site (Pr = 0.23)
Pygocentrus_nattereri_zeb2a	E826D	# |---->Gain of Acetylation at K829 (Pr = 0.23 | P = 0.02)
Pygocentrus_nattereri_zeb2a	A837T	0.110	Altered MoRF (Pr = 0.29 | P = 0.03); Gain of Loop (Pr = 0.27 | P = 0.04); Altered Calmodulin_binding (Pr = 0.27 | P = 0.02)	Altered Motifs (ELME000052:Phosphothreonine motif binding a subset of FHA domains that show a preference for a large aliphatic amino acid at the pT+3 position.; ELME000202:(ST)Q motif which is phosphorylated by PIKK family members.)	Predicted conservation scores
Pygocentrus_nattereri_zeb2a	A837T	# Altered Effect (Pr = 0.29)
Pygocentrus_nattereri_zeb2a	A837T	# |---->Altered Motifs (ELME000052|ELME000202)
Pygocentrus_nattereri_zeb2a	A837T	# |---->Altered Structure_and_dynamics (Pr = 0.27)-------------------------------------------------------|
Pygocentrus_nattereri_zeb2a	A837T	# | |---->Altered Secondary_structure (Pr = 0.27) |
Pygocentrus_nattereri_zeb2a	A837T	# | | |---->Gain of Loop (Pr = 0.27 | P = 0.04) |
Pygocentrus_nattereri_zeb2a	A837T	# | | |
Pygocentrus_nattereri_zeb2a	A837T	# | |---->Altered Stability_and_conformational_flexibility (Pr = 0.26) |
Pygocentrus_nattereri_zeb2a	A837T	# | | |---->Altered Conformational_flexibility (Pr = 0.26) |
Pygocentrus_nattereri_zeb2a	A837T	# | | |
Pygocentrus_nattereri_zeb2a	A837T	# | |---->Altered Special_structural_signatures (Pr = 0.02) |
Pygocentrus_nattereri_zeb2a	A837T	# | |---->Altered Signal_peptide (Pr = 0.00) |
Pygocentrus_nattereri_zeb2a	A837T	# | | |
Pygocentrus_nattereri_zeb2a	A837T	# | |---->Altered Transmembrane_protein (Pr = 0.02) |
Pygocentrus_nattereri_zeb2a	A837T	# | |
Pygocentrus_nattereri_zeb2a	A837T	# |---->Altered Functional_residue (Pr = 0.29) |
Pygocentrus_nattereri_zeb2a	A837T	# |---->Altered Macromolecular_binding (Pr = 0.29) |
Pygocentrus_nattereri_zeb2a	A837T	# | |---->Altered Protein_binding (Pr = 0.29) |
Pygocentrus_nattereri_zeb2a	A837T	# | |---->Altered Disordered_interface (Pr = 0.29) |
Pygocentrus_nattereri_zeb2a	A837T	# | | |---->Altered Calmodulin_binding (Pr = 0.27 | P = 0.02) |
Pygocentrus_nattereri_zeb2a	A837T	# | | |---->Altered MoRF (Pr = 0.29 | P = 0.03) |
Pygocentrus_nattereri_zeb2a	A837T	# | | |
Pygocentrus_nattereri_zeb2a	A837T	# | |---->Altered Ordered_interface (Pr = 0.10) |
Pygocentrus_nattereri_zeb2a	A837T	# | |
Pygocentrus_nattereri_zeb2a	A837T	# |---->Altered Metal_binding (Pr = 0.01)<---------------------------------------------------------|
Pygocentrus_nattereri_zeb2a	A837T	# |
Pygocentrus_nattereri_zeb2a	A837T	# |---->Altered PTM_site (Pr = 0.13)
Pygocentrus_nattereri_zeb2a	L840V	0.094	Altered MoRF (Pr = 0.29 | P = 0.03); Altered Calmodulin_binding (Pr = 0.29 | P = 9.6e-03)	Altered Motifs (ELME000065:Phosphorylase kinase phosphorylation site)	Predicted conservation scores
Pygocentrus_nattereri_zeb2a	L840V	# Altered Effect (Pr = 0.29)
Pygocentrus_nattereri_zeb2a	L840V	# |---->Altered Motifs (ELME000065)
Pygocentrus_nattereri_zeb2a	L840V	# |---->Altered Structure_and_dynamics (Pr = 0.26)-------------------------------------------------------|
Pygocentrus_nattereri_zeb2a	L840V	# | |---->Altered Secondary_structure (Pr = 0.26) |
Pygocentrus_nattereri_zeb2a	L840V	# | | |
Pygocentrus_nattereri_zeb2a	L840V	# | |---->Altered Stability_and_conformational_flexibility (Pr = 0.25) |
Pygocentrus_nattereri_zeb2a	L840V	# | | |---->Altered Conformational_flexibility (Pr = 0.25) |
Pygocentrus_nattereri_zeb2a	L840V	# | | |
Pygocentrus_nattereri_zeb2a	L840V	# | |---->Altered Special_structural_signatures (Pr = 0.02) |
Pygocentrus_nattereri_zeb2a	L840V	# | |---->Altered Signal_peptide (Pr = 0.00) |
Pygocentrus_nattereri_zeb2a	L840V	# | | |
Pygocentrus_nattereri_zeb2a	L840V	# | |---->Altered Transmembrane_protein (Pr = 0.02) |
Pygocentrus_nattereri_zeb2a	L840V	# | |
Pygocentrus_nattereri_zeb2a	L840V	# |---->Altered Functional_residue (Pr = 0.29) |
Pygocentrus_nattereri_zeb2a	L840V	# |---->Altered Macromolecular_binding (Pr = 0.29) |
Pygocentrus_nattereri_zeb2a	L840V	# | |---->Altered Protein_binding (Pr = 0.29) |
Pygocentrus_nattereri_zeb2a	L840V	# | |---->Altered Disordered_interface (Pr = 0.29) |
Pygocentrus_nattereri_zeb2a	L840V	# | | |---->Altered Calmodulin_binding (Pr = 0.29 | P = 9.6e-03) |
Pygocentrus_nattereri_zeb2a	L840V	# | | |---->Altered MoRF (Pr = 0.29 | P = 0.03) |
Pygocentrus_nattereri_zeb2a	L840V	# | | |
Pygocentrus_nattereri_zeb2a	L840V	# | |---->Altered Ordered_interface (Pr = 0.08) |
Pygocentrus_nattereri_zeb2a	L840V	# | |
Pygocentrus_nattereri_zeb2a	L840V	# |---->Altered Metal_binding (Pr = 0.00)<---------------------------------------------------------|
Pygocentrus_nattereri_zeb2a	L840V	# |
Pygocentrus_nattereri_zeb2a	L840V	# |---->Altered PTM_site (Pr = 0.15)
Pygocentrus_nattereri_zeb2a	S858N	0.037	Loss of B-factor (Pr = 0.26 | P = 0.05)	Altered Motifs (ELME000053:GSK3 phosphorylation recognition site; ELME000062:Secondary preference for PKA-type AGC kinase phosphorylation.; ELME000063:CK1 phosphorylation site; ELME000085:Glycosaminoglycan attachment site; ELME000239:The USP7 NTD domain binding motif variant based on the MDM2 and P53 interactions.; ELME000240:The USP7 NTD domain binding motif variant based on the EBV EBNA1 interaction.; ELME000321:Caspase3 and Caspase7 cleavage site; PS00006:Casein kinase II phosphorylation site)	Predicted conservation scores
Pygocentrus_nattereri_zeb2a	S858N	# Altered Effect (Pr = 0.26)
Pygocentrus_nattereri_zeb2a	S858N	# |---->Altered Motifs (ELME000053|ELME000062|ELME000063|ELME000085|ELME000239|ELME000240|ELME000321|PS00006)
Pygocentrus_nattereri_zeb2a	S858N	# |---->Altered Structure_and_dynamics (Pr = 0.26)-------------------------------------------------------|
Pygocentrus_nattereri_zeb2a	S858N	# | |---->Altered Secondary_structure (Pr = 0.26) |
Pygocentrus_nattereri_zeb2a	S858N	# | | |
Pygocentrus_nattereri_zeb2a	S858N	# | |---->Altered Stability_and_conformational_flexibility (Pr = 0.26) |
Pygocentrus_nattereri_zeb2a	S858N	# | | |---->Altered Conformational_flexibility (Pr = 0.26) |
Pygocentrus_nattereri_zeb2a	S858N	# | | |---->Loss of B-factor (Pr = 0.26 | P = 0.05) |
Pygocentrus_nattereri_zeb2a	S858N	# | | |
Pygocentrus_nattereri_zeb2a	S858N	# | |---->Altered Special_structural_signatures (Pr = 0.06) |
Pygocentrus_nattereri_zeb2a	S858N	# | |---->Altered Signal_peptide (Pr = 0.00) |
Pygocentrus_nattereri_zeb2a	S858N	# | | |
Pygocentrus_nattereri_zeb2a	S858N	# | |---->Altered Transmembrane_protein (Pr = 0.06) |
Pygocentrus_nattereri_zeb2a	S858N	# | |
Pygocentrus_nattereri_zeb2a	S858N	# |---->Altered Functional_residue (Pr = 0.10) |
Pygocentrus_nattereri_zeb2a	S858N	# |---->Altered Macromolecular_binding (Pr = 0.08) |
Pygocentrus_nattereri_zeb2a	S858N	# | |---->Altered Protein_binding (Pr = 0.08) |
Pygocentrus_nattereri_zeb2a	S858N	# | |---->Altered Disordered_interface (Pr = 0.08) |
Pygocentrus_nattereri_zeb2a	S858N	# | | |
Pygocentrus_nattereri_zeb2a	S858N	# | |---->Altered Ordered_interface (Pr = 0.02) |
Pygocentrus_nattereri_zeb2a	S858N	# | |
Pygocentrus_nattereri_zeb2a	S858N	# |---->Altered Metal_binding (Pr = 0.06)<---------------------------------------------------------|
Pygocentrus_nattereri_zeb2a	S858N	# |
Pygocentrus_nattereri_zeb2a	S858N	# |---->Altered PTM_site (Pr = 0.10)
Pygocentrus_nattereri_zeb2a	G859V	0.090	Loss of B-factor (Pr = 0.29 | P = 0.01); Loss of Loop (Pr = 0.27 | P = 0.03)	Altered Motifs (ELME000053:GSK3 phosphorylation recognition site; ELME000062:Secondary preference for PKA-type AGC kinase phosphorylation.; ELME000063:CK1 phosphorylation site; ELME000085:Glycosaminoglycan attachment site; ELME000240:The USP7 NTD domain binding motif variant based on the EBV EBNA1 interaction.; ELME000321:Caspase3 and Caspase7 cleavage site; PS00006:Casein kinase II phosphorylation site)	Predicted conservation scores
Pygocentrus_nattereri_zeb2a	G859V	# Altered Effect (Pr = 0.29)
Pygocentrus_nattereri_zeb2a	G859V	# |---->Altered Motifs (ELME000053|ELME000062|ELME000063|ELME000085|ELME000240|ELME000321|PS00006)
Pygocentrus_nattereri_zeb2a	G859V	# |---->Altered Structure_and_dynamics (Pr = 0.29)-------------------------------------------------------|
Pygocentrus_nattereri_zeb2a	G859V	# | |---->Altered Secondary_structure (Pr = 0.27) |
Pygocentrus_nattereri_zeb2a	G859V	# | | |---->Loss of Loop (Pr = 0.27 | P = 0.03) |
Pygocentrus_nattereri_zeb2a	G859V	# | | |
Pygocentrus_nattereri_zeb2a	G859V	# | |---->Altered Stability_and_conformational_flexibility (Pr = 0.29) |
Pygocentrus_nattereri_zeb2a	G859V	# | | |---->Altered Conformational_flexibility (Pr = 0.29) |
Pygocentrus_nattereri_zeb2a	G859V	# | | |---->Loss of B-factor (Pr = 0.29 | P = 0.01) |
Pygocentrus_nattereri_zeb2a	G859V	# | | |
Pygocentrus_nattereri_zeb2a	G859V	# | |---->Altered Special_structural_signatures (Pr = 0.05) |
Pygocentrus_nattereri_zeb2a	G859V	# | |---->Altered Signal_peptide (Pr = 0.00) |
Pygocentrus_nattereri_zeb2a	G859V	# | | |
Pygocentrus_nattereri_zeb2a	G859V	# | |---->Altered Transmembrane_protein (Pr = 0.05) |
Pygocentrus_nattereri_zeb2a	G859V	# | |
Pygocentrus_nattereri_zeb2a	G859V	# |---->Altered Functional_residue (Pr = 0.14) |
Pygocentrus_nattereri_zeb2a	G859V	# |---->Altered Macromolecular_binding (Pr = 0.11) |
Pygocentrus_nattereri_zeb2a	G859V	# | |---->Altered Protein_binding (Pr = 0.11) |
Pygocentrus_nattereri_zeb2a	G859V	# | |---->Altered Disordered_interface (Pr = 0.11) |
Pygocentrus_nattereri_zeb2a	G859V	# | | |
Pygocentrus_nattereri_zeb2a	G859V	# | |---->Altered Ordered_interface (Pr = 0.02) |
Pygocentrus_nattereri_zeb2a	G859V	# | |
Pygocentrus_nattereri_zeb2a	G859V	# |---->Altered Metal_binding (Pr = 0.14)<---------------------------------------------------------|
Pygocentrus_nattereri_zeb2a	G859V	# |
Pygocentrus_nattereri_zeb2a	G859V	# |---->Altered PTM_site (Pr = 0.11)
Pygocentrus_nattereri_zeb2a	V869T	0.037	Gain of Nickel_binding at H865 (Pr = 0.19 | P = 0.03)	Altered Motifs (ELME000062:Secondary preference for PKA-type AGC kinase phosphorylation.)	Predicted conservation scores
Pygocentrus_nattereri_zeb2a	V869T	# Altered Effect (Pr = 0.25)
Pygocentrus_nattereri_zeb2a	V869T	# |---->Altered Motifs (ELME000062)
Pygocentrus_nattereri_zeb2a	V869T	# |---->Altered Structure_and_dynamics (Pr = 0.25)-------------------------------------------------------|
Pygocentrus_nattereri_zeb2a	V869T	# | |---->Altered Secondary_structure (Pr = 0.25) |
Pygocentrus_nattereri_zeb2a	V869T	# | | |
Pygocentrus_nattereri_zeb2a	V869T	# | |---->Altered Stability_and_conformational_flexibility (Pr = 0.20) |
Pygocentrus_nattereri_zeb2a	V869T	# | | |---->Altered Conformational_flexibility (Pr = 0.20) |
Pygocentrus_nattereri_zeb2a	V869T	# | | |
Pygocentrus_nattereri_zeb2a	V869T	# | |---->Altered Special_structural_signatures (Pr = 0.02) |
Pygocentrus_nattereri_zeb2a	V869T	# | |---->Altered Signal_peptide (Pr = 0.00) |
Pygocentrus_nattereri_zeb2a	V869T	# | | |
Pygocentrus_nattereri_zeb2a	V869T	# | |---->Altered Transmembrane_protein (Pr = 0.02) |
Pygocentrus_nattereri_zeb2a	V869T	# | |
Pygocentrus_nattereri_zeb2a	V869T	# |---->Altered Functional_residue (Pr = 0.19) |
Pygocentrus_nattereri_zeb2a	V869T	# |---->Altered Macromolecular_binding (Pr = 0.14) |
Pygocentrus_nattereri_zeb2a	V869T	# | |---->Altered Protein_binding (Pr = 0.14) |
Pygocentrus_nattereri_zeb2a	V869T	# | |---->Altered Disordered_interface (Pr = 0.14) |
Pygocentrus_nattereri_zeb2a	V869T	# | | |
Pygocentrus_nattereri_zeb2a	V869T	# | |---->Altered Ordered_interface (Pr = 0.01) |
Pygocentrus_nattereri_zeb2a	V869T	# | |
Pygocentrus_nattereri_zeb2a	V869T	# |---->Altered Metal_binding (Pr = 0.19)<---------------------------------------------------------|
Pygocentrus_nattereri_zeb2a	V869T	# | |---->Gain of Nickel_binding at H865 (Pr = 0.19 | P = 0.03)
Pygocentrus_nattereri_zeb2a	V869T	# |
Pygocentrus_nattereri_zeb2a	V869T	# |---->Altered PTM_site (Pr = 0.10)
Pygocentrus_nattereri_zeb2a	A999T	0.047		Altered Motifs (ELME000064:CK2 phosphorylation site; PS00005:Protein kinase C phosphorylation site; PS00006:Casein kinase II phosphorylation site)	Predicted conservation scores
Pygocentrus_nattereri_zeb2a	A999T	# Altered Effect (Pr = 0.25)
Pygocentrus_nattereri_zeb2a	A999T	# |---->Altered Motifs (ELME000064|PS00005|PS00006)
Pygocentrus_nattereri_zeb2a	A999T	# |---->Altered Structure_and_dynamics (Pr = 0.25)-------------------------------------------------------|
Pygocentrus_nattereri_zeb2a	A999T	# | |---->Altered Secondary_structure (Pr = 0.25) |
Pygocentrus_nattereri_zeb2a	A999T	# | | |
Pygocentrus_nattereri_zeb2a	A999T	# | |---->Altered Stability_and_conformational_flexibility (Pr = 0.23) |
Pygocentrus_nattereri_zeb2a	A999T	# | | |---->Altered Conformational_flexibility (Pr = 0.23) |
Pygocentrus_nattereri_zeb2a	A999T	# | | |
Pygocentrus_nattereri_zeb2a	A999T	# | |---->Altered Special_structural_signatures (Pr = 0.01) |
Pygocentrus_nattereri_zeb2a	A999T	# | |---->Altered Signal_peptide (Pr = 0.00) |
Pygocentrus_nattereri_zeb2a	A999T	# | | |
Pygocentrus_nattereri_zeb2a	A999T	# | |---->Altered Transmembrane_protein (Pr = 0.01) |
Pygocentrus_nattereri_zeb2a	A999T	# | |
Pygocentrus_nattereri_zeb2a	A999T	# |---->Altered Functional_residue (Pr = 0.15) |
Pygocentrus_nattereri_zeb2a	A999T	# |---->Altered Macromolecular_binding (Pr = 0.06) |
Pygocentrus_nattereri_zeb2a	A999T	# | |---->Altered Protein_binding (Pr = 0.06) |
Pygocentrus_nattereri_zeb2a	A999T	# | |---->Altered Disordered_interface (Pr = 0.06) |
Pygocentrus_nattereri_zeb2a	A999T	# | | |
Pygocentrus_nattereri_zeb2a	A999T	# | |---->Altered Ordered_interface (Pr = 0.01) |
Pygocentrus_nattereri_zeb2a	A999T	# | |
Pygocentrus_nattereri_zeb2a	A999T	# |---->Altered Metal_binding (Pr = 0.00)<---------------------------------------------------------|
Pygocentrus_nattereri_zeb2a	A999T	# |
Pygocentrus_nattereri_zeb2a	A999T	# |---->Altered PTM_site (Pr = 0.15)
Pygocentrus_nattereri_zeb2a	E1000D	0.112		Altered Motifs (ELME000064:CK2 phosphorylation site; PS00006:Casein kinase II phosphorylation site)	Predicted conservation scores
Pygocentrus_nattereri_zeb2a	E1000D	# Altered Effect (Pr = 0.23)
Pygocentrus_nattereri_zeb2a	E1000D	# |---->Altered Motifs (ELME000064|PS00006)
Pygocentrus_nattereri_zeb2a	E1000D	# |---->Altered Structure_and_dynamics (Pr = 0.23)-------------------------------------------------------|
Pygocentrus_nattereri_zeb2a	E1000D	# | |---->Altered Secondary_structure (Pr = 0.18) |
Pygocentrus_nattereri_zeb2a	E1000D	# | | |
Pygocentrus_nattereri_zeb2a	E1000D	# | |---->Altered Stability_and_conformational_flexibility (Pr = 0.23) |
Pygocentrus_nattereri_zeb2a	E1000D	# | | |---->Altered Conformational_flexibility (Pr = 0.23) |
Pygocentrus_nattereri_zeb2a	E1000D	# | | |
Pygocentrus_nattereri_zeb2a	E1000D	# | |---->Altered Special_structural_signatures (Pr = 0.01) |
Pygocentrus_nattereri_zeb2a	E1000D	# | |---->Altered Signal_peptide (Pr = 0.00) |
Pygocentrus_nattereri_zeb2a	E1000D	# | | |
Pygocentrus_nattereri_zeb2a	E1000D	# | |---->Altered Transmembrane_protein (Pr = 0.01) |
Pygocentrus_nattereri_zeb2a	E1000D	# | |
Pygocentrus_nattereri_zeb2a	E1000D	# |---->Altered Functional_residue (Pr = 0.17) |
Pygocentrus_nattereri_zeb2a	E1000D	# |---->Altered Macromolecular_binding (Pr = 0.06) |
Pygocentrus_nattereri_zeb2a	E1000D	# | |---->Altered Protein_binding (Pr = 0.06) |
Pygocentrus_nattereri_zeb2a	E1000D	# | |---->Altered Disordered_interface (Pr = 0.06) |
Pygocentrus_nattereri_zeb2a	E1000D	# | | |
Pygocentrus_nattereri_zeb2a	E1000D	# | |---->Altered Ordered_interface (Pr = 0.01) |
Pygocentrus_nattereri_zeb2a	E1000D	# | |
Pygocentrus_nattereri_zeb2a	E1000D	# |---->Altered Metal_binding (Pr = 0.00)<---------------------------------------------------------|
Pygocentrus_nattereri_zeb2a	E1000D	# |
Pygocentrus_nattereri_zeb2a	E1000D	# |---->Altered PTM_site (Pr = 0.17)
Pygocentrus_nattereri_zeb2a	V1019I	0.032		Altered Motifs (ELME000155:This is the motif recognized by those SH3 domains with a non-canonical class I recognition specificity)	Predicted conservation scores
Pygocentrus_nattereri_zeb2a	V1019I	# Altered Effect (Pr = 0.25)
Pygocentrus_nattereri_zeb2a	V1019I	# |---->Altered Motifs (ELME000155)
Pygocentrus_nattereri_zeb2a	V1019I	# |---->Altered Structure_and_dynamics (Pr = 0.25)-------------------------------------------------------|
Pygocentrus_nattereri_zeb2a	V1019I	# | |---->Altered Secondary_structure (Pr = 0.25) |
Pygocentrus_nattereri_zeb2a	V1019I	# | | |
Pygocentrus_nattereri_zeb2a	V1019I	# | |---->Altered Stability_and_conformational_flexibility (Pr = 0.21) |
Pygocentrus_nattereri_zeb2a	V1019I	# | | |---->Altered Conformational_flexibility (Pr = 0.21) |
Pygocentrus_nattereri_zeb2a	V1019I	# | | |
Pygocentrus_nattereri_zeb2a	V1019I	# | |---->Altered Special_structural_signatures (Pr = 0.02) |
Pygocentrus_nattereri_zeb2a	V1019I	# | |---->Altered Signal_peptide (Pr = 0.00) |
Pygocentrus_nattereri_zeb2a	V1019I	# | | |
Pygocentrus_nattereri_zeb2a	V1019I	# | |---->Altered Transmembrane_protein (Pr = 0.02) |
Pygocentrus_nattereri_zeb2a	V1019I	# | |
Pygocentrus_nattereri_zeb2a	V1019I	# |---->Altered Functional_residue (Pr = 0.19) |
Pygocentrus_nattereri_zeb2a	V1019I	# |---->Altered Macromolecular_binding (Pr = 0.08) |
Pygocentrus_nattereri_zeb2a	V1019I	# | |---->Altered Protein_binding (Pr = 0.08) |
Pygocentrus_nattereri_zeb2a	V1019I	# | |---->Altered Disordered_interface (Pr = 0.08) |
Pygocentrus_nattereri_zeb2a	V1019I	# | | |
Pygocentrus_nattereri_zeb2a	V1019I	# | |---->Altered Ordered_interface (Pr = 0.02) |
Pygocentrus_nattereri_zeb2a	V1019I	# | |
Pygocentrus_nattereri_zeb2a	V1019I	# |---->Altered Metal_binding (Pr = 0.00)<---------------------------------------------------------|
Pygocentrus_nattereri_zeb2a	V1019I	# |
Pygocentrus_nattereri_zeb2a	V1019I	# |---->Altered PTM_site (Pr = 0.19)
Pygocentrus_nattereri_zeb2a	G1044V	0.221	Loss of GPI-anchor_amidation at N1041 (Pr = 0.02 | P = 0.02); Loss of N-linked_glycosylation at N1045 (Pr = 0.01 | P = 0.04)	Altered Motifs (ELME000070:Generic motif for N-glycosylation. It was shown that Trp - Asp - and Glu are uncommon before the Ser/Thr position (PMID-8626433). Efficient glycosylation usually occurs when ~60 residues or more separate the glycosylation acceptor site from the C-terminus.; PS00008:N-myristoylation site)	Predicted conservation scores
Pygocentrus_nattereri_zeb2a	G1044V	# Altered Effect (Pr = 0.25)
Pygocentrus_nattereri_zeb2a	G1044V	# |---->Altered Motifs (ELME000070|PS00008)
Pygocentrus_nattereri_zeb2a	G1044V	# |---->Altered Structure_and_dynamics (Pr = 0.25)-------------------------------------------------------|
Pygocentrus_nattereri_zeb2a	G1044V	# | |---->Altered Secondary_structure (Pr = 0.25) |
Pygocentrus_nattereri_zeb2a	G1044V	# | | |
Pygocentrus_nattereri_zeb2a	G1044V	# | |---->Altered Stability_and_conformational_flexibility (Pr = 0.25) |
Pygocentrus_nattereri_zeb2a	G1044V	# | | |---->Altered Conformational_flexibility (Pr = 0.25) |
Pygocentrus_nattereri_zeb2a	G1044V	# | | |
Pygocentrus_nattereri_zeb2a	G1044V	# | |---->Altered Special_structural_signatures (Pr = 0.01) |
Pygocentrus_nattereri_zeb2a	G1044V	# | |---->Altered Signal_peptide (Pr = 0.00) |
Pygocentrus_nattereri_zeb2a	G1044V	# | | |
Pygocentrus_nattereri_zeb2a	G1044V	# | |---->Altered Transmembrane_protein (Pr = 0.01) |
Pygocentrus_nattereri_zeb2a	G1044V	# | |
Pygocentrus_nattereri_zeb2a	G1044V	# |---->Altered Functional_residue (Pr = 0.11) |
Pygocentrus_nattereri_zeb2a	G1044V	# |---->Altered Macromolecular_binding (Pr = 0.05) |
Pygocentrus_nattereri_zeb2a	G1044V	# | |---->Altered Protein_binding (Pr = 0.05) |
Pygocentrus_nattereri_zeb2a	G1044V	# | |---->Altered Disordered_interface (Pr = 0.04) |
Pygocentrus_nattereri_zeb2a	G1044V	# | | |
Pygocentrus_nattereri_zeb2a	G1044V	# | |---->Altered Ordered_interface (Pr = 0.05) |
Pygocentrus_nattereri_zeb2a	G1044V	# | |
Pygocentrus_nattereri_zeb2a	G1044V	# |---->Altered Metal_binding (Pr = 0.02)<---------------------------------------------------------|
Pygocentrus_nattereri_zeb2a	G1044V	# |
Pygocentrus_nattereri_zeb2a	G1044V	# |---->Altered PTM_site (Pr = 0.11)
Pygocentrus_nattereri_zeb2a	G1044V	# |---->Loss of GPI-anchor_amidation at N1041 (Pr = 0.02 | P = 0.02)
Pygocentrus_nattereri_zeb2a	G1044V	# |---->Loss of N-linked_glycosylation at N1045 (Pr = 0.01 | P = 0.04)
Pygocentrus_nattereri_zeb2a	S1106G	0.113	Gain of Copper_binding at H1110 (Pr = 0.08 | P = 0.02)	Altered Motifs (None)	Predicted conservation scores
Pygocentrus_nattereri_zeb2a	S1106G	# Altered Effect (Pr = 0.27)
Pygocentrus_nattereri_zeb2a	S1106G	# |---->Altered Motifs (None)
Pygocentrus_nattereri_zeb2a	S1106G	# |---->Altered Structure_and_dynamics (Pr = 0.27)-------------------------------------------------------|
Pygocentrus_nattereri_zeb2a	S1106G	# | |---->Altered Secondary_structure (Pr = 0.24) |
Pygocentrus_nattereri_zeb2a	S1106G	# | | |
Pygocentrus_nattereri_zeb2a	S1106G	# | |---->Altered Stability_and_conformational_flexibility (Pr = 0.27) |
Pygocentrus_nattereri_zeb2a	S1106G	# | | |---->Altered Conformational_flexibility (Pr = 0.27) |
Pygocentrus_nattereri_zeb2a	S1106G	# | | |
Pygocentrus_nattereri_zeb2a	S1106G	# | |---->Altered Special_structural_signatures (Pr = 0.02) |
Pygocentrus_nattereri_zeb2a	S1106G	# | |---->Altered Signal_peptide (Pr = 0.00) |
Pygocentrus_nattereri_zeb2a	S1106G	# | | |
Pygocentrus_nattereri_zeb2a	S1106G	# | |---->Altered Transmembrane_protein (Pr = 0.02) |
Pygocentrus_nattereri_zeb2a	S1106G	# | |
Pygocentrus_nattereri_zeb2a	S1106G	# |---->Altered Functional_residue (Pr = 0.10) |
Pygocentrus_nattereri_zeb2a	S1106G	# |---->Altered Macromolecular_binding (Pr = 0.10) |
Pygocentrus_nattereri_zeb2a	S1106G	# | |---->Altered Protein_binding (Pr = 0.10) |
Pygocentrus_nattereri_zeb2a	S1106G	# | |---->Altered Disordered_interface (Pr = 0.10) |
Pygocentrus_nattereri_zeb2a	S1106G	# | | |
Pygocentrus_nattereri_zeb2a	S1106G	# | |---->Altered Ordered_interface (Pr = 0.07) |
Pygocentrus_nattereri_zeb2a	S1106G	# | |
Pygocentrus_nattereri_zeb2a	S1106G	# |---->Altered Metal_binding (Pr = 0.08)<---------------------------------------------------------|
Pygocentrus_nattereri_zeb2a	S1106G	# | |---->Gain of Copper_binding at H1110 (Pr = 0.08 | P = 0.02)
Pygocentrus_nattereri_zeb2a	S1106G	# |
Pygocentrus_nattereri_zeb2a	S1106G	# |---->Altered PTM_site (Pr = 0.02)
Pygocentrus_nattereri_zeb2a	G1277S	0.040		Altered Motifs (PS00008:N-myristoylation site)	Predicted conservation scores
Pygocentrus_nattereri_zeb2a	G1277S	# Altered Effect (Pr = 0.28)
Pygocentrus_nattereri_zeb2a	G1277S	# |---->Altered Motifs (PS00008)
Pygocentrus_nattereri_zeb2a	G1277S	# |---->Altered Structure_and_dynamics (Pr = 0.28)-------------------------------------------------------|
Pygocentrus_nattereri_zeb2a	G1277S	# | |---->Altered Secondary_structure (Pr = 0.26) |
Pygocentrus_nattereri_zeb2a	G1277S	# | | |
Pygocentrus_nattereri_zeb2a	G1277S	# | |---->Altered Stability_and_conformational_flexibility (Pr = 0.28) |
Pygocentrus_nattereri_zeb2a	G1277S	# | | |---->Altered Conformational_flexibility (Pr = 0.28) |
Pygocentrus_nattereri_zeb2a	G1277S	# | | |
Pygocentrus_nattereri_zeb2a	G1277S	# | |---->Altered Special_structural_signatures (Pr = 0.01) |
Pygocentrus_nattereri_zeb2a	G1277S	# | |---->Altered Signal_peptide (Pr = 0.00) |
Pygocentrus_nattereri_zeb2a	G1277S	# | | |
Pygocentrus_nattereri_zeb2a	G1277S	# | |---->Altered Transmembrane_protein (Pr = 0.01) |
Pygocentrus_nattereri_zeb2a	G1277S	# | |
Pygocentrus_nattereri_zeb2a	G1277S	# |---->Altered Functional_residue (Pr = 0.08) |
Pygocentrus_nattereri_zeb2a	G1277S	# |---->Altered Macromolecular_binding (Pr = 0.04) |
Pygocentrus_nattereri_zeb2a	G1277S	# | |---->Altered Protein_binding (Pr = 0.04) |
Pygocentrus_nattereri_zeb2a	G1277S	# | |---->Altered Disordered_interface (Pr = 0.03) |
Pygocentrus_nattereri_zeb2a	G1277S	# | | |
Pygocentrus_nattereri_zeb2a	G1277S	# | |---->Altered Ordered_interface (Pr = 0.04) |
Pygocentrus_nattereri_zeb2a	G1277S	# | |
Pygocentrus_nattereri_zeb2a	G1277S	# |---->Altered Metal_binding (Pr = 0.02)<---------------------------------------------------------|
Pygocentrus_nattereri_zeb2a	G1277S	# |
Pygocentrus_nattereri_zeb2a	G1277S	# |---->Altered PTM_site (Pr = 0.08)
Pygocentrus_nattereri_zeb2a	D1320E	0.067	Loss of Proteolytic_cleavage at R1323 (Pr = 0.16 | P = 8.4e-03)	Altered Motifs (ELME000053:GSK3 phosphorylation recognition site)	Predicted conservation scores
Pygocentrus_nattereri_zeb2a	D1320E	# Altered Effect (Pr = 0.24)
Pygocentrus_nattereri_zeb2a	D1320E	# |---->Altered Motifs (ELME000053)
Pygocentrus_nattereri_zeb2a	D1320E	# |---->Altered Structure_and_dynamics (Pr = 0.24)-------------------------------------------------------|
Pygocentrus_nattereri_zeb2a	D1320E	# | |---->Altered Secondary_structure (Pr = 0.24) |
Pygocentrus_nattereri_zeb2a	D1320E	# | | |
Pygocentrus_nattereri_zeb2a	D1320E	# | |---->Altered Stability_and_conformational_flexibility (Pr = 0.24) |
Pygocentrus_nattereri_zeb2a	D1320E	# | | |---->Altered Conformational_flexibility (Pr = 0.24) |
Pygocentrus_nattereri_zeb2a	D1320E	# | | |
Pygocentrus_nattereri_zeb2a	D1320E	# | |---->Altered Special_structural_signatures (Pr = 0.02) |
Pygocentrus_nattereri_zeb2a	D1320E	# | |---->Altered Signal_peptide (Pr = 0.00) |
Pygocentrus_nattereri_zeb2a	D1320E	# | | |
Pygocentrus_nattereri_zeb2a	D1320E	# | |---->Altered Transmembrane_protein (Pr = 0.02) |
Pygocentrus_nattereri_zeb2a	D1320E	# | |
Pygocentrus_nattereri_zeb2a	D1320E	# |---->Altered Functional_residue (Pr = 0.18) |
Pygocentrus_nattereri_zeb2a	D1320E	# |---->Altered Macromolecular_binding (Pr = 0.12) |
Pygocentrus_nattereri_zeb2a	D1320E	# | |---->Altered Protein_binding (Pr = 0.12) |
Pygocentrus_nattereri_zeb2a	D1320E	# | |---->Altered Disordered_interface (Pr = 0.12) |
Pygocentrus_nattereri_zeb2a	D1320E	# | | |
Pygocentrus_nattereri_zeb2a	D1320E	# | |---->Altered Ordered_interface (Pr = 0.04) |
Pygocentrus_nattereri_zeb2a	D1320E	# | |
Pygocentrus_nattereri_zeb2a	D1320E	# |---->Altered Metal_binding (Pr = 0.01)<---------------------------------------------------------|
Pygocentrus_nattereri_zeb2a	D1320E	# |
Pygocentrus_nattereri_zeb2a	D1320E	# |---->Altered PTM_site (Pr = 0.18)
Pygocentrus_nattereri_zeb2a	D1320E	# |---->Loss of Proteolytic_cleavage at R1323 (Pr = 0.16 | P = 8.4e-03)
Pygocentrus_nattereri_zeb2a	T1322S	0.058	Gain of B-factor (Pr = 0.25 | P = 0.03); Loss of Proteolytic_cleavage at R1323 (Pr = 0.16 | P = 0.01)	Altered Motifs (ELME000053:GSK3 phosphorylation recognition site)	Predicted conservation scores
Pygocentrus_nattereri_zeb2a	T1322S	# Altered Effect (Pr = 0.27)
Pygocentrus_nattereri_zeb2a	T1322S	# |---->Altered Motifs (ELME000053)
Pygocentrus_nattereri_zeb2a	T1322S	# |---->Altered Structure_and_dynamics (Pr = 0.27)-------------------------------------------------------|
Pygocentrus_nattereri_zeb2a	T1322S	# | |---->Altered Secondary_structure (Pr = 0.25) |
Pygocentrus_nattereri_zeb2a	T1322S	# | | |
Pygocentrus_nattereri_zeb2a	T1322S	# | |---->Altered Stability_and_conformational_flexibility (Pr = 0.27) |
Pygocentrus_nattereri_zeb2a	T1322S	# | | |---->Altered Conformational_flexibility (Pr = 0.27) |
Pygocentrus_nattereri_zeb2a	T1322S	# | | |---->Gain of B-factor (Pr = 0.25 | P = 0.03) |
Pygocentrus_nattereri_zeb2a	T1322S	# | | |
Pygocentrus_nattereri_zeb2a	T1322S	# | |---->Altered Special_structural_signatures (Pr = 0.02) |
Pygocentrus_nattereri_zeb2a	T1322S	# | |---->Altered Signal_peptide (Pr = 0.00) |
Pygocentrus_nattereri_zeb2a	T1322S	# | | |
Pygocentrus_nattereri_zeb2a	T1322S	# | |---->Altered Transmembrane_protein (Pr = 0.02) |
Pygocentrus_nattereri_zeb2a	T1322S	# | |
Pygocentrus_nattereri_zeb2a	T1322S	# |---->Altered Functional_residue (Pr = 0.18) |
Pygocentrus_nattereri_zeb2a	T1322S	# |---->Altered Macromolecular_binding (Pr = 0.16) |
Pygocentrus_nattereri_zeb2a	T1322S	# | |---->Altered Protein_binding (Pr = 0.16) |
Pygocentrus_nattereri_zeb2a	T1322S	# | |---->Altered Disordered_interface (Pr = 0.16) |
Pygocentrus_nattereri_zeb2a	T1322S	# | | |
Pygocentrus_nattereri_zeb2a	T1322S	# | |---->Altered Ordered_interface (Pr = 0.04) |
Pygocentrus_nattereri_zeb2a	T1322S	# | |
Pygocentrus_nattereri_zeb2a	T1322S	# |---->Altered Metal_binding (Pr = 0.01)<---------------------------------------------------------|
Pygocentrus_nattereri_zeb2a	T1322S	# |
Pygocentrus_nattereri_zeb2a	T1322S	# |---->Altered PTM_site (Pr = 0.18)
Pygocentrus_nattereri_zeb2a	T1322S	# |---->Loss of Proteolytic_cleavage at R1323 (Pr = 0.16 | P = 0.01)
Pygocentrus_nattereri_zeb2a	N1328G	0.125	Gain of Intrinsic_disorder (Pr = 0.31 | P = 0.04); Gain of B-factor (Pr = 0.26 | P = 0.02); Loss of Proteolytic_cleavage at R1323 (Pr = 0.15 | P = 0.01)	Altered Motifs (PS00008:N-myristoylation site)	Predicted conservation scores
Pygocentrus_nattereri_zeb2a	N1328G	# Altered Effect (Pr = 0.31)
Pygocentrus_nattereri_zeb2a	N1328G	# |---->Altered Motifs (PS00008)
Pygocentrus_nattereri_zeb2a	N1328G	# |---->Altered Structure_and_dynamics (Pr = 0.31)-------------------------------------------------------|
Pygocentrus_nattereri_zeb2a	N1328G	# | |---->Altered Secondary_structure (Pr = 0.24) |
Pygocentrus_nattereri_zeb2a	N1328G	# | | |
Pygocentrus_nattereri_zeb2a	N1328G	# | |---->Altered Stability_and_conformational_flexibility (Pr = 0.31) |
Pygocentrus_nattereri_zeb2a	N1328G	# | | |---->Altered Conformational_flexibility (Pr = 0.31) |
Pygocentrus_nattereri_zeb2a	N1328G	# | | |---->Gain of Intrinsic_disorder (Pr = 0.31 | P = 0.04) |
Pygocentrus_nattereri_zeb2a	N1328G	# | | |---->Gain of B-factor (Pr = 0.26 | P = 0.02) |
Pygocentrus_nattereri_zeb2a	N1328G	# | | |
Pygocentrus_nattereri_zeb2a	N1328G	# | |---->Altered Special_structural_signatures (Pr = 0.03) |
Pygocentrus_nattereri_zeb2a	N1328G	# | |---->Altered Signal_peptide (Pr = 0.00) |
Pygocentrus_nattereri_zeb2a	N1328G	# | | |
Pygocentrus_nattereri_zeb2a	N1328G	# | |---->Altered Transmembrane_protein (Pr = 0.03) |
Pygocentrus_nattereri_zeb2a	N1328G	# | |
Pygocentrus_nattereri_zeb2a	N1328G	# |---->Altered Functional_residue (Pr = 0.18) |
Pygocentrus_nattereri_zeb2a	N1328G	# |---->Altered Macromolecular_binding (Pr = 0.18) |
Pygocentrus_nattereri_zeb2a	N1328G	# | |---->Altered Protein_binding (Pr = 0.18) |
Pygocentrus_nattereri_zeb2a	N1328G	# | |---->Altered Disordered_interface (Pr = 0.18) |
Pygocentrus_nattereri_zeb2a	N1328G	# | | |
Pygocentrus_nattereri_zeb2a	N1328G	# | |---->Altered Ordered_interface (Pr = 0.04) |
Pygocentrus_nattereri_zeb2a	N1328G	# | |
Pygocentrus_nattereri_zeb2a	N1328G	# |---->Altered Metal_binding (Pr = 0.01)<---------------------------------------------------------|
Pygocentrus_nattereri_zeb2a	N1328G	# |
Pygocentrus_nattereri_zeb2a	N1328G	# |---->Altered PTM_site (Pr = 0.16)
Pygocentrus_nattereri_zeb2a	N1328G	# |---->Loss of Proteolytic_cleavage at R1323 (Pr = 0.15 | P = 0.01)
Pygocentrus_nattereri_zeb2a	R1370G	0.093	Gain of B-factor (Pr = 0.27 | P = 9.5e-03); Gain of Loop (Pr = 0.27 | P = 0.03); Altered Coiled_coil (Pr = 0.14 | P = 0.04); Loss of Proteolytic_cleavage at Q1365 (Pr = 0.12 | P = 0.03); Gain of N-terminal_acetylation at M1375 (Pr = 0.02 | P = 6.1e-03)	Altered Motifs (PS00008:N-myristoylation site)	Predicted conservation scores
Pygocentrus_nattereri_zeb2a	R1370G	# Altered Effect (Pr = 0.27)
Pygocentrus_nattereri_zeb2a	R1370G	# |---->Altered Motifs (PS00008)
Pygocentrus_nattereri_zeb2a	R1370G	# |---->Altered Structure_and_dynamics (Pr = 0.27)-------------------------------------------------------|
Pygocentrus_nattereri_zeb2a	R1370G	# | |---->Altered Secondary_structure (Pr = 0.27) |
Pygocentrus_nattereri_zeb2a	R1370G	# | | |---->Gain of Loop (Pr = 0.27 | P = 0.03) |
Pygocentrus_nattereri_zeb2a	R1370G	# | | |
Pygocentrus_nattereri_zeb2a	R1370G	# | |---->Altered Stability_and_conformational_flexibility (Pr = 0.27) |
Pygocentrus_nattereri_zeb2a	R1370G	# | | |---->Altered Conformational_flexibility (Pr = 0.27) |
Pygocentrus_nattereri_zeb2a	R1370G	# | | |---->Gain of B-factor (Pr = 0.27 | P = 9.5e-03) |
Pygocentrus_nattereri_zeb2a	R1370G	# | | |
Pygocentrus_nattereri_zeb2a	R1370G	# | |---->Altered Special_structural_signatures (Pr = 0.14) |
Pygocentrus_nattereri_zeb2a	R1370G	# | |---->Altered Coiled_coil (Pr = 0.14 | P = 0.04) |
Pygocentrus_nattereri_zeb2a	R1370G	# | |---->Altered Signal_peptide (Pr = 0.00) |
Pygocentrus_nattereri_zeb2a	R1370G	# | | |
Pygocentrus_nattereri_zeb2a	R1370G	# | |---->Altered Transmembrane_protein (Pr = 0.01) |
Pygocentrus_nattereri_zeb2a	R1370G	# | |
Pygocentrus_nattereri_zeb2a	R1370G	# |---->Altered Functional_residue (Pr = 0.22) |
Pygocentrus_nattereri_zeb2a	R1370G	# |---->Altered Macromolecular_binding (Pr = 0.22) |
Pygocentrus_nattereri_zeb2a	R1370G	# | |---->Altered Protein_binding (Pr = 0.22) |
Pygocentrus_nattereri_zeb2a	R1370G	# | |---->Altered Disordered_interface (Pr = 0.22) |
Pygocentrus_nattereri_zeb2a	R1370G	# | | |
Pygocentrus_nattereri_zeb2a	R1370G	# | |---->Altered Ordered_interface (Pr = 0.03) |
Pygocentrus_nattereri_zeb2a	R1370G	# | |
Pygocentrus_nattereri_zeb2a	R1370G	# |---->Altered Metal_binding (Pr = 0.01)<---------------------------------------------------------|
Pygocentrus_nattereri_zeb2a	R1370G	# |
Pygocentrus_nattereri_zeb2a	R1370G	# |---->Altered PTM_site (Pr = 0.12)
Pygocentrus_nattereri_zeb2a	R1370G	# |---->Gain of N-terminal_acetylation at M1375 (Pr = 0.02 | P = 6.1e-03)
Pygocentrus_nattereri_zeb2a	R1370G	# |---->Loss of Proteolytic_cleavage at Q1365 (Pr = 0.12 | P = 0.03)
Pygocentrus_nattereri_zeb2a	L1388F	0.039	Loss of SUMOylation at K1389 (Pr = 0.25 | P = 0.01); Gain of Proteolytic_cleavage at R1392 (Pr = 0.21 | P = 1.7e-03); Loss of Methylation at K1389 (Pr = 0.10 | P = 0.04); Altered Coiled_coil (Pr = 0.08 | P = 0.05)	Altered Motifs (ELME000103:Proprotein convertase 7 (PC7 - PCSK7) cleavage site (Arg-Xaa-Xaa-Xaa-[Arg/Lys]-Arg-|-Xaa))	Predicted conservation scores
Pygocentrus_nattereri_zeb2a	L1388F	# Altered Effect (Pr = 0.26)
Pygocentrus_nattereri_zeb2a	L1388F	# |---->Altered Motifs (ELME000103)
Pygocentrus_nattereri_zeb2a	L1388F	# |---->Altered Structure_and_dynamics (Pr = 0.26)-------------------------------------------------------|
Pygocentrus_nattereri_zeb2a	L1388F	# | |---->Altered Secondary_structure (Pr = 0.26) |
Pygocentrus_nattereri_zeb2a	L1388F	# | | |
Pygocentrus_nattereri_zeb2a	L1388F	# | |---->Altered Stability_and_conformational_flexibility (Pr = 0.24) |
Pygocentrus_nattereri_zeb2a	L1388F	# | | |---->Altered Conformational_flexibility (Pr = 0.24) |
Pygocentrus_nattereri_zeb2a	L1388F	# | | |
Pygocentrus_nattereri_zeb2a	L1388F	# | |---->Altered Special_structural_signatures (Pr = 0.08) |
Pygocentrus_nattereri_zeb2a	L1388F	# | |---->Altered Coiled_coil (Pr = 0.08 | P = 0.05) |
Pygocentrus_nattereri_zeb2a	L1388F	# | |---->Altered Signal_peptide (Pr = 0.00) |
Pygocentrus_nattereri_zeb2a	L1388F	# | | |
Pygocentrus_nattereri_zeb2a	L1388F	# | |---->Altered Transmembrane_protein (Pr = 0.01) |
Pygocentrus_nattereri_zeb2a	L1388F	# | |
Pygocentrus_nattereri_zeb2a	L1388F	# |---->Altered Functional_residue (Pr = 0.25) |
Pygocentrus_nattereri_zeb2a	L1388F	# |---->Altered Macromolecular_binding (Pr = 0.24) |
Pygocentrus_nattereri_zeb2a	L1388F	# | |---->Altered Protein_binding (Pr = 0.24) |
Pygocentrus_nattereri_zeb2a	L1388F	# | |---->Altered Disordered_interface (Pr = 0.24) |
Pygocentrus_nattereri_zeb2a	L1388F	# | | |
Pygocentrus_nattereri_zeb2a	L1388F	# | |---->Altered Ordered_interface (Pr = 0.03) |
Pygocentrus_nattereri_zeb2a	L1388F	# | |
Pygocentrus_nattereri_zeb2a	L1388F	# |---->Altered Metal_binding (Pr = 0.02)<---------------------------------------------------------|
Pygocentrus_nattereri_zeb2a	L1388F	# |
Pygocentrus_nattereri_zeb2a	L1388F	# |---->Altered PTM_site (Pr = 0.25)
Pygocentrus_nattereri_zeb2a	L1388F	# |---->Loss of Methylation at K1389 (Pr = 0.10 | P = 0.04)
Pygocentrus_nattereri_zeb2a	L1388F	# |---->Gain of Proteolytic_cleavage at R1392 (Pr = 0.21 | P = 1.7e-03)
Pygocentrus_nattereri_zeb2a	L1388F	# |---->Loss of SUMOylation at K1389 (Pr = 0.25 | P = 0.01)
Pygocentrus_nattereri_zeb2a	T1397R	0.258	Loss of Phosphorylation at T1397 (Pr = 0.56 | P = 2.7e-03); Altered MoRF (Pr = 0.29 | P = 0.03); Gain of B-factor (Pr = 0.24 | P = 0.05); Loss of Acetylation at K1399 (Pr = 0.24 | P = 0.02); Gain of SUMOylation at K1402 (Pr = 0.22 | P = 0.02); Loss of Ubiquitylation at K1399 (Pr = 0.22 | P = 4.1e-03); Loss of Proteolytic_cleavage at R1392 (Pr = 0.21 | P = 1.7e-03); Gain of Methylation at K1402 (Pr = 0.19 | P = 6.0e-03); Altered Calmodulin_binding (Pr = 0.16 | P = 0.05)	Altered Motifs (ELME000053:GSK3 phosphorylation recognition site; ELME000097:The Tankyrase binding motif interacts with the ankyrin repeat domain region in Tankyrase-1 and Tankyrase-2 to facilitate the PARsylation of the target proteins.; ELME000147:Site phosphorylated by the Polo-like kinase.; ELME000220:Phosphothreonine motif binding a subset of FHA domains that have a preference for an acidic amino acid at the pT+3 position.; PS00005:Protein kinase C phosphorylation site; PS00006:Casein kinase II phosphorylation site)	Predicted conservation scores
Pygocentrus_nattereri_zeb2a	T1397R	# Altered Effect (Pr = 0.56)
Pygocentrus_nattereri_zeb2a	T1397R	# |---->Altered Motifs (ELME000053|ELME000097|ELME000147|ELME000220|PS00005|PS00006)
Pygocentrus_nattereri_zeb2a	T1397R	# |---->Altered Structure_and_dynamics (Pr = 0.26)-------------------------------------------------------|
Pygocentrus_nattereri_zeb2a	T1397R	# | |---->Altered Secondary_structure (Pr = 0.26) |
Pygocentrus_nattereri_zeb2a	T1397R	# | | |
Pygocentrus_nattereri_zeb2a	T1397R	# | |---->Altered Stability_and_conformational_flexibility (Pr = 0.24) |
Pygocentrus_nattereri_zeb2a	T1397R	# | | |---->Altered Conformational_flexibility (Pr = 0.24) |
Pygocentrus_nattereri_zeb2a	T1397R	# | | |---->Gain of B-factor (Pr = 0.24 | P = 0.05) |
Pygocentrus_nattereri_zeb2a	T1397R	# | | |
Pygocentrus_nattereri_zeb2a	T1397R	# | |---->Altered Special_structural_signatures (Pr = 0.01) |
Pygocentrus_nattereri_zeb2a	T1397R	# | |---->Altered Signal_peptide (Pr = 0.00) |
Pygocentrus_nattereri_zeb2a	T1397R	# | | |
Pygocentrus_nattereri_zeb2a	T1397R	# | |---->Altered Transmembrane_protein (Pr = 0.01) |
Pygocentrus_nattereri_zeb2a	T1397R	# | |
Pygocentrus_nattereri_zeb2a	T1397R	# |---->Altered Functional_residue (Pr = 0.56) |
Pygocentrus_nattereri_zeb2a	T1397R	# |---->Altered Macromolecular_binding (Pr = 0.29) |
Pygocentrus_nattereri_zeb2a	T1397R	# | |---->Altered Protein_binding (Pr = 0.29) |
Pygocentrus_nattereri_zeb2a	T1397R	# | |---->Altered Disordered_interface (Pr = 0.29) |
Pygocentrus_nattereri_zeb2a	T1397R	# | | |---->Altered Calmodulin_binding (Pr = 0.16 | P = 0.05) |
Pygocentrus_nattereri_zeb2a	T1397R	# | | |---->Altered MoRF (Pr = 0.29 | P = 0.03) |
Pygocentrus_nattereri_zeb2a	T1397R	# | | |
Pygocentrus_nattereri_zeb2a	T1397R	# | |---->Altered Ordered_interface (Pr = 0.03) |
Pygocentrus_nattereri_zeb2a	T1397R	# | |
Pygocentrus_nattereri_zeb2a	T1397R	# |---->Altered Metal_binding (Pr = 0.05)<---------------------------------------------------------|
Pygocentrus_nattereri_zeb2a	T1397R	# |
Pygocentrus_nattereri_zeb2a	T1397R	# |---->Altered PTM_site (Pr = 0.56)
Pygocentrus_nattereri_zeb2a	T1397R	# |---->Loss of Acetylation at K1399 (Pr = 0.24 | P = 0.02)
Pygocentrus_nattereri_zeb2a	T1397R	# |---->Gain of Methylation at K1402 (Pr = 0.19 | P = 6.0e-03)
Pygocentrus_nattereri_zeb2a	T1397R	# |---->Loss of Phosphorylation at T1397 (Pr = 0.56 | P = 2.7e-03)
Pygocentrus_nattereri_zeb2a	T1397R	# |---->Loss of Proteolytic_cleavage at R1392 (Pr = 0.21 | P = 1.7e-03)
Pygocentrus_nattereri_zeb2a	T1397R	# |---->Gain of SUMOylation at K1402 (Pr = 0.22 | P = 0.02)
Pygocentrus_nattereri_zeb2a	T1397R	# |---->Loss of Ubiquitylation at K1399 (Pr = 0.22 | P = 4.1e-03)
Pygocentrus_nattereri_zeb2a	K1399T	0.252	Gain of Phosphorylation at K1399 (Pr = 0.35 | P = 8.8e-03); Loss of Ubiquitylation at K1399 (Pr = 0.30 | P = 2.3e-04); Loss of Acetylation at K1399 (Pr = 0.30 | P = 4.4e-03); Altered MoRF (Pr = 0.27 | P = 0.04); Loss of B-factor (Pr = 0.26 | P = 0.03); Loss of Methylation at K1399 (Pr = 0.24 | P = 2.5e-03); Gain of SUMOylation at K1402 (Pr = 0.21 | P = 0.02)	Altered Motifs (ELME000002:Motif recognised for modification by SUMO-1; ELME000147:Site phosphorylated by the Polo-like kinase.; ELME000220:Phosphothreonine motif binding a subset of FHA domains that have a preference for an acidic amino acid at the pT+3 position.; PS00005:Protein kinase C phosphorylation site; PS00006:Casein kinase II phosphorylation site)	Predicted conservation scores
Pygocentrus_nattereri_zeb2a	K1399T	# Altered Effect (Pr = 0.35)
Pygocentrus_nattereri_zeb2a	K1399T	# |---->Altered Motifs (ELME000002|ELME000147|ELME000220|PS00005|PS00006)
Pygocentrus_nattereri_zeb2a	K1399T	# |---->Altered Structure_and_dynamics (Pr = 0.26)-------------------------------------------------------|
Pygocentrus_nattereri_zeb2a	K1399T	# | |---->Altered Secondary_structure (Pr = 0.26) |
Pygocentrus_nattereri_zeb2a	K1399T	# | | |
Pygocentrus_nattereri_zeb2a	K1399T	# | |---->Altered Stability_and_conformational_flexibility (Pr = 0.26) |
Pygocentrus_nattereri_zeb2a	K1399T	# | | |---->Altered Conformational_flexibility (Pr = 0.26) |
Pygocentrus_nattereri_zeb2a	K1399T	# | | |---->Loss of B-factor (Pr = 0.26 | P = 0.03) |
Pygocentrus_nattereri_zeb2a	K1399T	# | | |
Pygocentrus_nattereri_zeb2a	K1399T	# | |---->Altered Special_structural_signatures (Pr = 0.01) |
Pygocentrus_nattereri_zeb2a	K1399T	# | |---->Altered Signal_peptide (Pr = 0.00) |
Pygocentrus_nattereri_zeb2a	K1399T	# | | |
Pygocentrus_nattereri_zeb2a	K1399T	# | |---->Altered Transmembrane_protein (Pr = 0.01) |
Pygocentrus_nattereri_zeb2a	K1399T	# | |
Pygocentrus_nattereri_zeb2a	K1399T	# |---->Altered Functional_residue (Pr = 0.35) |
Pygocentrus_nattereri_zeb2a	K1399T	# |---->Altered Macromolecular_binding (Pr = 0.27) |
Pygocentrus_nattereri_zeb2a	K1399T	# | |---->Altered Protein_binding (Pr = 0.27) |
Pygocentrus_nattereri_zeb2a	K1399T	# | |---->Altered Disordered_interface (Pr = 0.27) |
Pygocentrus_nattereri_zeb2a	K1399T	# | | |---->Altered MoRF (Pr = 0.27 | P = 0.04) |
Pygocentrus_nattereri_zeb2a	K1399T	# | | |
Pygocentrus_nattereri_zeb2a	K1399T	# | |---->Altered Ordered_interface (Pr = 0.04) |
Pygocentrus_nattereri_zeb2a	K1399T	# | |
Pygocentrus_nattereri_zeb2a	K1399T	# |---->Altered Metal_binding (Pr = 0.06)<---------------------------------------------------------|
Pygocentrus_nattereri_zeb2a	K1399T	# |
Pygocentrus_nattereri_zeb2a	K1399T	# |---->Altered PTM_site (Pr = 0.35)
Pygocentrus_nattereri_zeb2a	K1399T	# |---->Loss of Acetylation at K1399 (Pr = 0.30 | P = 4.4e-03)
Pygocentrus_nattereri_zeb2a	K1399T	# |---->Loss of Methylation at K1399 (Pr = 0.24 | P = 2.5e-03)
Pygocentrus_nattereri_zeb2a	K1399T	# |---->Gain of Phosphorylation at K1399 (Pr = 0.35 | P = 8.8e-03)
Pygocentrus_nattereri_zeb2a	K1399T	# |---->Gain of SUMOylation at K1402 (Pr = 0.21 | P = 0.02)
Pygocentrus_nattereri_zeb2a	K1399T	# |---->Loss of Ubiquitylation at K1399 (Pr = 0.30 | P = 2.3e-04)
Pygocentrus_nattereri_zeb2a	S1414R	0.220	Loss of Phosphorylation at S1414 (Pr = 0.38 | P = 8.9e-03); Loss of Loop (Pr = 0.27 | P = 0.03); Gain of SUMOylation at K1419 (Pr = 0.26 | P = 6.2e-03); Loss of Ubiquitylation at K1419 (Pr = 0.20 | P = 8.2e-03); Altered Coiled_coil (Pr = 0.09 | P = 0.04)	Altered Motifs (ELME000064:CK2 phosphorylation site; ELME000117:Major TRAF2-binding consensus motif. Members of the tumor necrosis factor receptor (TNFR) superfamily initiate intracellular signaling by recruiting the C-domain of the TNFR-associated factors (TRAFs) through their cytoplasmic tails.; ELME000147:Site phosphorylated by the Polo-like kinase.; PS00006:Casein kinase II phosphorylation site)	Predicted conservation scores
Pygocentrus_nattereri_zeb2a	S1414R	# Altered Effect (Pr = 0.38)
Pygocentrus_nattereri_zeb2a	S1414R	# |---->Altered Motifs (ELME000064|ELME000117|ELME000147|PS00006)
Pygocentrus_nattereri_zeb2a	S1414R	# |---->Altered Structure_and_dynamics (Pr = 0.27)-------------------------------------------------------|
Pygocentrus_nattereri_zeb2a	S1414R	# | |---->Altered Secondary_structure (Pr = 0.27) |
Pygocentrus_nattereri_zeb2a	S1414R	# | | |---->Loss of Loop (Pr = 0.27 | P = 0.03) |
Pygocentrus_nattereri_zeb2a	S1414R	# | | |
Pygocentrus_nattereri_zeb2a	S1414R	# | |---->Altered Stability_and_conformational_flexibility (Pr = 0.24) |
Pygocentrus_nattereri_zeb2a	S1414R	# | | |---->Altered Conformational_flexibility (Pr = 0.24) |
Pygocentrus_nattereri_zeb2a	S1414R	# | | |
Pygocentrus_nattereri_zeb2a	S1414R	# | |---->Altered Special_structural_signatures (Pr = 0.09) |
Pygocentrus_nattereri_zeb2a	S1414R	# | |---->Altered Coiled_coil (Pr = 0.09 | P = 0.04) |
Pygocentrus_nattereri_zeb2a	S1414R	# | |---->Altered Signal_peptide (Pr = 0.00) |
Pygocentrus_nattereri_zeb2a	S1414R	# | | |
Pygocentrus_nattereri_zeb2a	S1414R	# | |---->Altered Transmembrane_protein (Pr = 0.01) |
Pygocentrus_nattereri_zeb2a	S1414R	# | |
Pygocentrus_nattereri_zeb2a	S1414R	# |---->Altered Functional_residue (Pr = 0.38) |
Pygocentrus_nattereri_zeb2a	S1414R	# |---->Altered Macromolecular_binding (Pr = 0.14) |
Pygocentrus_nattereri_zeb2a	S1414R	# | |---->Altered Protein_binding (Pr = 0.14) |
Pygocentrus_nattereri_zeb2a	S1414R	# | |---->Altered Disordered_interface (Pr = 0.14) |
Pygocentrus_nattereri_zeb2a	S1414R	# | | |
Pygocentrus_nattereri_zeb2a	S1414R	# | |---->Altered Ordered_interface (Pr = 0.03) |
Pygocentrus_nattereri_zeb2a	S1414R	# | |
Pygocentrus_nattereri_zeb2a	S1414R	# |---->Altered Metal_binding (Pr = 0.04)<---------------------------------------------------------|
Pygocentrus_nattereri_zeb2a	S1414R	# |
Pygocentrus_nattereri_zeb2a	S1414R	# |---->Altered PTM_site (Pr = 0.38)
Pygocentrus_nattereri_zeb2a	S1414R	# |---->Loss of Phosphorylation at S1414 (Pr = 0.38 | P = 8.9e-03)
Pygocentrus_nattereri_zeb2a	S1414R	# |---->Gain of SUMOylation at K1419 (Pr = 0.26 | P = 6.2e-03)
Pygocentrus_nattereri_zeb2a	S1414R	# |---->Loss of Ubiquitylation at K1419 (Pr = 0.20 | P = 8.2e-03)
Pygocentrus_nattereri_zeb2a	E1433D	0.099	Gain of Nickel_binding at H1434 (Pr = 0.30 | P = 5.1e-03); Gain of Manganese_binding at H1434 (Pr = 0.25 | P = 7.5e-03); Loss of N-terminal_acetylation at M1428 (Pr = 0.01 | P = 9.3e-03)	Altered Motifs (None)	Predicted conservation scores
Pygocentrus_nattereri_zeb2a	E1433D	# Altered Effect (Pr = 0.30)
Pygocentrus_nattereri_zeb2a	E1433D	# |---->Altered Motifs (None)
Pygocentrus_nattereri_zeb2a	E1433D	# |---->Altered Structure_and_dynamics (Pr = 0.30)-------------------------------------------------------|
Pygocentrus_nattereri_zeb2a	E1433D	# | |---->Altered Secondary_structure (Pr = 0.25) |
Pygocentrus_nattereri_zeb2a	E1433D	# | | |
Pygocentrus_nattereri_zeb2a	E1433D	# | |---->Altered Stability_and_conformational_flexibility (Pr = 0.24) |
Pygocentrus_nattereri_zeb2a	E1433D	# | | |---->Altered Conformational_flexibility (Pr = 0.24) |
Pygocentrus_nattereri_zeb2a	E1433D	# | | |
Pygocentrus_nattereri_zeb2a	E1433D	# | |---->Altered Special_structural_signatures (Pr = 0.01) |
Pygocentrus_nattereri_zeb2a	E1433D	# | |---->Altered Signal_peptide (Pr = 0.00) |
Pygocentrus_nattereri_zeb2a	E1433D	# | | |
Pygocentrus_nattereri_zeb2a	E1433D	# | |---->Altered Transmembrane_protein (Pr = 0.01) |
Pygocentrus_nattereri_zeb2a	E1433D	# | |
Pygocentrus_nattereri_zeb2a	E1433D	# |---->Altered Functional_residue (Pr = 0.30) |
Pygocentrus_nattereri_zeb2a	E1433D	# |---->Altered Macromolecular_binding (Pr = 0.19) |
Pygocentrus_nattereri_zeb2a	E1433D	# | |---->Altered Protein_binding (Pr = 0.19) |
Pygocentrus_nattereri_zeb2a	E1433D	# | |---->Altered Disordered_interface (Pr = 0.19) |
Pygocentrus_nattereri_zeb2a	E1433D	# | | |
Pygocentrus_nattereri_zeb2a	E1433D	# | |---->Altered Ordered_interface (Pr = 0.04) |
Pygocentrus_nattereri_zeb2a	E1433D	# | |
Pygocentrus_nattereri_zeb2a	E1433D	# |---->Altered Metal_binding (Pr = 0.30)<---------------------------------------------------------|
Pygocentrus_nattereri_zeb2a	E1433D	# | |---->Gain of Manganese_binding at H1434 (Pr = 0.25 | P = 7.5e-03)
Pygocentrus_nattereri_zeb2a	E1433D	# | |---->Gain of Nickel_binding at H1434 (Pr = 0.30 | P = 5.1e-03)
Pygocentrus_nattereri_zeb2a	E1433D	# |
Pygocentrus_nattereri_zeb2a	E1433D	# |---->Altered PTM_site (Pr = 0.04)
Pygocentrus_nattereri_zeb2a	E1433D	# |---->Loss of N-terminal_acetylation at M1428 (Pr = 0.01 | P = 9.3e-03)
```
