## Supplementary material for "Contrasted gene decay in subterranean vertebrates: insights from cavefishes and fossorial mammals": Sinocyclocheilus_anshuiensis_pigment.results (part 4 of 6)

```
Sinocyclocheilus_anshuiensis_mbtps1_1	I764M	# |---->Altered PTM_site (Pr = 0.06)
Sinocyclocheilus_anshuiensis_mbtps1_1	R838S	0.418	Altered Cytoplasmic_loop (Pr = 0.30 | P = 2.0e-04); Altered PPI_residue (Pr = 0.28 | P = 0.04); Gain of Strand (Pr = 0.27 | P = 0.02); Gain of Relative_solvent_accessibility (Pr = 0.25 | P = 0.03); Gain of Sodium_binding at C834 (Pr = 0.24 | P = 0.02); Gain of Potassium_binding at G833 (Pr = 0.18 | P = 0.01); Altered Stability (Pr = 0.11 | P = 0.04)	Altered Motifs (ELME000063:CK1 phosphorylation site; ELME000064:CK2 phosphorylation site; PS00006:Casein kinase II phosphorylation site; PS00008:N-myristoylation site)	Predicted conservation scores
Sinocyclocheilus_anshuiensis_mbtps1_1	R838S	# Altered Effect (Pr = 0.30)
Sinocyclocheilus_anshuiensis_mbtps1_1	R838S	# |---->Altered Motifs (ELME000063|ELME000064|PS00006|PS00008)
Sinocyclocheilus_anshuiensis_mbtps1_1	R838S	# |---->Altered Structure_and_dynamics (Pr = 0.30)-------------------------------------------------------|
Sinocyclocheilus_anshuiensis_mbtps1_1	R838S	# | |---->Gain of Relative_solvent_accessibility (Pr = 0.25 | P = 0.03) |
Sinocyclocheilus_anshuiensis_mbtps1_1	R838S	# | |---->Altered Secondary_structure (Pr = 0.27) |
Sinocyclocheilus_anshuiensis_mbtps1_1	R838S	# | | |---->Gain of Strand (Pr = 0.27 | P = 0.02) |
Sinocyclocheilus_anshuiensis_mbtps1_1	R838S	# | | |
Sinocyclocheilus_anshuiensis_mbtps1_1	R838S	# | |---->Altered Stability_and_conformational_flexibility (Pr = 0.15) |
Sinocyclocheilus_anshuiensis_mbtps1_1	R838S	# | | |---->Altered Stability (Pr = 0.11 | P = 0.04) |
Sinocyclocheilus_anshuiensis_mbtps1_1	R838S	# | | |---->Altered Conformational_flexibility (Pr = 0.15) |
Sinocyclocheilus_anshuiensis_mbtps1_1	R838S	# | | |
Sinocyclocheilus_anshuiensis_mbtps1_1	R838S	# | |---->Altered Special_structural_signatures (Pr = 0.30) |
Sinocyclocheilus_anshuiensis_mbtps1_1	R838S	# | |---->Altered Signal_peptide (Pr = 0.00) |
Sinocyclocheilus_anshuiensis_mbtps1_1	R838S	# | | |
Sinocyclocheilus_anshuiensis_mbtps1_1	R838S	# | |---->Altered Transmembrane_protein (Pr = 0.30) |
Sinocyclocheilus_anshuiensis_mbtps1_1	R838S	# | |---->Altered Non-cytoplasmic_loop (Pr = 0.30 | P = 2.0e-04) |
Sinocyclocheilus_anshuiensis_mbtps1_1	R838S	# | |
Sinocyclocheilus_anshuiensis_mbtps1_1	R838S	# |---->Altered Functional_residue (Pr = 0.28) |
Sinocyclocheilus_anshuiensis_mbtps1_1	R838S	# |---->Altered Macromolecular_binding (Pr = 0.28) |
Sinocyclocheilus_anshuiensis_mbtps1_1	R838S	# | |---->Altered Protein_binding (Pr = 0.28) |
Sinocyclocheilus_anshuiensis_mbtps1_1	R838S	# | |---->Altered Disordered_interface (Pr = 0.08) |
Sinocyclocheilus_anshuiensis_mbtps1_1	R838S	# | | |
Sinocyclocheilus_anshuiensis_mbtps1_1	R838S	# | |---->Altered Ordered_interface (Pr = 0.28) |
Sinocyclocheilus_anshuiensis_mbtps1_1	R838S	# | |---->Altered PPI_residue (Pr = 0.28 | P = 0.04) |
Sinocyclocheilus_anshuiensis_mbtps1_1	R838S	# | |
Sinocyclocheilus_anshuiensis_mbtps1_1	R838S	# |---->Altered Metal_binding (Pr = 0.24)<---------------------------------------------------------|
Sinocyclocheilus_anshuiensis_mbtps1_1	R838S	# | |---->Gain of Potassium_binding at G833 (Pr = 0.18 | P = 0.01)
Sinocyclocheilus_anshuiensis_mbtps1_1	R838S	# | |---->Gain of Sodium_binding at C834 (Pr = 0.24 | P = 0.02)
Sinocyclocheilus_anshuiensis_mbtps1_1	R838S	# |
Sinocyclocheilus_anshuiensis_mbtps1_1	R838S	# |---->Altered PTM_site (Pr = 0.18)
Sinocyclocheilus_anshuiensis_mbtps1_2	A88V	0.459	Altered Cytoplasmic_loop (Pr = 0.31 | P = 8.8e-05); Gain of Strand (Pr = 0.26 | P = 0.04); Loss of Relative_solvent_accessibility (Pr = 0.26 | P = 0.03); Altered PPI_hotspot (Pr = 0.26 | P = 0.02); Altered DNA_binding (Pr = 0.24 | P = 0.01); Loss of Sodium_binding at G91 (Pr = 0.22 | P = 0.03); Loss of Nickel_binding at E84 (Pr = 0.22 | P = 0.02); Loss of Allosteric_site at F89 (Pr = 0.20 | P = 0.05); Loss of Copper_binding at E84 (Pr = 0.05 | P = 0.04); Gain of Sulfation at Y85 (Pr = 0.02 | P = 0.04)	Altered Motifs (ELME000083:SH-PTP2 and phospholipase C-gamma Src Homology 2 (SH2) domains binding motif.; ELME000120:Tyrosine-based sorting signal responsible for the interaction with mu subunit of AP (Adaptor Protein) complex; ELME000122:These phosphorylation-independent motifs bind to Dab-like PTB domains. Binding is not driven by contacts at the 0 or FY position - but instead is dependent upon the large number of hydrophobic and hydrogen bond contacts between motif and domain.; ELME000182:STAT5 Src Homology 2 (SH2) domain binding motif.; ELME000233:MAPK interacting molecules (e.g. MAPKKs - substrates - phosphatases) carry docking motif that help to regulate specific interaction in the MAPK cascade. The classic motif approximates (R/K)xxxx#x# where # is a hydrophobic residue.)	Predicted conservation scores
Sinocyclocheilus_anshuiensis_mbtps1_2	A88V	# Altered Effect (Pr = 0.31)
Sinocyclocheilus_anshuiensis_mbtps1_2	A88V	# |---->Altered Motifs (ELME000083|ELME000120|ELME000122|ELME000182|ELME000233)
Sinocyclocheilus_anshuiensis_mbtps1_2	A88V	# |---->Altered Structure_and_dynamics (Pr = 0.31)-------------------------------------------------------|
Sinocyclocheilus_anshuiensis_mbtps1_2	A88V	# | |---->Loss of Relative_solvent_accessibility (Pr = 0.26 | P = 0.03) |
Sinocyclocheilus_anshuiensis_mbtps1_2	A88V	# | |---->Altered Secondary_structure (Pr = 0.26) |
Sinocyclocheilus_anshuiensis_mbtps1_2	A88V	# | | |---->Gain of Strand (Pr = 0.26 | P = 0.04) |
Sinocyclocheilus_anshuiensis_mbtps1_2	A88V	# | | |
Sinocyclocheilus_anshuiensis_mbtps1_2	A88V	# | |---->Altered Stability_and_conformational_flexibility (Pr = 0.09) |
Sinocyclocheilus_anshuiensis_mbtps1_2	A88V	# | | |---->Altered Conformational_flexibility (Pr = 0.09) |
Sinocyclocheilus_anshuiensis_mbtps1_2	A88V	# | | |
Sinocyclocheilus_anshuiensis_mbtps1_2	A88V	# | |---->Altered Special_structural_signatures (Pr = 0.31) |
Sinocyclocheilus_anshuiensis_mbtps1_2	A88V	# | |---->Altered Signal_peptide (Pr = 0.00) |
Sinocyclocheilus_anshuiensis_mbtps1_2	A88V	# | | |
Sinocyclocheilus_anshuiensis_mbtps1_2	A88V	# | |---->Altered Transmembrane_protein (Pr = 0.31) |
Sinocyclocheilus_anshuiensis_mbtps1_2	A88V	# | |---->Altered Non-cytoplasmic_loop (Pr = 0.31 | P = 8.8e-05) |
Sinocyclocheilus_anshuiensis_mbtps1_2	A88V	# | |
Sinocyclocheilus_anshuiensis_mbtps1_2	A88V	# |---->Altered Functional_residue (Pr = 0.26) |
Sinocyclocheilus_anshuiensis_mbtps1_2	A88V	# |---->Loss of Allosteric_site at F89 (Pr = 0.20 | P = 0.05)<-------------------------------------|
Sinocyclocheilus_anshuiensis_mbtps1_2	A88V	# |---->Altered Macromolecular_binding (Pr = 0.26) |
Sinocyclocheilus_anshuiensis_mbtps1_2	A88V	# | |---->Altered DNA_binding (Pr = 0.24 | P = 0.01) |
Sinocyclocheilus_anshuiensis_mbtps1_2	A88V	# | |---->Altered Protein_binding (Pr = 0.26) |
Sinocyclocheilus_anshuiensis_mbtps1_2	A88V	# | |---->Altered Disordered_interface (Pr = 0.15) |
Sinocyclocheilus_anshuiensis_mbtps1_2	A88V	# | | |
Sinocyclocheilus_anshuiensis_mbtps1_2	A88V	# | |---->Altered Ordered_interface (Pr = 0.26) |
Sinocyclocheilus_anshuiensis_mbtps1_2	A88V	# | |---->Altered PPI_hotspot (Pr = 0.26 | P = 0.02) |
Sinocyclocheilus_anshuiensis_mbtps1_2	A88V	# | |
Sinocyclocheilus_anshuiensis_mbtps1_2	A88V	# |---->Altered Metal_binding (Pr = 0.22)<---------------------------------------------------------|
Sinocyclocheilus_anshuiensis_mbtps1_2	A88V	# | |---->Loss of Copper_binding at E84 (Pr = 0.05 | P = 0.04)
Sinocyclocheilus_anshuiensis_mbtps1_2	A88V	# | |---->Loss of Nickel_binding at E84 (Pr = 0.22 | P = 0.02)
Sinocyclocheilus_anshuiensis_mbtps1_2	A88V	# | |---->Loss of Sodium_binding at G91 (Pr = 0.22 | P = 0.03)
Sinocyclocheilus_anshuiensis_mbtps1_2	A88V	# |
Sinocyclocheilus_anshuiensis_mbtps1_2	A88V	# |---->Altered PTM_site (Pr = 0.05)
Sinocyclocheilus_anshuiensis_mbtps1_2	A88V	# |---->Gain of Sulfation at Y85 (Pr = 0.02 | P = 0.04)
Sinocyclocheilus_anshuiensis_mbtps1_2	S175L	0.292	Loss of Intrinsic_disorder (Pr = 0.36 | P = 0.04); Loss of B-factor (Pr = 0.26 | P = 0.04); Altered Cytoplasmic_loop (Pr = 0.22 | P = 3.0e-03); Loss of Proteolytic_cleavage at D174 (Pr = 0.14 | P = 0.02)	Altered Motifs (ELME000053:GSK3 phosphorylation recognition site; ELME000063:CK1 phosphorylation site; ELME000085:Glycosaminoglycan attachment site; ELME000321:Caspase3 and Caspase7 cleavage site; ELME000333:Motif that mediates binding to SUMO proteins non-covalently.; PS00006:Casein kinase II phosphorylation site)	Predicted conservation scores
Sinocyclocheilus_anshuiensis_mbtps1_2	S175L	# Altered Effect (Pr = 0.36)
Sinocyclocheilus_anshuiensis_mbtps1_2	S175L	# |---->Altered Motifs (ELME000053|ELME000063|ELME000085|ELME000321|ELME000333|PS00006)
Sinocyclocheilus_anshuiensis_mbtps1_2	S175L	# |---->Altered Structure_and_dynamics (Pr = 0.36)-------------------------------------------------------|
Sinocyclocheilus_anshuiensis_mbtps1_2	S175L	# | |---->Altered Secondary_structure (Pr = 0.26) |
Sinocyclocheilus_anshuiensis_mbtps1_2	S175L	# | | |
Sinocyclocheilus_anshuiensis_mbtps1_2	S175L	# | |---->Altered Stability_and_conformational_flexibility (Pr = 0.36) |
Sinocyclocheilus_anshuiensis_mbtps1_2	S175L	# | | |---->Altered Conformational_flexibility (Pr = 0.36) |
Sinocyclocheilus_anshuiensis_mbtps1_2	S175L	# | | |---->Loss of Intrinsic_disorder (Pr = 0.36 | P = 0.04) |
Sinocyclocheilus_anshuiensis_mbtps1_2	S175L	# | | |---->Loss of B-factor (Pr = 0.26 | P = 0.04) |
Sinocyclocheilus_anshuiensis_mbtps1_2	S175L	# | | |
Sinocyclocheilus_anshuiensis_mbtps1_2	S175L	# | |---->Altered Special_structural_signatures (Pr = 0.22) |
Sinocyclocheilus_anshuiensis_mbtps1_2	S175L	# | |---->Altered Signal_peptide (Pr = 0.00) |
Sinocyclocheilus_anshuiensis_mbtps1_2	S175L	# | | |
Sinocyclocheilus_anshuiensis_mbtps1_2	S175L	# | |---->Altered Transmembrane_protein (Pr = 0.22) |
Sinocyclocheilus_anshuiensis_mbtps1_2	S175L	# | |---->Altered Non-cytoplasmic_loop (Pr = 0.22 | P = 3.0e-03) |
Sinocyclocheilus_anshuiensis_mbtps1_2	S175L	# | |
Sinocyclocheilus_anshuiensis_mbtps1_2	S175L	# |---->Altered Functional_residue (Pr = 0.18) |
Sinocyclocheilus_anshuiensis_mbtps1_2	S175L	# |---->Altered Macromolecular_binding (Pr = 0.11) |
Sinocyclocheilus_anshuiensis_mbtps1_2	S175L	# | |---->Altered Protein_binding (Pr = 0.11) |
Sinocyclocheilus_anshuiensis_mbtps1_2	S175L	# | |---->Altered Disordered_interface (Pr = 0.11) |
Sinocyclocheilus_anshuiensis_mbtps1_2	S175L	# | | |
Sinocyclocheilus_anshuiensis_mbtps1_2	S175L	# | |---->Altered Ordered_interface (Pr = 0.03) |
Sinocyclocheilus_anshuiensis_mbtps1_2	S175L	# | |
Sinocyclocheilus_anshuiensis_mbtps1_2	S175L	# |---->Altered Metal_binding (Pr = 0.04)<---------------------------------------------------------|
Sinocyclocheilus_anshuiensis_mbtps1_2	S175L	# |
Sinocyclocheilus_anshuiensis_mbtps1_2	S175L	# |---->Altered PTM_site (Pr = 0.18)
Sinocyclocheilus_anshuiensis_mbtps1_2	S175L	# |---->Loss of Proteolytic_cleavage at D174 (Pr = 0.14 | P = 0.02)
Sinocyclocheilus_anshuiensis_mbtps1_2	N184S	0.237	Gain of Intrinsic_disorder (Pr = 0.39 | P = 0.01); Loss of Disulfide_linkage at C183 (Pr = 0.31 | P = 9.0e-04); Loss of Helix (Pr = 0.27 | P = 0.05); Gain of ADP-ribosylation at R187 (Pr = 0.19 | P = 0.05); Altered Cytoplasmic_loop (Pr = 0.18 | P = 8.8e-03); Gain of Proteolytic_cleavage at R187 (Pr = 0.14 | P = 0.02); Loss of N-linked_glycosylation at N184 (Pr = 0.08 | P = 0.01); Loss of GPI-anchor_amidation at N184 (Pr = 0.02 | P = 0.01)	Altered Motifs (ELME000052:Phosphothreonine motif binding a subset of FHA domains that show a preference for a large aliphatic amino acid at the pT+3 position.; ELME000063:CK1 phosphorylation site; ELME000070:Generic motif for N-glycosylation. It was shown that Trp - Asp - and Glu are uncommon before the Ser/Thr position (PMID-8626433). Efficient glycosylation usually occurs when ~60 residues or more separate the glycosylation acceptor site from the C-terminus.; ELME000159:Proline-Directed Kinase (e.g. MAPK) phosphorylation site in higher eukaryotes.; PS00001:N-glycosylation site)	Predicted conservation scores
Sinocyclocheilus_anshuiensis_mbtps1_2	N184S	# Altered Effect (Pr = 0.39)
Sinocyclocheilus_anshuiensis_mbtps1_2	N184S	# |---->Altered Motifs (ELME000052|ELME000063|ELME000070|ELME000159|PS00001)
Sinocyclocheilus_anshuiensis_mbtps1_2	N184S	# |---->Altered Structure_and_dynamics (Pr = 0.39)-------------------------------------------------------|
Sinocyclocheilus_anshuiensis_mbtps1_2	N184S	# | |---->Altered Secondary_structure (Pr = 0.27) |
Sinocyclocheilus_anshuiensis_mbtps1_2	N184S	# | | |---->Loss of Helix (Pr = 0.27 | P = 0.05) |
Sinocyclocheilus_anshuiensis_mbtps1_2	N184S	# | | |
Sinocyclocheilus_anshuiensis_mbtps1_2	N184S	# | |---->Altered Stability_and_conformational_flexibility (Pr = 0.39) |
Sinocyclocheilus_anshuiensis_mbtps1_2	N184S	# | | |---->Loss of Disulfide_linkage at C183 (Pr = 0.31 | P = 9.0e-04) |
Sinocyclocheilus_anshuiensis_mbtps1_2	N184S	# | | |---->Altered Conformational_flexibility (Pr = 0.39) |
Sinocyclocheilus_anshuiensis_mbtps1_2	N184S	# | | |---->Gain of Intrinsic_disorder (Pr = 0.39 | P = 0.01) |
Sinocyclocheilus_anshuiensis_mbtps1_2	N184S	# | | |
Sinocyclocheilus_anshuiensis_mbtps1_2	N184S	# | |---->Altered Special_structural_signatures (Pr = 0.18) |
Sinocyclocheilus_anshuiensis_mbtps1_2	N184S	# | |---->Altered Signal_peptide (Pr = 0.00) |
Sinocyclocheilus_anshuiensis_mbtps1_2	N184S	# | | |
Sinocyclocheilus_anshuiensis_mbtps1_2	N184S	# | |---->Altered Transmembrane_protein (Pr = 0.18) |
Sinocyclocheilus_anshuiensis_mbtps1_2	N184S	# | |---->Altered Non-cytoplasmic_loop (Pr = 0.18 | P = 8.8e-03) |
Sinocyclocheilus_anshuiensis_mbtps1_2	N184S	# | |
Sinocyclocheilus_anshuiensis_mbtps1_2	N184S	# |---->Altered Functional_residue (Pr = 0.22) |
Sinocyclocheilus_anshuiensis_mbtps1_2	N184S	# |---->Altered Macromolecular_binding (Pr = 0.14) |
Sinocyclocheilus_anshuiensis_mbtps1_2	N184S	# | |---->Altered Protein_binding (Pr = 0.14) |
Sinocyclocheilus_anshuiensis_mbtps1_2	N184S	# | |---->Altered Disordered_interface (Pr = 0.14) |
Sinocyclocheilus_anshuiensis_mbtps1_2	N184S	# | | |
Sinocyclocheilus_anshuiensis_mbtps1_2	N184S	# | |---->Altered Ordered_interface (Pr = 0.04) |
Sinocyclocheilus_anshuiensis_mbtps1_2	N184S	# | |
Sinocyclocheilus_anshuiensis_mbtps1_2	N184S	# |---->Altered Metal_binding (Pr = 0.04)<---------------------------------------------------------|
Sinocyclocheilus_anshuiensis_mbtps1_2	N184S	# |
Sinocyclocheilus_anshuiensis_mbtps1_2	N184S	# |---->Altered PTM_site (Pr = 0.22)
Sinocyclocheilus_anshuiensis_mbtps1_2	N184S	# |---->Gain of ADP-ribosylation at R187 (Pr = 0.19 | P = 0.05)
Sinocyclocheilus_anshuiensis_mbtps1_2	N184S	# |---->Loss of GPI-anchor_amidation at N184 (Pr = 0.02 | P = 0.01)
Sinocyclocheilus_anshuiensis_mbtps1_2	N184S	# |---->Loss of N-linked_glycosylation at N184 (Pr = 0.08 | P = 0.01)
Sinocyclocheilus_anshuiensis_mbtps1_2	N184S	# |---->Gain of Proteolytic_cleavage at R187 (Pr = 0.14 | P = 0.02)
Sinocyclocheilus_anshuiensis_mbtps1_2	T551A	0.340	Loss of Relative_solvent_accessibility (Pr = 0.25 | P = 0.04); Gain of N-linked_glycosylation at N554 (Pr = 0.12 | P = 8.3e-03)	Altered Motifs (ELME000335:Inverted version of LIG_SUMO_SBM_1 that mediates binding to SUMO proteins non-covalently.; PS00008:N-myristoylation site)	Predicted conservation scores
Sinocyclocheilus_anshuiensis_mbtps1_2	T551A	# Altered Effect (Pr = 0.27)
Sinocyclocheilus_anshuiensis_mbtps1_2	T551A	# |---->Altered Motifs (ELME000335|PS00008)
Sinocyclocheilus_anshuiensis_mbtps1_2	T551A	# |---->Altered Structure_and_dynamics (Pr = 0.26)-------------------------------------------------------|
Sinocyclocheilus_anshuiensis_mbtps1_2	T551A	# | |---->Loss of Relative_solvent_accessibility (Pr = 0.25 | P = 0.04) |
Sinocyclocheilus_anshuiensis_mbtps1_2	T551A	# | |---->Altered Secondary_structure (Pr = 0.26) |
Sinocyclocheilus_anshuiensis_mbtps1_2	T551A	# | | |
Sinocyclocheilus_anshuiensis_mbtps1_2	T551A	# | |---->Altered Stability_and_conformational_flexibility (Pr = 0.14) |
Sinocyclocheilus_anshuiensis_mbtps1_2	T551A	# | | |---->Altered Conformational_flexibility (Pr = 0.14) |
Sinocyclocheilus_anshuiensis_mbtps1_2	T551A	# | | |
Sinocyclocheilus_anshuiensis_mbtps1_2	T551A	# | |---->Altered Special_structural_signatures (Pr = 0.24) |
Sinocyclocheilus_anshuiensis_mbtps1_2	T551A	# | |---->Altered Signal_peptide (Pr = 0.00) |
Sinocyclocheilus_anshuiensis_mbtps1_2	T551A	# | | |
Sinocyclocheilus_anshuiensis_mbtps1_2	T551A	# | |---->Altered Transmembrane_protein (Pr = 0.24) |
Sinocyclocheilus_anshuiensis_mbtps1_2	T551A	# | |
Sinocyclocheilus_anshuiensis_mbtps1_2	T551A	# |---->Altered Functional_residue (Pr = 0.27) |
Sinocyclocheilus_anshuiensis_mbtps1_2	T551A	# |---->Altered Macromolecular_binding (Pr = 0.27) |
Sinocyclocheilus_anshuiensis_mbtps1_2	T551A	# | |---->Altered Protein_binding (Pr = 0.27) |
Sinocyclocheilus_anshuiensis_mbtps1_2	T551A	# | |---->Altered Disordered_interface (Pr = 0.09) |
Sinocyclocheilus_anshuiensis_mbtps1_2	T551A	# | | |
Sinocyclocheilus_anshuiensis_mbtps1_2	T551A	# | |---->Altered Ordered_interface (Pr = 0.27) |
Sinocyclocheilus_anshuiensis_mbtps1_2	T551A	# | |
Sinocyclocheilus_anshuiensis_mbtps1_2	T551A	# |---->Altered Metal_binding (Pr = 0.16)<---------------------------------------------------------|
Sinocyclocheilus_anshuiensis_mbtps1_2	T551A	# |
Sinocyclocheilus_anshuiensis_mbtps1_2	T551A	# |---->Altered PTM_site (Pr = 0.12)
Sinocyclocheilus_anshuiensis_mbtps1_2	T551A	# |---->Gain of N-linked_glycosylation at N554 (Pr = 0.12 | P = 8.3e-03)
Sinocyclocheilus_anshuiensis_mbtps1_2	R754K	0.133	Gain of Relative_solvent_accessibility (Pr = 0.36 | P = 9.5e-04); Gain of Zinc_binding at E749 (Pr = 0.29 | P = 0.02); Gain of Sodium_binding at N759 (Pr = 0.29 | P = 4.0e-03); Altered MoRF (Pr = 0.27 | P = 0.05); Altered Cytoplasmic_loop (Pr = 0.19 | P = 7.3e-03); Gain of Potassium_binding at D758 (Pr = 0.19 | P = 0.01); Gain of Manganese_binding at E749 (Pr = 0.18 | P = 0.02)	Altered Motifs (ELME000012:The di-Arg ER retention motif is defined by two consecutive arginine residues (RR) or with a single residue insertion (RXR). The motif is completed by an adjacent hydrophobic/arginine residue which may be on either side of the Arg pair.; ELME000100:NEC1/NEC2 cleavage site (Lys-Arg-|-Xaa); ELME000102:N-Arg dibasic convertase (nardilysin) cleavage site (Xaa-|-Arg-Lys or Arg-|-Arg-Xaa).; ELME000108:Yeast kexin 2 cleavage site (Lys-Arg-|-Xaa or Arg-Arg-|-Xaa))	Predicted conservation scores
Sinocyclocheilus_anshuiensis_mbtps1_2	R754K	# Altered Effect (Pr = 0.36)
Sinocyclocheilus_anshuiensis_mbtps1_2	R754K	# |---->Altered Motifs (ELME000012|ELME000100|ELME000102|ELME000108)
Sinocyclocheilus_anshuiensis_mbtps1_2	R754K	# |---->Altered Structure_and_dynamics (Pr = 0.36)----------------------------------------------------------|
Sinocyclocheilus_anshuiensis_mbtps1_2	R754K	# | |---->Gain of Relative_solvent_accessibility (Pr = 0.36 | P = 9.5e-04) |
Sinocyclocheilus_anshuiensis_mbtps1_2	R754K	# | |---->Altered Secondary_structure (Pr = 0.25) |
Sinocyclocheilus_anshuiensis_mbtps1_2	R754K	# | | |
Sinocyclocheilus_anshuiensis_mbtps1_2	R754K	# | |---->Altered Stability_and_conformational_flexibility (Pr = 0.19) |
Sinocyclocheilus_anshuiensis_mbtps1_2	R754K	# | | |---->Altered Conformational_flexibility (Pr = 0.19) |
Sinocyclocheilus_anshuiensis_mbtps1_2	R754K	# | | |
Sinocyclocheilus_anshuiensis_mbtps1_2	R754K	# | |---->Altered Special_structural_signatures (Pr = 0.19) |
Sinocyclocheilus_anshuiensis_mbtps1_2	R754K	# | |---->Altered Signal_peptide (Pr = 0.00) |
Sinocyclocheilus_anshuiensis_mbtps1_2	R754K	# | | |
Sinocyclocheilus_anshuiensis_mbtps1_2	R754K	# | |---->Altered Transmembrane_protein (Pr = 0.19) |
Sinocyclocheilus_anshuiensis_mbtps1_2	R754K	# | |---->Altered Non-cytoplasmic_loop (Pr = 0.19 | P = 7.3e-03) |
Sinocyclocheilus_anshuiensis_mbtps1_2	R754K	# | |
Sinocyclocheilus_anshuiensis_mbtps1_2	R754K	# |---->Altered Functional_residue (Pr = 0.29) |
Sinocyclocheilus_anshuiensis_mbtps1_2	R754K	# |---->Altered Macromolecular_binding (Pr = 0.27) |
Sinocyclocheilus_anshuiensis_mbtps1_2	R754K	# | |---->Altered Protein_binding (Pr = 0.27) |
Sinocyclocheilus_anshuiensis_mbtps1_2	R754K	# | |---->Altered Disordered_interface (Pr = 0.27) |
Sinocyclocheilus_anshuiensis_mbtps1_2	R754K	# | | |---->Altered MoRF (Pr = 0.27 | P = 0.05) |
Sinocyclocheilus_anshuiensis_mbtps1_2	R754K	# | | |
Sinocyclocheilus_anshuiensis_mbtps1_2	R754K	# | |---->Altered Ordered_interface (Pr = 0.25) |
Sinocyclocheilus_anshuiensis_mbtps1_2	R754K	# | |
Sinocyclocheilus_anshuiensis_mbtps1_2	R754K	# |---->Altered Metal_binding (Pr = 0.29)<------------------------------------------------------------|
Sinocyclocheilus_anshuiensis_mbtps1_2	R754K	# | |---->Gain of Manganese_binding at E749 (Pr = 0.18 | P = 0.02)
Sinocyclocheilus_anshuiensis_mbtps1_2	R754K	# | |---->Gain of Potassium_binding at D758 (Pr = 0.19 | P = 0.01)
Sinocyclocheilus_anshuiensis_mbtps1_2	R754K	# | |---->Gain of Sodium_binding at N759 (Pr = 0.29 | P = 4.0e-03)
Sinocyclocheilus_anshuiensis_mbtps1_2	R754K	# | |---->Gain of Zinc_binding at E749 (Pr = 0.29 | P = 0.02)
Sinocyclocheilus_anshuiensis_mbtps1_2	R754K	# |
Sinocyclocheilus_anshuiensis_mbtps1_2	R754K	# |---->Altered PTM_site (Pr = 0.12)
Sinocyclocheilus_anshuiensis_mbtps1_2	E879D	0.360	Altered Cytoplasmic_loop (Pr = 0.28 | P = 4.7e-04); Gain of B-factor (Pr = 0.24 | P = 0.04)	Altered Motifs (ELME000064:CK2 phosphorylation site; ELME000159:Proline-Directed Kinase (e.g. MAPK) phosphorylation site in higher eukaryotes.; ELME000220:Phosphothreonine motif binding a subset of FHA domains that have a preference for an acidic amino acid at the pT+3 position.; ELME000358:Phospho-dependent motif that mediates docking of CDK substrates and regulators to cyclin-CDK-bound Cks1.; PS00006:Casein kinase II phosphorylation site)	Predicted conservation scores
Sinocyclocheilus_anshuiensis_mbtps1_2	E879D	# Altered Effect (Pr = 0.28)
Sinocyclocheilus_anshuiensis_mbtps1_2	E879D	# |---->Altered Motifs (ELME000064|ELME000159|ELME000220|ELME000358|PS00006)
Sinocyclocheilus_anshuiensis_mbtps1_2	E879D	# |---->Altered Structure_and_dynamics (Pr = 0.28)-------------------------------------------------------|
Sinocyclocheilus_anshuiensis_mbtps1_2	E879D	# | |---->Altered Secondary_structure (Pr = 0.25) |
Sinocyclocheilus_anshuiensis_mbtps1_2	E879D	# | | |
Sinocyclocheilus_anshuiensis_mbtps1_2	E879D	# | |---->Altered Stability_and_conformational_flexibility (Pr = 0.24) |
Sinocyclocheilus_anshuiensis_mbtps1_2	E879D	# | | |---->Altered Conformational_flexibility (Pr = 0.24) |
Sinocyclocheilus_anshuiensis_mbtps1_2	E879D	# | | |---->Gain of B-factor (Pr = 0.24 | P = 0.04) |
Sinocyclocheilus_anshuiensis_mbtps1_2	E879D	# | | |
Sinocyclocheilus_anshuiensis_mbtps1_2	E879D	# | |---->Altered Special_structural_signatures (Pr = 0.28) |
Sinocyclocheilus_anshuiensis_mbtps1_2	E879D	# | |---->Altered Signal_peptide (Pr = 0.00) |
Sinocyclocheilus_anshuiensis_mbtps1_2	E879D	# | | |
Sinocyclocheilus_anshuiensis_mbtps1_2	E879D	# | |---->Altered Transmembrane_protein (Pr = 0.28) |
Sinocyclocheilus_anshuiensis_mbtps1_2	E879D	# | |---->Altered Non-cytoplasmic_loop (Pr = 0.28 | P = 4.7e-04) |
Sinocyclocheilus_anshuiensis_mbtps1_2	E879D	# | |
Sinocyclocheilus_anshuiensis_mbtps1_2	E879D	# |---->Altered Functional_residue (Pr = 0.22) |
Sinocyclocheilus_anshuiensis_mbtps1_2	E879D	# |---->Altered Macromolecular_binding (Pr = 0.22) |
Sinocyclocheilus_anshuiensis_mbtps1_2	E879D	# | |---->Altered Protein_binding (Pr = 0.22) |
Sinocyclocheilus_anshuiensis_mbtps1_2	E879D	# | |---->Altered Disordered_interface (Pr = 0.19) |
Sinocyclocheilus_anshuiensis_mbtps1_2	E879D	# | | |
Sinocyclocheilus_anshuiensis_mbtps1_2	E879D	# | |---->Altered Ordered_interface (Pr = 0.22) |
Sinocyclocheilus_anshuiensis_mbtps1_2	E879D	# | |
Sinocyclocheilus_anshuiensis_mbtps1_2	E879D	# |---->Altered Metal_binding (Pr = 0.12)<---------------------------------------------------------|
Sinocyclocheilus_anshuiensis_mbtps1_2	E879D	# |
Sinocyclocheilus_anshuiensis_mbtps1_2	E879D	# |---->Altered PTM_site (Pr = 0.11)
Sinocyclocheilus_anshuiensis_mc1r	A307T	0.506	Loss of Helix (Pr = 0.27 | P = 0.04); Altered Cytoplasmic_loop (Pr = 0.25 | P = 1.2e-03); Altered PPI_hotspot (Pr = 0.25 | P = 0.02); Altered Coiled_coil (Pr = 0.09 | P = 0.04); Gain of Pyrrolidone_carboxylic_acid at Q311 (Pr = 0.07 | P = 0.02)	Altered Motifs (ELME000182:STAT5 Src Homology 2 (SH2) domain binding motif.; ELME000202:(ST)Q motif which is phosphorylated by PIKK family members.; ELME000239:The USP7 NTD domain binding motif variant based on the MDM2 and P53 interactions.; ELME000336:NEK2 phosphorylation motif with preferred Phe - Leu or Met in the -3 position to compensate for less favorable residues in the +1 and +2 position.; PS00005:Protein kinase C phosphorylation site)	Predicted conservation scores
Sinocyclocheilus_anshuiensis_mc1r	A307T	# Altered Effect (Pr = 0.27)
Sinocyclocheilus_anshuiensis_mc1r	A307T	# |---->Altered Motifs (ELME000182|ELME000202|ELME000239|ELME000336|PS00005)
Sinocyclocheilus_anshuiensis_mc1r	A307T	# |---->Altered Structure_and_dynamics (Pr = 0.27)-------------------------------------------------------|
Sinocyclocheilus_anshuiensis_mc1r	A307T	# | |---->Altered Secondary_structure (Pr = 0.27) |
Sinocyclocheilus_anshuiensis_mc1r	A307T	# | | |---->Loss of Helix (Pr = 0.27 | P = 0.04) |
Sinocyclocheilus_anshuiensis_mc1r	A307T	# | | |
Sinocyclocheilus_anshuiensis_mc1r	A307T	# | |---->Altered Stability_and_conformational_flexibility (Pr = 0.15) |
Sinocyclocheilus_anshuiensis_mc1r	A307T	# | | |---->Altered Conformational_flexibility (Pr = 0.15) |
Sinocyclocheilus_anshuiensis_mc1r	A307T	# | | |
Sinocyclocheilus_anshuiensis_mc1r	A307T	# | |---->Altered Special_structural_signatures (Pr = 0.25) |
Sinocyclocheilus_anshuiensis_mc1r	A307T	# | |---->Altered Coiled_coil (Pr = 0.09 | P = 0.04) |
Sinocyclocheilus_anshuiensis_mc1r	A307T	# | |---->Altered Signal_peptide (Pr = 0.00) |
Sinocyclocheilus_anshuiensis_mc1r	A307T	# | | |
Sinocyclocheilus_anshuiensis_mc1r	A307T	# | |---->Altered Transmembrane_protein (Pr = 0.25) |
Sinocyclocheilus_anshuiensis_mc1r	A307T	# | |---->Altered Non-cytoplasmic_loop (Pr = 0.25 | P = 1.2e-03) |
Sinocyclocheilus_anshuiensis_mc1r	A307T	# | |
Sinocyclocheilus_anshuiensis_mc1r	A307T	# |---->Altered Functional_residue (Pr = 0.25) |
Sinocyclocheilus_anshuiensis_mc1r	A307T	# |---->Altered Macromolecular_binding (Pr = 0.25) |
Sinocyclocheilus_anshuiensis_mc1r	A307T	# | |---->Altered Protein_binding (Pr = 0.25) |
Sinocyclocheilus_anshuiensis_mc1r	A307T	# | |---->Altered Disordered_interface (Pr = 0.25) |
Sinocyclocheilus_anshuiensis_mc1r	A307T	# | | |
Sinocyclocheilus_anshuiensis_mc1r	A307T	# | |---->Altered Ordered_interface (Pr = 0.25) |
Sinocyclocheilus_anshuiensis_mc1r	A307T	# | |---->Altered PPI_hotspot (Pr = 0.25 | P = 0.02) |
Sinocyclocheilus_anshuiensis_mc1r	A307T	# | |
Sinocyclocheilus_anshuiensis_mc1r	A307T	# |---->Altered Metal_binding (Pr = 0.09)<---------------------------------------------------------|
Sinocyclocheilus_anshuiensis_mc1r	A307T	# |
Sinocyclocheilus_anshuiensis_mc1r	A307T	# |---->Altered PTM_site (Pr = 0.09)
Sinocyclocheilus_anshuiensis_mc1r	A307T	# |---->Gain of Pyrrolidone_carboxylic_acid at Q311 (Pr = 0.07 | P = 0.02)
Sinocyclocheilus_anshuiensis_mcoln3b	H132N	0.848	Gain of Relative_solvent_accessibility (Pr = 0.36 | P = 1.0e-03); Altered PPI_residue (Pr = 0.35 | P = 3.7e-03); Gain of Sodium_binding at S137 (Pr = 0.21 | P = 0.03)	Altered Motifs (ELME000106:Substrate recognition site that interacts with cyclin and thereby increases phosphorylation by cyclin/cdk complexes. Predicted proteins should have a CDK phosphorylation site. Also used by cyclin/cdk inhibitors.; ELME000146:Subtilisin/kexin isozyme-1 (SKI1) cleavage site ([RK]-X-[hydrophobic]-[LTKF]-|-X); ELME000328:Fxxx[WF] motifs are present in Pex19 and S. cerevisiae Pex5 cytosolic receptors that bind to peroxisomal membrane docking member - Pex14)	Predicted conservation scores
Sinocyclocheilus_anshuiensis_mcoln3b	H132N	# Altered Effect (Pr = 0.36)
Sinocyclocheilus_anshuiensis_mcoln3b	H132N	# |---->Altered Motifs (ELME000106|ELME000146|ELME000328)
Sinocyclocheilus_anshuiensis_mcoln3b	H132N	# |---->Altered Structure_and_dynamics (Pr = 0.36)----------------------------------------------------------|
Sinocyclocheilus_anshuiensis_mcoln3b	H132N	# | |---->Gain of Relative_solvent_accessibility (Pr = 0.36 | P = 1.0e-03) |
Sinocyclocheilus_anshuiensis_mcoln3b	H132N	# | |---->Altered Secondary_structure (Pr = 0.23) |
Sinocyclocheilus_anshuiensis_mcoln3b	H132N	# | | |
Sinocyclocheilus_anshuiensis_mcoln3b	H132N	# | |---->Altered Stability_and_conformational_flexibility (Pr = 0.17) |
Sinocyclocheilus_anshuiensis_mcoln3b	H132N	# | | |---->Altered Conformational_flexibility (Pr = 0.17) |
Sinocyclocheilus_anshuiensis_mcoln3b	H132N	# | | |
Sinocyclocheilus_anshuiensis_mcoln3b	H132N	# | |---->Altered Special_structural_signatures (Pr = 0.14) |
Sinocyclocheilus_anshuiensis_mcoln3b	H132N	# | |---->Altered Signal_peptide (Pr = 0.00) |
Sinocyclocheilus_anshuiensis_mcoln3b	H132N	# | | |
Sinocyclocheilus_anshuiensis_mcoln3b	H132N	# | |---->Altered Transmembrane_protein (Pr = 0.14) |
Sinocyclocheilus_anshuiensis_mcoln3b	H132N	# | |
Sinocyclocheilus_anshuiensis_mcoln3b	H132N	# |---->Altered Functional_residue (Pr = 0.35) |
Sinocyclocheilus_anshuiensis_mcoln3b	H132N	# |---->Altered Macromolecular_binding (Pr = 0.35) |
Sinocyclocheilus_anshuiensis_mcoln3b	H132N	# | |---->Altered Protein_binding (Pr = 0.35) |
Sinocyclocheilus_anshuiensis_mcoln3b	H132N	# | |---->Altered Disordered_interface (Pr = 0.25) |
Sinocyclocheilus_anshuiensis_mcoln3b	H132N	# | | |
Sinocyclocheilus_anshuiensis_mcoln3b	H132N	# | |---->Altered Ordered_interface (Pr = 0.35) |
Sinocyclocheilus_anshuiensis_mcoln3b	H132N	# | |---->Altered PPI_residue (Pr = 0.35 | P = 3.7e-03) |
Sinocyclocheilus_anshuiensis_mcoln3b	H132N	# | |
Sinocyclocheilus_anshuiensis_mcoln3b	H132N	# |---->Altered Metal_binding (Pr = 0.21)<------------------------------------------------------------|
Sinocyclocheilus_anshuiensis_mcoln3b	H132N	# | |---->Gain of Sodium_binding at S137 (Pr = 0.21 | P = 0.03)
Sinocyclocheilus_anshuiensis_mcoln3b	H132N	# |
Sinocyclocheilus_anshuiensis_mcoln3b	H132N	# |---->Altered PTM_site (Pr = 0.10)
Sinocyclocheilus_anshuiensis_mcoln3b	T139I	0.354	Loss of Intrinsic_disorder (Pr = 0.38 | P = 0.03); Loss of Sodium_binding at T139 (Pr = 0.34 | P = 1.4e-03); Altered MoRF (Pr = 0.34 | P = 0.01); Altered PPI_residue (Pr = 0.32 | P = 0.01); Loss of Relative_solvent_accessibility (Pr = 0.29 | P = 0.01); Altered Cytoplasmic_loop (Pr = 0.29 | P = 3.7e-04); Loss of Proteolytic_cleavage at D140 (Pr = 0.11 | P = 0.05); Loss of Potassium_binding at T139 (Pr = 0.10 | P = 0.05)	Altered Motifs (ELME000053:GSK3 phosphorylation recognition site; ELME000146:Subtilisin/kexin isozyme-1 (SKI1) cleavage site ([RK]-X-[hydrophobic]-[LTKF]-|-X); ELME000173:Consensus derived from reported natural interactors which do not match the Mode 1 and Mode 2 ligands.; ELME000321:Caspase3 and Caspase7 cleavage site; ELME000336:NEK2 phosphorylation motif with preferred Phe - Leu or Met in the -3 position to compensate for less favorable residues in the +1 and +2 position.; PS00006:Casein kinase II phosphorylation site)	Predicted conservation scores
Sinocyclocheilus_anshuiensis_mcoln3b	T139I	# Altered Effect (Pr = 0.38)
Sinocyclocheilus_anshuiensis_mcoln3b	T139I	# |---->Altered Motifs (ELME000053|ELME000146|ELME000173|ELME000321|ELME000336|PS00006)
Sinocyclocheilus_anshuiensis_mcoln3b	T139I	# |---->Altered Structure_and_dynamics (Pr = 0.38)-------------------------------------------------------|
Sinocyclocheilus_anshuiensis_mcoln3b	T139I	# | |---->Loss of Relative_solvent_accessibility (Pr = 0.29 | P = 0.01) |
Sinocyclocheilus_anshuiensis_mcoln3b	T139I	# | |---->Altered Secondary_structure (Pr = 0.25) |
Sinocyclocheilus_anshuiensis_mcoln3b	T139I	# | | |
Sinocyclocheilus_anshuiensis_mcoln3b	T139I	# | |---->Altered Stability_and_conformational_flexibility (Pr = 0.38) |
Sinocyclocheilus_anshuiensis_mcoln3b	T139I	# | | |---->Altered Conformational_flexibility (Pr = 0.38) |
Sinocyclocheilus_anshuiensis_mcoln3b	T139I	# | | |---->Loss of Intrinsic_disorder (Pr = 0.38 | P = 0.03) |
Sinocyclocheilus_anshuiensis_mcoln3b	T139I	# | | |
Sinocyclocheilus_anshuiensis_mcoln3b	T139I	# | |---->Altered Special_structural_signatures (Pr = 0.29) |
Sinocyclocheilus_anshuiensis_mcoln3b	T139I	# | |---->Altered Signal_peptide (Pr = 0.00) |
Sinocyclocheilus_anshuiensis_mcoln3b	T139I	# | | |
Sinocyclocheilus_anshuiensis_mcoln3b	T139I	# | |---->Altered Transmembrane_protein (Pr = 0.29) |
Sinocyclocheilus_anshuiensis_mcoln3b	T139I	# | |---->Altered Non-cytoplasmic_loop (Pr = 0.29 | P = 3.7e-04) |
Sinocyclocheilus_anshuiensis_mcoln3b	T139I	# | |
Sinocyclocheilus_anshuiensis_mcoln3b	T139I	# |---->Altered Functional_residue (Pr = 0.34) |
Sinocyclocheilus_anshuiensis_mcoln3b	T139I	# |---->Altered Macromolecular_binding (Pr = 0.34) |
Sinocyclocheilus_anshuiensis_mcoln3b	T139I	# | |---->Altered Protein_binding (Pr = 0.34) |
Sinocyclocheilus_anshuiensis_mcoln3b	T139I	# | |---->Altered Disordered_interface (Pr = 0.34) |
Sinocyclocheilus_anshuiensis_mcoln3b	T139I	# | | |---->Altered MoRF (Pr = 0.34 | P = 0.01) |
Sinocyclocheilus_anshuiensis_mcoln3b	T139I	# | | |
Sinocyclocheilus_anshuiensis_mcoln3b	T139I	# | |---->Altered Ordered_interface (Pr = 0.32) |
Sinocyclocheilus_anshuiensis_mcoln3b	T139I	# | |---->Altered PPI_residue (Pr = 0.32 | P = 0.01) |
Sinocyclocheilus_anshuiensis_mcoln3b	T139I	# | |
Sinocyclocheilus_anshuiensis_mcoln3b	T139I	# |---->Altered Metal_binding (Pr = 0.34)<---------------------------------------------------------|
Sinocyclocheilus_anshuiensis_mcoln3b	T139I	# | |---->Loss of Potassium_binding at T139 (Pr = 0.10 | P = 0.05)
Sinocyclocheilus_anshuiensis_mcoln3b	T139I	# | |---->Loss of Sodium_binding at T139 (Pr = 0.34 | P = 1.4e-03)
Sinocyclocheilus_anshuiensis_mcoln3b	T139I	# |
Sinocyclocheilus_anshuiensis_mcoln3b	T139I	# |---->Altered PTM_site (Pr = 0.11)
Sinocyclocheilus_anshuiensis_mcoln3b	T139I	# |---->Loss of Proteolytic_cleavage at D140 (Pr = 0.11 | P = 0.05)
Sinocyclocheilus_anshuiensis_mcoln3b	L225W	0.550	Altered PPI_residue (Pr = 0.29 | P = 0.02); Gain of Loop (Pr = 0.27 | P = 0.02); Gain of Strand (Pr = 0.26 | P = 0.04); Gain of Disulfide_linkage at C224 (Pr = 0.26 | P = 3.3e-03); Loss of Sulfation at Y228 (Pr = 0.02 | P = 0.03)	Altered Motifs (None)	Predicted conservation scores
Sinocyclocheilus_anshuiensis_mcoln3b	L225W	# Altered Effect (Pr = 0.29)
Sinocyclocheilus_anshuiensis_mcoln3b	L225W	# |---->Altered Motifs (None)
Sinocyclocheilus_anshuiensis_mcoln3b	L225W	# |---->Altered Structure_and_dynamics (Pr = 0.27)-------------------------------------------------------|
Sinocyclocheilus_anshuiensis_mcoln3b	L225W	# | |---->Altered Secondary_structure (Pr = 0.27) |
Sinocyclocheilus_anshuiensis_mcoln3b	L225W	# | | |---->Gain of Strand (Pr = 0.26 | P = 0.04) |
Sinocyclocheilus_anshuiensis_mcoln3b	L225W	# | | |---->Gain of Loop (Pr = 0.27 | P = 0.02) |
Sinocyclocheilus_anshuiensis_mcoln3b	L225W	# | | |
Sinocyclocheilus_anshuiensis_mcoln3b	L225W	# | |---->Altered Stability_and_conformational_flexibility (Pr = 0.26) |
Sinocyclocheilus_anshuiensis_mcoln3b	L225W	# | | |---->Gain of Disulfide_linkage at C224 (Pr = 0.26 | P = 3.3e-03) |
Sinocyclocheilus_anshuiensis_mcoln3b	L225W	# | | |---->Altered Conformational_flexibility (Pr = 0.16) |
Sinocyclocheilus_anshuiensis_mcoln3b	L225W	# | | |
Sinocyclocheilus_anshuiensis_mcoln3b	L225W	# | |---->Altered Special_structural_signatures (Pr = 0.05) |
Sinocyclocheilus_anshuiensis_mcoln3b	L225W	# | |---->Altered Signal_peptide (Pr = 0.00) |
Sinocyclocheilus_anshuiensis_mcoln3b	L225W	# | | |
Sinocyclocheilus_anshuiensis_mcoln3b	L225W	# | |---->Altered Transmembrane_protein (Pr = 0.05) |
Sinocyclocheilus_anshuiensis_mcoln3b	L225W	# | |
Sinocyclocheilus_anshuiensis_mcoln3b	L225W	# |---->Altered Functional_residue (Pr = 0.29) |
Sinocyclocheilus_anshuiensis_mcoln3b	L225W	# |---->Altered Macromolecular_binding (Pr = 0.29) |
Sinocyclocheilus_anshuiensis_mcoln3b	L225W	# | |---->Altered Protein_binding (Pr = 0.29) |
Sinocyclocheilus_anshuiensis_mcoln3b	L225W	# | |---->Altered Disordered_interface (Pr = 0.06) |
Sinocyclocheilus_anshuiensis_mcoln3b	L225W	# | | |
Sinocyclocheilus_anshuiensis_mcoln3b	L225W	# | |---->Altered Ordered_interface (Pr = 0.29) |
Sinocyclocheilus_anshuiensis_mcoln3b	L225W	# | |---->Altered PPI_residue (Pr = 0.29 | P = 0.02) |
Sinocyclocheilus_anshuiensis_mcoln3b	L225W	# | |
Sinocyclocheilus_anshuiensis_mcoln3b	L225W	# |---->Altered Metal_binding (Pr = 0.17)<---------------------------------------------------------|
Sinocyclocheilus_anshuiensis_mcoln3b	L225W	# |
Sinocyclocheilus_anshuiensis_mcoln3b	L225W	# |---->Altered PTM_site (Pr = 0.07)
Sinocyclocheilus_anshuiensis_mcoln3b	L225W	# |---->Loss of Sulfation at Y228 (Pr = 0.02 | P = 0.03)
Sinocyclocheilus_anshuiensis_mcoln3b	V423A	0.264	Altered Transmembrane_region (Pr = 0.01 | P = 0.01)	Altered Motifs (ELME000052:Phosphothreonine motif binding a subset of FHA domains that show a preference for a large aliphatic amino acid at the pT+3 position.; PS00008:N-myristoylation site)	Predicted conservation scores
Sinocyclocheilus_anshuiensis_mcoln3b	V423A	# Altered Effect (Pr = 0.15)
Sinocyclocheilus_anshuiensis_mcoln3b	V423A	# |---->Altered Motifs (ELME000052|PS00008)
Sinocyclocheilus_anshuiensis_mcoln3b	V423A	# |---->Altered Structure_and_dynamics (Pr = 0.15)-------------------------------------------------------|
Sinocyclocheilus_anshuiensis_mcoln3b	V423A	# | |---->Altered Secondary_structure (Pr = 0.15) |
Sinocyclocheilus_anshuiensis_mcoln3b	V423A	# | | |
Sinocyclocheilus_anshuiensis_mcoln3b	V423A	# | |---->Altered Stability_and_conformational_flexibility (Pr = 0.15) |
Sinocyclocheilus_anshuiensis_mcoln3b	V423A	# | | |---->Altered Conformational_flexibility (Pr = 0.15) |
Sinocyclocheilus_anshuiensis_mcoln3b	V423A	# | | |
Sinocyclocheilus_anshuiensis_mcoln3b	V423A	# | |---->Altered Special_structural_signatures (Pr = 0.04) |
Sinocyclocheilus_anshuiensis_mcoln3b	V423A	# | |---->Altered Signal_peptide (Pr = 0.00) |
Sinocyclocheilus_anshuiensis_mcoln3b	V423A	# | | |
Sinocyclocheilus_anshuiensis_mcoln3b	V423A	# | |---->Altered Transmembrane_protein (Pr = 0.04) |
Sinocyclocheilus_anshuiensis_mcoln3b	V423A	# | |---->Altered Transmembrane_region (Pr = 0.01 | P = 0.01) |
Sinocyclocheilus_anshuiensis_mcoln3b	V423A	# | |
Sinocyclocheilus_anshuiensis_mcoln3b	V423A	# |---->Altered Functional_residue (Pr = 0.12) |
Sinocyclocheilus_anshuiensis_mcoln3b	V423A	# |---->Altered Macromolecular_binding (Pr = 0.12) |
Sinocyclocheilus_anshuiensis_mcoln3b	V423A	# | |---->Altered Protein_binding (Pr = 0.12) |
Sinocyclocheilus_anshuiensis_mcoln3b	V423A	# | |---->Altered Disordered_interface (Pr = 0.05) |
Sinocyclocheilus_anshuiensis_mcoln3b	V423A	# | | |
Sinocyclocheilus_anshuiensis_mcoln3b	V423A	# | |---->Altered Ordered_interface (Pr = 0.12) |
Sinocyclocheilus_anshuiensis_mcoln3b	V423A	# | |
Sinocyclocheilus_anshuiensis_mcoln3b	V423A	# |---->Altered Metal_binding (Pr = 0.00)<---------------------------------------------------------|
Sinocyclocheilus_anshuiensis_mcoln3b	V423A	# |
Sinocyclocheilus_anshuiensis_mcoln3b	V423A	# |---->Altered PTM_site (Pr = 0.00)
Sinocyclocheilus_anshuiensis_mcoln3b	G590S	0.084		Altered Motifs (ELME000063:CK1 phosphorylation site; ELME000085:Glycosaminoglycan attachment site)	Predicted conservation scores
Sinocyclocheilus_anshuiensis_mcoln3b	G590S	# Altered Effect (Pr = 0.25)
Sinocyclocheilus_anshuiensis_mcoln3b	G590S	# |---->Altered Motifs (ELME000063|ELME000085)
Sinocyclocheilus_anshuiensis_mcoln3b	G590S	# |---->Altered Structure_and_dynamics (Pr = 0.25)-------------------------------------------------------|
Sinocyclocheilus_anshuiensis_mcoln3b	G590S	# | |---->Altered Secondary_structure (Pr = 0.25) |
Sinocyclocheilus_anshuiensis_mcoln3b	G590S	# | | |
Sinocyclocheilus_anshuiensis_mcoln3b	G590S	# | |---->Altered Stability_and_conformational_flexibility (Pr = 0.22) |
Sinocyclocheilus_anshuiensis_mcoln3b	G590S	# | | |---->Altered Conformational_flexibility (Pr = 0.22) |
Sinocyclocheilus_anshuiensis_mcoln3b	G590S	# | | |
Sinocyclocheilus_anshuiensis_mcoln3b	G590S	# | |---->Altered Special_structural_signatures (Pr = 0.01) |
Sinocyclocheilus_anshuiensis_mcoln3b	G590S	# | |---->Altered Signal_peptide (Pr = 0.00) |
Sinocyclocheilus_anshuiensis_mcoln3b	G590S	# | | |
Sinocyclocheilus_anshuiensis_mcoln3b	G590S	# | |---->Altered Transmembrane_protein (Pr = 0.01) |
Sinocyclocheilus_anshuiensis_mcoln3b	G590S	# | |
Sinocyclocheilus_anshuiensis_mcoln3b	G590S	# |---->Altered Functional_residue (Pr = 0.10) |
Sinocyclocheilus_anshuiensis_mcoln3b	G590S	# |---->Altered Macromolecular_binding (Pr = 0.06) |
Sinocyclocheilus_anshuiensis_mcoln3b	G590S	# | |---->Altered Protein_binding (Pr = 0.06) |
Sinocyclocheilus_anshuiensis_mcoln3b	G590S	# | |---->Altered Disordered_interface (Pr = 0.06) |
Sinocyclocheilus_anshuiensis_mcoln3b	G590S	# | | |
Sinocyclocheilus_anshuiensis_mcoln3b	G590S	# | |---->Altered Ordered_interface (Pr = 0.01) |
Sinocyclocheilus_anshuiensis_mcoln3b	G590S	# | |
Sinocyclocheilus_anshuiensis_mcoln3b	G590S	# |---->Altered Metal_binding (Pr = 0.00)<---------------------------------------------------------|
Sinocyclocheilus_anshuiensis_mcoln3b	G590S	# |
Sinocyclocheilus_anshuiensis_mcoln3b	G590S	# |---->Altered PTM_site (Pr = 0.10)
Sinocyclocheilus_anshuiensis_med12_1	N1813S	0.091	Gain of Phosphorylation at N1813 (Pr = 0.34 | P = 9.7e-03); Loss of Acetylation at K1809 (Pr = 0.25 | P = 0.01); Altered Calmodulin_binding (Pr = 0.23 | P = 0.03); Gain of SUMOylation at K1809 (Pr = 0.22 | P = 0.02); Gain of O-linked_glycosylation at N1813 (Pr = 0.17 | P = 0.02); Loss of Ubiquitylation at K1809 (Pr = 0.16 | P = 0.03); Gain of Proteolytic_cleavage at S1812 (Pr = 0.14 | P = 0.02); Gain of Methylation at K1809 (Pr = 0.12 | P = 0.03); Loss of GPI-anchor_amidation at N1813 (Pr = 0.01 | P = 0.03)	Altered Motifs (ELME000063:CK1 phosphorylation site; ELME000147:Site phosphorylated by the Polo-like kinase.)	Predicted conservation scores
Sinocyclocheilus_anshuiensis_med12_1	N1813S	# Altered Effect (Pr = 0.34)
Sinocyclocheilus_anshuiensis_med12_1	N1813S	# |---->Altered Motifs (ELME000063|ELME000147)
Sinocyclocheilus_anshuiensis_med12_1	N1813S	# |---->Altered Structure_and_dynamics (Pr = 0.25)-------------------------------------------------------|
Sinocyclocheilus_anshuiensis_med12_1	N1813S	# | |---->Altered Secondary_structure (Pr = 0.25) |
Sinocyclocheilus_anshuiensis_med12_1	N1813S	# | | |
Sinocyclocheilus_anshuiensis_med12_1	N1813S	# | |---->Altered Stability_and_conformational_flexibility (Pr = 0.23) |
Sinocyclocheilus_anshuiensis_med12_1	N1813S	# | | |---->Altered Conformational_flexibility (Pr = 0.23) |
Sinocyclocheilus_anshuiensis_med12_1	N1813S	# | | |
Sinocyclocheilus_anshuiensis_med12_1	N1813S	# | |---->Altered Special_structural_signatures (Pr = 0.03) |
Sinocyclocheilus_anshuiensis_med12_1	N1813S	# | |---->Altered Signal_peptide (Pr = 0.00) |
Sinocyclocheilus_anshuiensis_med12_1	N1813S	# | | |
Sinocyclocheilus_anshuiensis_med12_1	N1813S	# | |---->Altered Transmembrane_protein (Pr = 0.03) |
Sinocyclocheilus_anshuiensis_med12_1	N1813S	# | |
Sinocyclocheilus_anshuiensis_med12_1	N1813S	# |---->Altered Functional_residue (Pr = 0.34) |
Sinocyclocheilus_anshuiensis_med12_1	N1813S	# |---->Altered Macromolecular_binding (Pr = 0.23) |
Sinocyclocheilus_anshuiensis_med12_1	N1813S	# | |---->Altered Protein_binding (Pr = 0.23) |
Sinocyclocheilus_anshuiensis_med12_1	N1813S	# | |---->Altered Disordered_interface (Pr = 0.23) |
Sinocyclocheilus_anshuiensis_med12_1	N1813S	# | | |---->Altered Calmodulin_binding (Pr = 0.23 | P = 0.03) |
Sinocyclocheilus_anshuiensis_med12_1	N1813S	# | | |
Sinocyclocheilus_anshuiensis_med12_1	N1813S	# | |---->Altered Ordered_interface (Pr = 0.04) |
Sinocyclocheilus_anshuiensis_med12_1	N1813S	# | |
Sinocyclocheilus_anshuiensis_med12_1	N1813S	# |---->Altered Metal_binding (Pr = 0.01)<---------------------------------------------------------|
Sinocyclocheilus_anshuiensis_med12_1	N1813S	# |
Sinocyclocheilus_anshuiensis_med12_1	N1813S	# |---->Altered PTM_site (Pr = 0.34)
Sinocyclocheilus_anshuiensis_med12_1	N1813S	# |---->Loss of Acetylation at K1809 (Pr = 0.25 | P = 0.01)
Sinocyclocheilus_anshuiensis_med12_1	N1813S	# |---->Loss of GPI-anchor_amidation at N1813 (Pr = 0.01 | P = 0.03)
Sinocyclocheilus_anshuiensis_med12_1	N1813S	# |---->Gain of Methylation at K1809 (Pr = 0.12 | P = 0.03)
Sinocyclocheilus_anshuiensis_med12_1	N1813S	# |---->Gain of O-linked_glycosylation at N1813 (Pr = 0.17 | P = 0.02)
Sinocyclocheilus_anshuiensis_med12_1	N1813S	# |---->Gain of Phosphorylation at N1813 (Pr = 0.34 | P = 9.7e-03)
Sinocyclocheilus_anshuiensis_med12_1	N1813S	# |---->Gain of Proteolytic_cleavage at S1812 (Pr = 0.14 | P = 0.02)
Sinocyclocheilus_anshuiensis_med12_1	N1813S	# |---->Gain of SUMOylation at K1809 (Pr = 0.22 | P = 0.02)
Sinocyclocheilus_anshuiensis_med12_1	N1813S	# |---->Loss of Ubiquitylation at K1809 (Pr = 0.16 | P = 0.03)
Sinocyclocheilus_anshuiensis_med12_1	M1943I	0.091	Altered MoRF (Pr = 0.28 | P = 0.03); Gain of Ubiquitylation at K1939 (Pr = 0.16 | P = 0.04); Loss of Sulfation at Y1945 (Pr = 0.01 | P = 0.05)	Altered Motifs (None)	Predicted conservation scores
Sinocyclocheilus_anshuiensis_med12_1	M1943I	# Altered Effect (Pr = 0.28)
Sinocyclocheilus_anshuiensis_med12_1	M1943I	# |---->Altered Motifs (None)
Sinocyclocheilus_anshuiensis_med12_1	M1943I	# |---->Altered Structure_and_dynamics (Pr = 0.25)-------------------------------------------------------|
Sinocyclocheilus_anshuiensis_med12_1	M1943I	# | |---->Altered Secondary_structure (Pr = 0.25) |
Sinocyclocheilus_anshuiensis_med12_1	M1943I	# | | |
Sinocyclocheilus_anshuiensis_med12_1	M1943I	# | |---->Altered Stability_and_conformational_flexibility (Pr = 0.22) |
Sinocyclocheilus_anshuiensis_med12_1	M1943I	# | | |---->Altered Conformational_flexibility (Pr = 0.22) |
Sinocyclocheilus_anshuiensis_med12_1	M1943I	# | | |
Sinocyclocheilus_anshuiensis_med12_1	M1943I	# | |---->Altered Special_structural_signatures (Pr = 0.08) |
Sinocyclocheilus_anshuiensis_med12_1	M1943I	# | |---->Altered Signal_peptide (Pr = 0.00) |
Sinocyclocheilus_anshuiensis_med12_1	M1943I	# | | |
Sinocyclocheilus_anshuiensis_med12_1	M1943I	# | |---->Altered Transmembrane_protein (Pr = 0.08) |
Sinocyclocheilus_anshuiensis_med12_1	M1943I	# | |
Sinocyclocheilus_anshuiensis_med12_1	M1943I	# |---->Altered Functional_residue (Pr = 0.28) |
Sinocyclocheilus_anshuiensis_med12_1	M1943I	# |---->Altered Macromolecular_binding (Pr = 0.28) |
Sinocyclocheilus_anshuiensis_med12_1	M1943I	# | |---->Altered Protein_binding (Pr = 0.28) |
Sinocyclocheilus_anshuiensis_med12_1	M1943I	# | |---->Altered Disordered_interface (Pr = 0.28) |
Sinocyclocheilus_anshuiensis_med12_1	M1943I	# | | |---->Altered MoRF (Pr = 0.28 | P = 0.03) |
Sinocyclocheilus_anshuiensis_med12_1	M1943I	# | | |
Sinocyclocheilus_anshuiensis_med12_1	M1943I	# | |---->Altered Ordered_interface (Pr = 0.06) |
Sinocyclocheilus_anshuiensis_med12_1	M1943I	# | |
Sinocyclocheilus_anshuiensis_med12_1	M1943I	# |---->Altered Metal_binding (Pr = 0.01)<---------------------------------------------------------|
Sinocyclocheilus_anshuiensis_med12_1	M1943I	# |
Sinocyclocheilus_anshuiensis_med12_1	M1943I	# |---->Altered PTM_site (Pr = 0.23)
Sinocyclocheilus_anshuiensis_med12_1	M1943I	# |---->Loss of Sulfation at Y1945 (Pr = 0.01 | P = 0.05)
Sinocyclocheilus_anshuiensis_med12_1	M1943I	# |---->Gain of Ubiquitylation at K1939 (Pr = 0.16 | P = 0.04)
Sinocyclocheilus_anshuiensis_med12_1	M2006I	0.172	Altered MoRF (Pr = 0.35 | P = 9.7e-03)	Altered Motifs (PS00008:N-myristoylation site)	Predicted conservation scores
Sinocyclocheilus_anshuiensis_med12_1	M2006I	# Altered Effect (Pr = 0.35)
Sinocyclocheilus_anshuiensis_med12_1	M2006I	# |---->Altered Motifs (PS00008)
Sinocyclocheilus_anshuiensis_med12_1	M2006I	# |---->Altered Structure_and_dynamics (Pr = 0.23)-------------------------------------------------------|
Sinocyclocheilus_anshuiensis_med12_1	M2006I	# | |---->Altered Secondary_structure (Pr = 0.23) |
Sinocyclocheilus_anshuiensis_med12_1	M2006I	# | | |
Sinocyclocheilus_anshuiensis_med12_1	M2006I	# | |---->Altered Stability_and_conformational_flexibility (Pr = 0.20) |
Sinocyclocheilus_anshuiensis_med12_1	M2006I	# | | |---->Altered Conformational_flexibility (Pr = 0.20) |
Sinocyclocheilus_anshuiensis_med12_1	M2006I	# | | |
Sinocyclocheilus_anshuiensis_med12_1	M2006I	# | |---->Altered Special_structural_signatures (Pr = 0.04) |
Sinocyclocheilus_anshuiensis_med12_1	M2006I	# | |---->Altered Signal_peptide (Pr = 0.00) |
Sinocyclocheilus_anshuiensis_med12_1	M2006I	# | | |
Sinocyclocheilus_anshuiensis_med12_1	M2006I	# | |---->Altered Transmembrane_protein (Pr = 0.04) |
Sinocyclocheilus_anshuiensis_med12_1	M2006I	# | |
Sinocyclocheilus_anshuiensis_med12_1	M2006I	# |---->Altered Functional_residue (Pr = 0.35) |
Sinocyclocheilus_anshuiensis_med12_1	M2006I	# |---->Altered Macromolecular_binding (Pr = 0.35) |
Sinocyclocheilus_anshuiensis_med12_1	M2006I	# | |---->Altered Protein_binding (Pr = 0.35) |
Sinocyclocheilus_anshuiensis_med12_1	M2006I	# | |---->Altered Disordered_interface (Pr = 0.35) |
Sinocyclocheilus_anshuiensis_med12_1	M2006I	# | | |---->Altered MoRF (Pr = 0.35 | P = 9.7e-03) |
Sinocyclocheilus_anshuiensis_med12_1	M2006I	# | | |
Sinocyclocheilus_anshuiensis_med12_1	M2006I	# | |---->Altered Ordered_interface (Pr = 0.15) |
Sinocyclocheilus_anshuiensis_med12_1	M2006I	# | |
Sinocyclocheilus_anshuiensis_med12_1	M2006I	# |---->Altered Metal_binding (Pr = 0.04)<---------------------------------------------------------|
Sinocyclocheilus_anshuiensis_med12_1	M2006I	# |
Sinocyclocheilus_anshuiensis_med12_1	M2006I	# |---->Altered PTM_site (Pr = 0.17)
Sinocyclocheilus_anshuiensis_med12_1	M2083L	0.168		Altered Motifs (ELME000136:The Class IV WW domain interaction motif is recognised primarily by the Pin1 phosphorylation-dependent prolyl isomerase.; ELME000159:Proline-Directed Kinase (e.g. MAPK) phosphorylation site in higher eukaryotes.; ELME000358:Phospho-dependent motif that mediates docking of CDK substrates and regulators to cyclin-CDK-bound Cks1.)	Predicted conservation scores
Sinocyclocheilus_anshuiensis_med12_1	M2083L	# Altered Effect (Pr = 0.27)
Sinocyclocheilus_anshuiensis_med12_1	M2083L	# |---->Altered Motifs (ELME000136|ELME000159|ELME000358)
Sinocyclocheilus_anshuiensis_med12_1	M2083L	# |---->Altered Structure_and_dynamics (Pr = 0.27)-------------------------------------------------------|
Sinocyclocheilus_anshuiensis_med12_1	M2083L	# | |---->Altered Secondary_structure (Pr = 0.27) |
Sinocyclocheilus_anshuiensis_med12_1	M2083L	# | | |
Sinocyclocheilus_anshuiensis_med12_1	M2083L	# | |---->Altered Stability_and_conformational_flexibility (Pr = 0.19) |
Sinocyclocheilus_anshuiensis_med12_1	M2083L	# | | |---->Altered Conformational_flexibility (Pr = 0.19) |
Sinocyclocheilus_anshuiensis_med12_1	M2083L	# | | |
Sinocyclocheilus_anshuiensis_med12_1	M2083L	# | |---->Altered Special_structural_signatures (Pr = 0.01) |
Sinocyclocheilus_anshuiensis_med12_1	M2083L	# | |---->Altered Signal_peptide (Pr = 0.00) |
Sinocyclocheilus_anshuiensis_med12_1	M2083L	# | | |
Sinocyclocheilus_anshuiensis_med12_1	M2083L	# | |---->Altered Transmembrane_protein (Pr = 0.01) |
Sinocyclocheilus_anshuiensis_med12_1	M2083L	# | |
Sinocyclocheilus_anshuiensis_med12_1	M2083L	# |---->Altered Functional_residue (Pr = 0.18) |
Sinocyclocheilus_anshuiensis_med12_1	M2083L	# |---->Altered Macromolecular_binding (Pr = 0.18) |
Sinocyclocheilus_anshuiensis_med12_1	M2083L	# | |---->Altered Protein_binding (Pr = 0.18) |
Sinocyclocheilus_anshuiensis_med12_1	M2083L	# | |---->Altered Disordered_interface (Pr = 0.18) |
Sinocyclocheilus_anshuiensis_med12_1	M2083L	# | | |
Sinocyclocheilus_anshuiensis_med12_1	M2083L	# | |---->Altered Ordered_interface (Pr = 0.03) |
Sinocyclocheilus_anshuiensis_med12_1	M2083L	# | |
Sinocyclocheilus_anshuiensis_med12_1	M2083L	# |---->Altered Metal_binding (Pr = 0.01)<---------------------------------------------------------|
Sinocyclocheilus_anshuiensis_med12_1	M2083L	# |
Sinocyclocheilus_anshuiensis_med12_1	M2083L	# |---->Altered PTM_site (Pr = 0.07)
Sinocyclocheilus_anshuiensis_med12_1	M2093I	0.208	Altered MoRF (Pr = 0.28 | P = 0.03)	Altered Motifs (None)	Predicted conservation scores
Sinocyclocheilus_anshuiensis_med12_1	M2093I	# Altered Effect (Pr = 0.28)
Sinocyclocheilus_anshuiensis_med12_1	M2093I	# |---->Altered Motifs (None)
Sinocyclocheilus_anshuiensis_med12_1	M2093I	# |---->Altered Structure_and_dynamics (Pr = 0.26)-------------------------------------------------------|
Sinocyclocheilus_anshuiensis_med12_1	M2093I	# | |---->Altered Secondary_structure (Pr = 0.26) |
Sinocyclocheilus_anshuiensis_med12_1	M2093I	# | | |
Sinocyclocheilus_anshuiensis_med12_1	M2093I	# | |---->Altered Stability_and_conformational_flexibility (Pr = 0.16) |
Sinocyclocheilus_anshuiensis_med12_1	M2093I	# | | |---->Altered Conformational_flexibility (Pr = 0.16) |
Sinocyclocheilus_anshuiensis_med12_1	M2093I	# | | |
Sinocyclocheilus_anshuiensis_med12_1	M2093I	# | |---->Altered Special_structural_signatures (Pr = 0.02) |
Sinocyclocheilus_anshuiensis_med12_1	M2093I	# | |---->Altered Signal_peptide (Pr = 0.00) |
Sinocyclocheilus_anshuiensis_med12_1	M2093I	# | | |
Sinocyclocheilus_anshuiensis_med12_1	M2093I	# | |---->Altered Transmembrane_protein (Pr = 0.02) |
Sinocyclocheilus_anshuiensis_med12_1	M2093I	# | |
Sinocyclocheilus_anshuiensis_med12_1	M2093I	# |---->Altered Functional_residue (Pr = 0.28) |
Sinocyclocheilus_anshuiensis_med12_1	M2093I	# |---->Altered Macromolecular_binding (Pr = 0.28) |
Sinocyclocheilus_anshuiensis_med12_1	M2093I	# | |---->Altered Protein_binding (Pr = 0.28) |
Sinocyclocheilus_anshuiensis_med12_1	M2093I	# | |---->Altered Disordered_interface (Pr = 0.28) |
Sinocyclocheilus_anshuiensis_med12_1	M2093I	# | | |---->Altered MoRF (Pr = 0.28 | P = 0.03) |
Sinocyclocheilus_anshuiensis_med12_1	M2093I	# | | |
Sinocyclocheilus_anshuiensis_med12_1	M2093I	# | |---->Altered Ordered_interface (Pr = 0.02) |
Sinocyclocheilus_anshuiensis_med12_1	M2093I	# | |
Sinocyclocheilus_anshuiensis_med12_1	M2093I	# |---->Altered Metal_binding (Pr = 0.01)<---------------------------------------------------------|
Sinocyclocheilus_anshuiensis_med12_1	M2093I	# |
Sinocyclocheilus_anshuiensis_med12_1	M2093I	# |---->Altered PTM_site (Pr = 0.03)
Sinocyclocheilus_anshuiensis_med12_1	Q2163L	0.470	Loss of B-factor (Pr = 0.34 | P = 1.7e-03); Altered MoRF (Pr = 0.28 | P = 0.03); Altered Cytoplasmic_loop (Pr = 0.13 | P = 0.02); Loss of Pyrrolidone_carboxylic_acid at Q2165 (Pr = 0.05 | P = 0.04)	Altered Motifs (None)	Predicted conservation scores
Sinocyclocheilus_anshuiensis_med12_1	Q2163L	# Altered Effect (Pr = 0.34)
Sinocyclocheilus_anshuiensis_med12_1	Q2163L	# |---->Altered Motifs (None)
Sinocyclocheilus_anshuiensis_med12_1	Q2163L	# |---->Altered Structure_and_dynamics (Pr = 0.34)-------------------------------------------------------|
Sinocyclocheilus_anshuiensis_med12_1	Q2163L	# | |---->Altered Secondary_structure (Pr = 0.25) |
Sinocyclocheilus_anshuiensis_med12_1	Q2163L	# | | |
Sinocyclocheilus_anshuiensis_med12_1	Q2163L	# | |---->Altered Stability_and_conformational_flexibility (Pr = 0.34) |
Sinocyclocheilus_anshuiensis_med12_1	Q2163L	# | | |---->Altered Conformational_flexibility (Pr = 0.34) |
Sinocyclocheilus_anshuiensis_med12_1	Q2163L	# | | |---->Loss of B-factor (Pr = 0.34 | P = 1.7e-03) |
Sinocyclocheilus_anshuiensis_med12_1	Q2163L	# | | |
Sinocyclocheilus_anshuiensis_med12_1	Q2163L	# | |---->Altered Special_structural_signatures (Pr = 0.13) |
Sinocyclocheilus_anshuiensis_med12_1	Q2163L	# | |---->Altered Signal_peptide (Pr = 0.00) |
Sinocyclocheilus_anshuiensis_med12_1	Q2163L	# | | |
Sinocyclocheilus_anshuiensis_med12_1	Q2163L	# | |---->Altered Transmembrane_protein (Pr = 0.13) |
Sinocyclocheilus_anshuiensis_med12_1	Q2163L	# | |---->Altered Non-cytoplasmic_loop (Pr = 0.13 | P = 0.02) |
Sinocyclocheilus_anshuiensis_med12_1	Q2163L	# | |
Sinocyclocheilus_anshuiensis_med12_1	Q2163L	# |---->Altered Functional_residue (Pr = 0.28) |
Sinocyclocheilus_anshuiensis_med12_1	Q2163L	# |---->Altered Macromolecular_binding (Pr = 0.28) |
Sinocyclocheilus_anshuiensis_med12_1	Q2163L	# | |---->Altered Protein_binding (Pr = 0.28) |
Sinocyclocheilus_anshuiensis_med12_1	Q2163L	# | |---->Altered Disordered_interface (Pr = 0.28) |
Sinocyclocheilus_anshuiensis_med12_1	Q2163L	# | | |---->Altered MoRF (Pr = 0.28 | P = 0.03) |
Sinocyclocheilus_anshuiensis_med12_1	Q2163L	# | | |
Sinocyclocheilus_anshuiensis_med12_1	Q2163L	# | |---->Altered Ordered_interface (Pr = 0.06) |
Sinocyclocheilus_anshuiensis_med12_1	Q2163L	# | |
Sinocyclocheilus_anshuiensis_med12_1	Q2163L	# |---->Altered Metal_binding (Pr = 0.02)<---------------------------------------------------------|
Sinocyclocheilus_anshuiensis_med12_1	Q2163L	# |
Sinocyclocheilus_anshuiensis_med12_1	Q2163L	# |---->Altered PTM_site (Pr = 0.05)
Sinocyclocheilus_anshuiensis_med12_1	Q2163L	# |---->Loss of Pyrrolidone_carboxylic_acid at Q2165 (Pr = 0.05 | P = 0.04)
Sinocyclocheilus_anshuiensis_med12_1	Q2164I	0.486	Loss of B-factor (Pr = 0.37 | P = 4.7e-04); Altered MoRF (Pr = 0.35 | P = 0.01); Altered Cytoplasmic_loop (Pr = 0.13 | P = 0.02); Loss of Pyrrolidone_carboxylic_acid at Q2165 (Pr = 0.05 | P = 0.04)	Altered Motifs (None)	Predicted conservation scores
Sinocyclocheilus_anshuiensis_med12_1	Q2164I	# Altered Effect (Pr = 0.37)
Sinocyclocheilus_anshuiensis_med12_1	Q2164I	# |---->Altered Motifs (None)
Sinocyclocheilus_anshuiensis_med12_1	Q2164I	# |---->Altered Structure_and_dynamics (Pr = 0.37)-------------------------------------------------------|
Sinocyclocheilus_anshuiensis_med12_1	Q2164I	# | |---->Altered Secondary_structure (Pr = 0.27) |
Sinocyclocheilus_anshuiensis_med12_1	Q2164I	# | | |
Sinocyclocheilus_anshuiensis_med12_1	Q2164I	# | |---->Altered Stability_and_conformational_flexibility (Pr = 0.37) |
Sinocyclocheilus_anshuiensis_med12_1	Q2164I	# | | |---->Altered Conformational_flexibility (Pr = 0.37) |
Sinocyclocheilus_anshuiensis_med12_1	Q2164I	# | | |---->Loss of B-factor (Pr = 0.37 | P = 4.7e-04) |
Sinocyclocheilus_anshuiensis_med12_1	Q2164I	# | | |
Sinocyclocheilus_anshuiensis_med12_1	Q2164I	# | |---->Altered Special_structural_signatures (Pr = 0.13) |
Sinocyclocheilus_anshuiensis_med12_1	Q2164I	# | |---->Altered Signal_peptide (Pr = 0.00) |
Sinocyclocheilus_anshuiensis_med12_1	Q2164I	# | | |
Sinocyclocheilus_anshuiensis_med12_1	Q2164I	# | |---->Altered Transmembrane_protein (Pr = 0.13) |
Sinocyclocheilus_anshuiensis_med12_1	Q2164I	# | |---->Altered Non-cytoplasmic_loop (Pr = 0.13 | P = 0.02) |
Sinocyclocheilus_anshuiensis_med12_1	Q2164I	# | |
Sinocyclocheilus_anshuiensis_med12_1	Q2164I	# |---->Altered Functional_residue (Pr = 0.35) |
Sinocyclocheilus_anshuiensis_med12_1	Q2164I	# |---->Altered Macromolecular_binding (Pr = 0.35) |
Sinocyclocheilus_anshuiensis_med12_1	Q2164I	# | |---->Altered Protein_binding (Pr = 0.35) |
Sinocyclocheilus_anshuiensis_med12_1	Q2164I	# | |---->Altered Disordered_interface (Pr = 0.35) |
Sinocyclocheilus_anshuiensis_med12_1	Q2164I	# | | |---->Altered MoRF (Pr = 0.35 | P = 0.01) |
Sinocyclocheilus_anshuiensis_med12_1	Q2164I	# | | |
Sinocyclocheilus_anshuiensis_med12_1	Q2164I	# | |---->Altered Ordered_interface (Pr = 0.06) |
Sinocyclocheilus_anshuiensis_med12_1	Q2164I	# | |
Sinocyclocheilus_anshuiensis_med12_1	Q2164I	# |---->Altered Metal_binding (Pr = 0.02)<---------------------------------------------------------|
Sinocyclocheilus_anshuiensis_med12_1	Q2164I	# |
Sinocyclocheilus_anshuiensis_med12_1	Q2164I	# |---->Altered PTM_site (Pr = 0.05)
Sinocyclocheilus_anshuiensis_med12_1	Q2164I	# |---->Loss of Pyrrolidone_carboxylic_acid at Q2165 (Pr = 0.05 | P = 0.04)
Sinocyclocheilus_anshuiensis_med12_1	Q2165R	0.471	Loss of B-factor (Pr = 0.30 | P = 9.3e-03); Altered Cytoplasmic_loop (Pr = 0.13 | P = 0.02); Loss of Pyrrolidone_carboxylic_acid at Q2165 (Pr = 0.05 | P = 0.03)	Altered Motifs (None)	Predicted conservation scores
Sinocyclocheilus_anshuiensis_med12_1	Q2165R	# Altered Effect (Pr = 0.30)
Sinocyclocheilus_anshuiensis_med12_1	Q2165R	# |---->Altered Motifs (None)
Sinocyclocheilus_anshuiensis_med12_1	Q2165R	# |---->Altered Structure_and_dynamics (Pr = 0.30)-------------------------------------------------------|
Sinocyclocheilus_anshuiensis_med12_1	Q2165R	# | |---->Altered Secondary_structure (Pr = 0.26) |
Sinocyclocheilus_anshuiensis_med12_1	Q2165R	# | | |
Sinocyclocheilus_anshuiensis_med12_1	Q2165R	# | |---->Altered Stability_and_conformational_flexibility (Pr = 0.30) |
Sinocyclocheilus_anshuiensis_med12_1	Q2165R	# | | |---->Altered Conformational_flexibility (Pr = 0.30) |
Sinocyclocheilus_anshuiensis_med12_1	Q2165R	# | | |---->Loss of B-factor (Pr = 0.30 | P = 9.3e-03) |
Sinocyclocheilus_anshuiensis_med12_1	Q2165R	# | | |
Sinocyclocheilus_anshuiensis_med12_1	Q2165R	# | |---->Altered Special_structural_signatures (Pr = 0.13) |
Sinocyclocheilus_anshuiensis_med12_1	Q2165R	# | |---->Altered Signal_peptide (Pr = 0.00) |
Sinocyclocheilus_anshuiensis_med12_1	Q2165R	# | | |
Sinocyclocheilus_anshuiensis_med12_1	Q2165R	# | |---->Altered Transmembrane_protein (Pr = 0.13) |
Sinocyclocheilus_anshuiensis_med12_1	Q2165R	# | |---->Altered Non-cytoplasmic_loop (Pr = 0.13 | P = 0.02) |
Sinocyclocheilus_anshuiensis_med12_1	Q2165R	# | |
Sinocyclocheilus_anshuiensis_med12_1	Q2165R	# |---->Altered Functional_residue (Pr = 0.23) |
Sinocyclocheilus_anshuiensis_med12_1	Q2165R	# |---->Altered Macromolecular_binding (Pr = 0.23) |
Sinocyclocheilus_anshuiensis_med12_1	Q2165R	# | |---->Altered Protein_binding (Pr = 0.23) |
Sinocyclocheilus_anshuiensis_med12_1	Q2165R	# | |---->Altered Disordered_interface (Pr = 0.23) |
Sinocyclocheilus_anshuiensis_med12_1	Q2165R	# | | |
Sinocyclocheilus_anshuiensis_med12_1	Q2165R	# | |---->Altered Ordered_interface (Pr = 0.06) |
Sinocyclocheilus_anshuiensis_med12_1	Q2165R	# | |
Sinocyclocheilus_anshuiensis_med12_1	Q2165R	# |---->Altered Metal_binding (Pr = 0.02)<---------------------------------------------------------|
Sinocyclocheilus_anshuiensis_med12_1	Q2165R	# |
Sinocyclocheilus_anshuiensis_med12_1	Q2165R	# |---->Altered PTM_site (Pr = 0.14)
Sinocyclocheilus_anshuiensis_med12_1	Q2165R	# |---->Loss of Pyrrolidone_carboxylic_acid at Q2165 (Pr = 0.05 | P = 0.03)
Sinocyclocheilus_anshuiensis_med12_1	Q2167H	0.412	Loss of B-factor (Pr = 0.28 | P = 0.02); Loss of Helix (Pr = 0.27 | P = 0.04); Altered Cytoplasmic_loop (Pr = 0.13 | P = 0.02); Loss of Pyrrolidone_carboxylic_acid at Q2165 (Pr = 0.05 | P = 0.04)	Altered Motifs (None)	Predicted conservation scores
Sinocyclocheilus_anshuiensis_med12_1	Q2167H	# Altered Effect (Pr = 0.28)
Sinocyclocheilus_anshuiensis_med12_1	Q2167H	# |---->Altered Motifs (None)
Sinocyclocheilus_anshuiensis_med12_1	Q2167H	# |---->Altered Structure_and_dynamics (Pr = 0.28)-------------------------------------------------------|
Sinocyclocheilus_anshuiensis_med12_1	Q2167H	# | |---->Altered Secondary_structure (Pr = 0.27) |
Sinocyclocheilus_anshuiensis_med12_1	Q2167H	# | | |---->Loss of Helix (Pr = 0.27 | P = 0.04) |
Sinocyclocheilus_anshuiensis_med12_1	Q2167H	# | | |
Sinocyclocheilus_anshuiensis_med12_1	Q2167H	# | |---->Altered Stability_and_conformational_flexibility (Pr = 0.28) |
Sinocyclocheilus_anshuiensis_med12_1	Q2167H	# | | |---->Altered Conformational_flexibility (Pr = 0.28) |
Sinocyclocheilus_anshuiensis_med12_1	Q2167H	# | | |---->Loss of B-factor (Pr = 0.28 | P = 0.02) |
Sinocyclocheilus_anshuiensis_med12_1	Q2167H	# | | |
Sinocyclocheilus_anshuiensis_med12_1	Q2167H	# | |---->Altered Special_structural_signatures (Pr = 0.13) |
Sinocyclocheilus_anshuiensis_med12_1	Q2167H	# | |---->Altered Signal_peptide (Pr = 0.00) |
Sinocyclocheilus_anshuiensis_med12_1	Q2167H	# | | |
Sinocyclocheilus_anshuiensis_med12_1	Q2167H	# | |---->Altered Transmembrane_protein (Pr = 0.13) |
Sinocyclocheilus_anshuiensis_med12_1	Q2167H	# | |---->Altered Non-cytoplasmic_loop (Pr = 0.13 | P = 0.02) |
Sinocyclocheilus_anshuiensis_med12_1	Q2167H	# | |
Sinocyclocheilus_anshuiensis_med12_1	Q2167H	# |---->Altered Functional_residue (Pr = 0.23) |
Sinocyclocheilus_anshuiensis_med12_1	Q2167H	# |---->Altered Macromolecular_binding (Pr = 0.23) |
Sinocyclocheilus_anshuiensis_med12_1	Q2167H	# | |---->Altered Protein_binding (Pr = 0.23) |
Sinocyclocheilus_anshuiensis_med12_1	Q2167H	# | |---->Altered Disordered_interface (Pr = 0.23) |
Sinocyclocheilus_anshuiensis_med12_1	Q2167H	# | | |
Sinocyclocheilus_anshuiensis_med12_1	Q2167H	# | |---->Altered Ordered_interface (Pr = 0.06) |
Sinocyclocheilus_anshuiensis_med12_1	Q2167H	# | |
Sinocyclocheilus_anshuiensis_med12_1	Q2167H	# |---->Altered Metal_binding (Pr = 0.02)<---------------------------------------------------------|
Sinocyclocheilus_anshuiensis_med12_1	Q2167H	# |
Sinocyclocheilus_anshuiensis_med12_1	Q2167H	# |---->Altered PTM_site (Pr = 0.05)
Sinocyclocheilus_anshuiensis_med12_1	Q2167H	# |---->Loss of Pyrrolidone_carboxylic_acid at Q2165 (Pr = 0.05 | P = 0.04)
Sinocyclocheilus_anshuiensis_med12_1	Q2168P	0.528	Altered Coiled_coil (Pr = 0.64 | P = 4.3e-03); Loss of Helix (Pr = 0.33 | P = 1.6e-03); Loss of B-factor (Pr = 0.25 | P = 0.05); Altered Cytoplasmic_loop (Pr = 0.14 | P = 0.02); Loss of Pyrrolidone_carboxylic_acid at Q2165 (Pr = 0.05 | P = 0.04)	Altered Motifs (None)	Predicted conservation scores
Sinocyclocheilus_anshuiensis_med12_1	Q2168P	# Altered Effect (Pr = 0.64)
Sinocyclocheilus_anshuiensis_med12_1	Q2168P	# |---->Altered Motifs (None)
Sinocyclocheilus_anshuiensis_med12_1	Q2168P	# |---->Altered Structure_and_dynamics (Pr = 0.64)-------------------------------------------------------|
Sinocyclocheilus_anshuiensis_med12_1	Q2168P	# | |---->Altered Secondary_structure (Pr = 0.33) |
Sinocyclocheilus_anshuiensis_med12_1	Q2168P	# | | |---->Loss of Helix (Pr = 0.33 | P = 1.6e-03) |
Sinocyclocheilus_anshuiensis_med12_1	Q2168P	# | | |
Sinocyclocheilus_anshuiensis_med12_1	Q2168P	# | |---->Altered Stability_and_conformational_flexibility (Pr = 0.25) |
Sinocyclocheilus_anshuiensis_med12_1	Q2168P	# | | |---->Altered Conformational_flexibility (Pr = 0.25) |
Sinocyclocheilus_anshuiensis_med12_1	Q2168P	# | | |---->Loss of B-factor (Pr = 0.25 | P = 0.05) |
Sinocyclocheilus_anshuiensis_med12_1	Q2168P	# | | |
Sinocyclocheilus_anshuiensis_med12_1	Q2168P	# | |---->Altered Special_structural_signatures (Pr = 0.64) |
Sinocyclocheilus_anshuiensis_med12_1	Q2168P	# | |---->Altered Coiled_coil (Pr = 0.64 | P = 4.3e-03) |
Sinocyclocheilus_anshuiensis_med12_1	Q2168P	# | |---->Altered Signal_peptide (Pr = 0.00) |
Sinocyclocheilus_anshuiensis_med12_1	Q2168P	# | | |
Sinocyclocheilus_anshuiensis_med12_1	Q2168P	# | |---->Altered Transmembrane_protein (Pr = 0.14) |
Sinocyclocheilus_anshuiensis_med12_1	Q2168P	# | |---->Altered Non-cytoplasmic_loop (Pr = 0.14 | P = 0.02) |
Sinocyclocheilus_anshuiensis_med12_1	Q2168P	# | |
Sinocyclocheilus_anshuiensis_med12_1	Q2168P	# |---->Altered Functional_residue (Pr = 0.22) |
Sinocyclocheilus_anshuiensis_med12_1	Q2168P	# |---->Altered Macromolecular_binding (Pr = 0.22) |
Sinocyclocheilus_anshuiensis_med12_1	Q2168P	# | |---->Altered Protein_binding (Pr = 0.22) |
Sinocyclocheilus_anshuiensis_med12_1	Q2168P	# | |---->Altered Disordered_interface (Pr = 0.22) |
Sinocyclocheilus_anshuiensis_med12_1	Q2168P	# | | |
Sinocyclocheilus_anshuiensis_med12_1	Q2168P	# | |---->Altered Ordered_interface (Pr = 0.06) |
Sinocyclocheilus_anshuiensis_med12_1	Q2168P	# | |
Sinocyclocheilus_anshuiensis_med12_1	Q2168P	# |---->Altered Metal_binding (Pr = 0.02)<---------------------------------------------------------|
Sinocyclocheilus_anshuiensis_med12_1	Q2168P	# |
Sinocyclocheilus_anshuiensis_med12_1	Q2168P	# |---->Altered PTM_site (Pr = 0.05)
Sinocyclocheilus_anshuiensis_med12_1	Q2168P	# |---->Loss of Pyrrolidone_carboxylic_acid at Q2165 (Pr = 0.05 | P = 0.04)
Sinocyclocheilus_anshuiensis_mef2cb_1	H518L	0.092		Altered Motifs (ELME000239:The USP7 NTD domain binding motif variant based on the MDM2 and P53 interactions.)	Predicted conservation scores
Sinocyclocheilus_anshuiensis_mef2cb_1	H518L	# Altered Effect (Pr = 0.25)
Sinocyclocheilus_anshuiensis_mef2cb_1	H518L	# |---->Altered Motifs (ELME000239)
Sinocyclocheilus_anshuiensis_mef2cb_1	H518L	# |---->Altered Structure_and_dynamics (Pr = 0.25)-------------------------------------------------------|
Sinocyclocheilus_anshuiensis_mef2cb_1	H518L	# | |---->Altered Secondary_structure (Pr = 0.25) |
Sinocyclocheilus_anshuiensis_mef2cb_1	H518L	# | | |
Sinocyclocheilus_anshuiensis_mef2cb_1	H518L	# | |---->Altered Stability_and_conformational_flexibility (Pr = 0.18) |
Sinocyclocheilus_anshuiensis_mef2cb_1	H518L	# | | |---->Altered Conformational_flexibility (Pr = 0.18) |
Sinocyclocheilus_anshuiensis_mef2cb_1	H518L	# | | |
Sinocyclocheilus_anshuiensis_mef2cb_1	H518L	# | |---->Altered Special_structural_signatures (Pr = 0.01) |
Sinocyclocheilus_anshuiensis_mef2cb_1	H518L	# | |---->Altered Signal_peptide (Pr = 0.00) |
Sinocyclocheilus_anshuiensis_mef2cb_1	H518L	# | | |
Sinocyclocheilus_anshuiensis_mef2cb_1	H518L	# | |---->Altered Transmembrane_protein (Pr = 0.01) |
Sinocyclocheilus_anshuiensis_mef2cb_1	H518L	# | |
Sinocyclocheilus_anshuiensis_mef2cb_1	H518L	# |---->Altered Functional_residue (Pr = 0.17) |
Sinocyclocheilus_anshuiensis_mef2cb_1	H518L	# |---->Altered Macromolecular_binding (Pr = 0.17) |
Sinocyclocheilus_anshuiensis_mef2cb_1	H518L	# | |---->Altered Protein_binding (Pr = 0.17) |
Sinocyclocheilus_anshuiensis_mef2cb_1	H518L	# | |---->Altered Disordered_interface (Pr = 0.17) |
Sinocyclocheilus_anshuiensis_mef2cb_1	H518L	# | | |
Sinocyclocheilus_anshuiensis_mef2cb_1	H518L	# | |---->Altered Ordered_interface (Pr = 0.03) |
Sinocyclocheilus_anshuiensis_mef2cb_1	H518L	# | |
Sinocyclocheilus_anshuiensis_mef2cb_1	H518L	# |---->Altered Metal_binding (Pr = 0.01)<---------------------------------------------------------|
Sinocyclocheilus_anshuiensis_mef2cb_1	H518L	# |
Sinocyclocheilus_anshuiensis_mef2cb_1	H518L	# |---->Altered PTM_site (Pr = 0.08)
Sinocyclocheilus_anshuiensis_mef2cb_2	A260V	0.157	Loss of Intrinsic_disorder (Pr = 0.36 | P = 0.04)	Altered Motifs (ELME000239:The USP7 NTD domain binding motif variant based on the MDM2 and P53 interactions.; PS00008:N-myristoylation site)	Predicted conservation scores
Sinocyclocheilus_anshuiensis_mef2cb_2	A260V	# Altered Effect (Pr = 0.36)
Sinocyclocheilus_anshuiensis_mef2cb_2	A260V	# |---->Altered Motifs (ELME000239|PS00008)
Sinocyclocheilus_anshuiensis_mef2cb_2	A260V	# |---->Altered Structure_and_dynamics (Pr = 0.36)-------------------------------------------------------|
Sinocyclocheilus_anshuiensis_mef2cb_2	A260V	# | |---->Altered Secondary_structure (Pr = 0.24) |
Sinocyclocheilus_anshuiensis_mef2cb_2	A260V	# | | |
Sinocyclocheilus_anshuiensis_mef2cb_2	A260V	# | |---->Altered Stability_and_conformational_flexibility (Pr = 0.36) |
Sinocyclocheilus_anshuiensis_mef2cb_2	A260V	# | | |---->Altered Conformational_flexibility (Pr = 0.36) |
Sinocyclocheilus_anshuiensis_mef2cb_2	A260V	# | | |---->Loss of Intrinsic_disorder (Pr = 0.36 | P = 0.04) |
Sinocyclocheilus_anshuiensis_mef2cb_2	A260V	# | | |
Sinocyclocheilus_anshuiensis_mef2cb_2	A260V	# | |---->Altered Special_structural_signatures (Pr = 0.06) |
Sinocyclocheilus_anshuiensis_mef2cb_2	A260V	# | |---->Altered Signal_peptide (Pr = 0.00) |
Sinocyclocheilus_anshuiensis_mef2cb_2	A260V	# | | |
Sinocyclocheilus_anshuiensis_mef2cb_2	A260V	# | |---->Altered Transmembrane_protein (Pr = 0.06) |
Sinocyclocheilus_anshuiensis_mef2cb_2	A260V	# | |
Sinocyclocheilus_anshuiensis_mef2cb_2	A260V	# |---->Altered Functional_residue (Pr = 0.15) |
Sinocyclocheilus_anshuiensis_mef2cb_2	A260V	# |---->Altered Macromolecular_binding (Pr = 0.15) |
Sinocyclocheilus_anshuiensis_mef2cb_2	A260V	# | |---->Altered Protein_binding (Pr = 0.15) |
Sinocyclocheilus_anshuiensis_mef2cb_2	A260V	# | |---->Altered Disordered_interface (Pr = 0.15) |
Sinocyclocheilus_anshuiensis_mef2cb_2	A260V	# | | |
Sinocyclocheilus_anshuiensis_mef2cb_2	A260V	# | |---->Altered Ordered_interface (Pr = 0.04) |
Sinocyclocheilus_anshuiensis_mef2cb_2	A260V	# | |
Sinocyclocheilus_anshuiensis_mef2cb_2	A260V	# |---->Altered Metal_binding (Pr = 0.01)<---------------------------------------------------------|
Sinocyclocheilus_anshuiensis_mef2cb_2	A260V	# |
Sinocyclocheilus_anshuiensis_mef2cb_2	A260V	# |---->Altered PTM_site (Pr = 0.11)
Sinocyclocheilus_anshuiensis_mef2cb_2	N282S	0.158	Gain of Intrinsic_disorder (Pr = 0.30 | P = 0.05); Loss of Phosphorylation at S283 (Pr = 0.26 | P = 0.03); Loss of GPI-anchor_amidation at N282 (Pr = 0.01 | P = 0.02)	Altered Motifs (ELME000136:The Class IV WW domain interaction motif is recognised primarily by the Pin1 phosphorylation-dependent prolyl isomerase.; ELME000159:Proline-Directed Kinase (e.g. MAPK) phosphorylation site in higher eukaryotes.; PS00008:N-myristoylation site)	Predicted conservation scores
Sinocyclocheilus_anshuiensis_mef2cb_2	N282S	# Altered Effect (Pr = 0.30)
Sinocyclocheilus_anshuiensis_mef2cb_2	N282S	# |---->Altered Motifs (ELME000136|ELME000159|PS00008)
Sinocyclocheilus_anshuiensis_mef2cb_2	N282S	# |---->Altered Structure_and_dynamics (Pr = 0.30)-------------------------------------------------------|
Sinocyclocheilus_anshuiensis_mef2cb_2	N282S	# | |---->Altered Secondary_structure (Pr = 0.25) |
Sinocyclocheilus_anshuiensis_mef2cb_2	N282S	# | | |
Sinocyclocheilus_anshuiensis_mef2cb_2	N282S	# | |---->Altered Stability_and_conformational_flexibility (Pr = 0.30) |
Sinocyclocheilus_anshuiensis_mef2cb_2	N282S	# | | |---->Altered Conformational_flexibility (Pr = 0.30) |
Sinocyclocheilus_anshuiensis_mef2cb_2	N282S	# | | |---->Gain of Intrinsic_disorder (Pr = 0.30 | P = 0.05) |
Sinocyclocheilus_anshuiensis_mef2cb_2	N282S	# | | |
Sinocyclocheilus_anshuiensis_mef2cb_2	N282S	# | |---->Altered Special_structural_signatures (Pr = 0.02) |
Sinocyclocheilus_anshuiensis_mef2cb_2	N282S	# | |---->Altered Signal_peptide (Pr = 0.00) |
Sinocyclocheilus_anshuiensis_mef2cb_2	N282S	# | | |
Sinocyclocheilus_anshuiensis_mef2cb_2	N282S	# | |---->Altered Transmembrane_protein (Pr = 0.02) |
Sinocyclocheilus_anshuiensis_mef2cb_2	N282S	# | |
Sinocyclocheilus_anshuiensis_mef2cb_2	N282S	# |---->Altered Functional_residue (Pr = 0.26) |
Sinocyclocheilus_anshuiensis_mef2cb_2	N282S	# |---->Altered Macromolecular_binding (Pr = 0.21) |
Sinocyclocheilus_anshuiensis_mef2cb_2	N282S	# | |---->Altered Protein_binding (Pr = 0.21) |
Sinocyclocheilus_anshuiensis_mef2cb_2	N282S	# | |---->Altered Disordered_interface (Pr = 0.21) |
Sinocyclocheilus_anshuiensis_mef2cb_2	N282S	# | | |
Sinocyclocheilus_anshuiensis_mef2cb_2	N282S	# | |---->Altered Ordered_interface (Pr = 0.08) |
Sinocyclocheilus_anshuiensis_mef2cb_2	N282S	# | |
Sinocyclocheilus_anshuiensis_mef2cb_2	N282S	# |---->Altered Metal_binding (Pr = 0.00)<---------------------------------------------------------|
Sinocyclocheilus_anshuiensis_mef2cb_2	N282S	# |
Sinocyclocheilus_anshuiensis_mef2cb_2	N282S	# |---->Altered PTM_site (Pr = 0.26)
Sinocyclocheilus_anshuiensis_mef2cb_2	N282S	# |---->Loss of GPI-anchor_amidation at N282 (Pr = 0.01 | P = 0.02)
Sinocyclocheilus_anshuiensis_mef2cb_2	N282S	# |---->Loss of Phosphorylation at S283 (Pr = 0.26 | P = 0.03)
Sinocyclocheilus_anshuiensis_mef2cb_2	H450Q	0.236	Gain of GPI-anchor_amidation at N454 (Pr = 0.01 | P = 0.03)	Altered Motifs (None)	Predicted conservation scores
Sinocyclocheilus_anshuiensis_mef2cb_2	H450Q	# Altered Effect (Pr = 0.24)
Sinocyclocheilus_anshuiensis_mef2cb_2	H450Q	# |---->Altered Motifs (None)
Sinocyclocheilus_anshuiensis_mef2cb_2	H450Q	# |---->Altered Structure_and_dynamics (Pr = 0.24)-------------------------------------------------------|
Sinocyclocheilus_anshuiensis_mef2cb_2	H450Q	# | |---->Altered Secondary_structure (Pr = 0.24) |
Sinocyclocheilus_anshuiensis_mef2cb_2	H450Q	# | | |
Sinocyclocheilus_anshuiensis_mef2cb_2	H450Q	# | |---->Altered Stability_and_conformational_flexibility (Pr = 0.19) |
Sinocyclocheilus_anshuiensis_mef2cb_2	H450Q	# | | |---->Altered Conformational_flexibility (Pr = 0.19) |
Sinocyclocheilus_anshuiensis_mef2cb_2	H450Q	# | | |
Sinocyclocheilus_anshuiensis_mef2cb_2	H450Q	# | |---->Altered Special_structural_signatures (Pr = 0.03) |
Sinocyclocheilus_anshuiensis_mef2cb_2	H450Q	# | |---->Altered Signal_peptide (Pr = 0.00) |
Sinocyclocheilus_anshuiensis_mef2cb_2	H450Q	# | | |
Sinocyclocheilus_anshuiensis_mef2cb_2	H450Q	# | |---->Altered Transmembrane_protein (Pr = 0.03) |
Sinocyclocheilus_anshuiensis_mef2cb_2	H450Q	# | |
Sinocyclocheilus_anshuiensis_mef2cb_2	H450Q	# |---->Altered Functional_residue (Pr = 0.18) |
Sinocyclocheilus_anshuiensis_mef2cb_2	H450Q	# |---->Altered Macromolecular_binding (Pr = 0.18) |
Sinocyclocheilus_anshuiensis_mef2cb_2	H450Q	# | |---->Altered Protein_binding (Pr = 0.18) |
Sinocyclocheilus_anshuiensis_mef2cb_2	H450Q	# | |---->Altered Disordered_interface (Pr = 0.18) |
Sinocyclocheilus_anshuiensis_mef2cb_2	H450Q	# | | |
Sinocyclocheilus_anshuiensis_mef2cb_2	H450Q	# | |---->Altered Ordered_interface (Pr = 0.12) |
Sinocyclocheilus_anshuiensis_mef2cb_2	H450Q	# | |
Sinocyclocheilus_anshuiensis_mef2cb_2	H450Q	# |---->Altered Metal_binding (Pr = 0.01)<---------------------------------------------------------|
Sinocyclocheilus_anshuiensis_mef2cb_2	H450Q	# |
Sinocyclocheilus_anshuiensis_mef2cb_2	H450Q	# |---->Altered PTM_site (Pr = 0.03)
Sinocyclocheilus_anshuiensis_mef2cb_2	H450Q	# |---->Gain of GPI-anchor_amidation at N454 (Pr = 0.01 | P = 0.03)
Sinocyclocheilus_anshuiensis_mef2cb_2	D556G	0.797	Loss of B-factor (Pr = 0.26 | P = 0.04)	Altered Motifs (ELME000321:Caspase3 and Caspase7 cleavage site)	Predicted conservation scores
Sinocyclocheilus_anshuiensis_mef2cb_2	D556G	# Altered Effect (Pr = 0.26)
Sinocyclocheilus_anshuiensis_mef2cb_2	D556G	# |---->Altered Motifs (ELME000321)
Sinocyclocheilus_anshuiensis_mef2cb_2	D556G	# |---->Altered Structure_and_dynamics (Pr = 0.26)-------------------------------------------------------|
Sinocyclocheilus_anshuiensis_mef2cb_2	D556G	# | |---->Altered Secondary_structure (Pr = 0.26) |
Sinocyclocheilus_anshuiensis_mef2cb_2	D556G	# | | |
Sinocyclocheilus_anshuiensis_mef2cb_2	D556G	# | |---->Altered Stability_and_conformational_flexibility (Pr = 0.26) |
Sinocyclocheilus_anshuiensis_mef2cb_2	D556G	# | | |---->Altered Conformational_flexibility (Pr = 0.26) |
Sinocyclocheilus_anshuiensis_mef2cb_2	D556G	# | | |---->Loss of B-factor (Pr = 0.26 | P = 0.04) |
Sinocyclocheilus_anshuiensis_mef2cb_2	D556G	# | | |
Sinocyclocheilus_anshuiensis_mef2cb_2	D556G	# | |---->Altered Special_structural_signatures (Pr = 0.03) |
Sinocyclocheilus_anshuiensis_mef2cb_2	D556G	# | |---->Altered Signal_peptide (Pr = 0.00) |
Sinocyclocheilus_anshuiensis_mef2cb_2	D556G	# | | |
Sinocyclocheilus_anshuiensis_mef2cb_2	D556G	# | |---->Altered Transmembrane_protein (Pr = 0.03) |
Sinocyclocheilus_anshuiensis_mef2cb_2	D556G	# | |
Sinocyclocheilus_anshuiensis_mef2cb_2	D556G	# |---->Altered Functional_residue (Pr = 0.26) |
Sinocyclocheilus_anshuiensis_mef2cb_2	D556G	# |---->Altered Macromolecular_binding (Pr = 0.26) |
Sinocyclocheilus_anshuiensis_mef2cb_2	D556G	# | |---->Altered Protein_binding (Pr = 0.26) |
Sinocyclocheilus_anshuiensis_mef2cb_2	D556G	# | |---->Altered Disordered_interface (Pr = 0.26) |
Sinocyclocheilus_anshuiensis_mef2cb_2	D556G	# | | |
Sinocyclocheilus_anshuiensis_mef2cb_2	D556G	# | |---->Altered Ordered_interface (Pr = 0.04) |
Sinocyclocheilus_anshuiensis_mef2cb_2	D556G	# | |
Sinocyclocheilus_anshuiensis_mef2cb_2	D556G	# |---->Altered Metal_binding (Pr = 0.08)<---------------------------------------------------------|
Sinocyclocheilus_anshuiensis_mef2cb_2	D556G	# |
Sinocyclocheilus_anshuiensis_mef2cb_2	D556G	# |---->Altered PTM_site (Pr = 0.14)
Sinocyclocheilus_anshuiensis_mef2cb_2	R558H	0.381	Gain of B-factor (Pr = 0.25 | P = 0.04)	Altered Motifs (None)	Predicted conservation scores
Sinocyclocheilus_anshuiensis_mef2cb_2	R558H	# Altered Effect (Pr = 0.26)
Sinocyclocheilus_anshuiensis_mef2cb_2	R558H	# |---->Altered Motifs (None)
Sinocyclocheilus_anshuiensis_mef2cb_2	R558H	# |---->Altered Structure_and_dynamics (Pr = 0.25)-------------------------------------------------------|
Sinocyclocheilus_anshuiensis_mef2cb_2	R558H	# | |---->Altered Secondary_structure (Pr = 0.25) |
Sinocyclocheilus_anshuiensis_mef2cb_2	R558H	# | | |
Sinocyclocheilus_anshuiensis_mef2cb_2	R558H	# | |---->Altered Stability_and_conformational_flexibility (Pr = 0.25) |
Sinocyclocheilus_anshuiensis_mef2cb_2	R558H	# | | |---->Altered Conformational_flexibility (Pr = 0.25) |
Sinocyclocheilus_anshuiensis_mef2cb_2	R558H	# | | |---->Gain of B-factor (Pr = 0.25 | P = 0.04) |
Sinocyclocheilus_anshuiensis_mef2cb_2	R558H	# | | |
Sinocyclocheilus_anshuiensis_mef2cb_2	R558H	# | |---->Altered Special_structural_signatures (Pr = 0.03) |
Sinocyclocheilus_anshuiensis_mef2cb_2	R558H	# | |---->Altered Signal_peptide (Pr = 0.00) |
Sinocyclocheilus_anshuiensis_mef2cb_2	R558H	# | | |
Sinocyclocheilus_anshuiensis_mef2cb_2	R558H	# | |---->Altered Transmembrane_protein (Pr = 0.03) |
Sinocyclocheilus_anshuiensis_mef2cb_2	R558H	# | |
Sinocyclocheilus_anshuiensis_mef2cb_2	R558H	# |---->Altered Functional_residue (Pr = 0.26) |
Sinocyclocheilus_anshuiensis_mef2cb_2	R558H	# |---->Altered Macromolecular_binding (Pr = 0.26) |
Sinocyclocheilus_anshuiensis_mef2cb_2	R558H	# | |---->Altered Protein_binding (Pr = 0.26) |
Sinocyclocheilus_anshuiensis_mef2cb_2	R558H	# | |---->Altered Disordered_interface (Pr = 0.26) |
Sinocyclocheilus_anshuiensis_mef2cb_2	R558H	# | | |
Sinocyclocheilus_anshuiensis_mef2cb_2	R558H	# | |---->Altered Ordered_interface (Pr = 0.04) |
Sinocyclocheilus_anshuiensis_mef2cb_2	R558H	# | |
Sinocyclocheilus_anshuiensis_mef2cb_2	R558H	# |---->Altered Metal_binding (Pr = 0.13)<---------------------------------------------------------|
Sinocyclocheilus_anshuiensis_mef2cb_2	R558H	# |
Sinocyclocheilus_anshuiensis_mef2cb_2	R558H	# |---->Altered PTM_site (Pr = 0.20)
Sinocyclocheilus_anshuiensis_mef2ca_1	G211V	0.296		Altered Motifs (PS00008:N-myristoylation site)	Predicted conservation scores
Sinocyclocheilus_anshuiensis_mef2ca_1	G211V	# Altered Effect (Pr = 0.30)
Sinocyclocheilus_anshuiensis_mef2ca_1	G211V	# |---->Altered Motifs (PS00008)
Sinocyclocheilus_anshuiensis_mef2ca_1	G211V	# |---->Altered Structure_and_dynamics (Pr = 0.30)-------------------------------------------------------|
Sinocyclocheilus_anshuiensis_mef2ca_1	G211V	# | |---->Altered Secondary_structure (Pr = 0.26) |
Sinocyclocheilus_anshuiensis_mef2ca_1	G211V	# | | |
Sinocyclocheilus_anshuiensis_mef2ca_1	G211V	# | |---->Altered Stability_and_conformational_flexibility (Pr = 0.30) |
Sinocyclocheilus_anshuiensis_mef2ca_1	G211V	# | | |---->Altered Conformational_flexibility (Pr = 0.30) |
Sinocyclocheilus_anshuiensis_mef2ca_1	G211V	# | | |
Sinocyclocheilus_anshuiensis_mef2ca_1	G211V	# | |---->Altered Special_structural_signatures (Pr = 0.03) |
Sinocyclocheilus_anshuiensis_mef2ca_1	G211V	# | |---->Altered Signal_peptide (Pr = 0.00) |
Sinocyclocheilus_anshuiensis_mef2ca_1	G211V	# | | |
Sinocyclocheilus_anshuiensis_mef2ca_1	G211V	# | |---->Altered Transmembrane_protein (Pr = 0.03) |
Sinocyclocheilus_anshuiensis_mef2ca_1	G211V	# | |
Sinocyclocheilus_anshuiensis_mef2ca_1	G211V	# |---->Altered Functional_residue (Pr = 0.19) |
Sinocyclocheilus_anshuiensis_mef2ca_1	G211V	# |---->Altered Macromolecular_binding (Pr = 0.19) |
Sinocyclocheilus_anshuiensis_mef2ca_1	G211V	# | |---->Altered Protein_binding (Pr = 0.19) |
Sinocyclocheilus_anshuiensis_mef2ca_1	G211V	# | |---->Altered Disordered_interface (Pr = 0.19) |
Sinocyclocheilus_anshuiensis_mef2ca_1	G211V	# | | |
Sinocyclocheilus_anshuiensis_mef2ca_1	G211V	# | |---->Altered Ordered_interface (Pr = 0.02) |
Sinocyclocheilus_anshuiensis_mef2ca_1	G211V	# | |
Sinocyclocheilus_anshuiensis_mef2ca_1	G211V	# |---->Altered Metal_binding (Pr = 0.00)<---------------------------------------------------------|
Sinocyclocheilus_anshuiensis_mef2ca_1	G211V	# |
Sinocyclocheilus_anshuiensis_mef2ca_1	G211V	# |---->Altered PTM_site (Pr = 0.06)
Sinocyclocheilus_anshuiensis_mef2ca_1	G506T	0.167	Gain of O-linked_glycosylation at G506 (Pr = 0.61 | P = 1.6e-03); Loss of Phosphorylation at Y508 (Pr = 0.25 | P = 0.04); Gain of Sulfation at Y508 (Pr = 0.02 | P = 0.03)	Altered Motifs (ELME000136:The Class IV WW domain interaction motif is recognised primarily by the Pin1 phosphorylation-dependent prolyl isomerase.; ELME000159:Proline-Directed Kinase (e.g. MAPK) phosphorylation site in higher eukaryotes.; PS00008:N-myristoylation site)	Predicted conservation scores
Sinocyclocheilus_anshuiensis_mef2ca_1	G506T	# Altered Effect (Pr = 0.61)
Sinocyclocheilus_anshuiensis_mef2ca_1	G506T	# |---->Altered Motifs (ELME000136|ELME000159|PS00008)
Sinocyclocheilus_anshuiensis_mef2ca_1	G506T	# |---->Altered Structure_and_dynamics (Pr = 0.25)-------------------------------------------------------|
Sinocyclocheilus_anshuiensis_mef2ca_1	G506T	# | |---->Altered Secondary_structure (Pr = 0.25) |
Sinocyclocheilus_anshuiensis_mef2ca_1	G506T	# | | |
Sinocyclocheilus_anshuiensis_mef2ca_1	G506T	# | |---->Altered Stability_and_conformational_flexibility (Pr = 0.21) |
Sinocyclocheilus_anshuiensis_mef2ca_1	G506T	# | | |---->Altered Conformational_flexibility (Pr = 0.21) |
Sinocyclocheilus_anshuiensis_mef2ca_1	G506T	# | | |
Sinocyclocheilus_anshuiensis_mef2ca_1	G506T	# | |---->Altered Special_structural_signatures (Pr = 0.02) |
Sinocyclocheilus_anshuiensis_mef2ca_1	G506T	# | |---->Altered Signal_peptide (Pr = 0.00) |
Sinocyclocheilus_anshuiensis_mef2ca_1	G506T	# | | |
Sinocyclocheilus_anshuiensis_mef2ca_1	G506T	# | |---->Altered Transmembrane_protein (Pr = 0.02) |
Sinocyclocheilus_anshuiensis_mef2ca_1	G506T	# | |
Sinocyclocheilus_anshuiensis_mef2ca_1	G506T	# |---->Altered Functional_residue (Pr = 0.61) |
Sinocyclocheilus_anshuiensis_mef2ca_1	G506T	# |---->Altered Macromolecular_binding (Pr = 0.12) |
Sinocyclocheilus_anshuiensis_mef2ca_1	G506T	# | |---->Altered Protein_binding (Pr = 0.12) |
Sinocyclocheilus_anshuiensis_mef2ca_1	G506T	# | |---->Altered Disordered_interface (Pr = 0.12) |
Sinocyclocheilus_anshuiensis_mef2ca_1	G506T	# | | |
Sinocyclocheilus_anshuiensis_mef2ca_1	G506T	# | |---->Altered Ordered_interface (Pr = 0.04) |
Sinocyclocheilus_anshuiensis_mef2ca_1	G506T	# | |
Sinocyclocheilus_anshuiensis_mef2ca_1	G506T	# |---->Altered Metal_binding (Pr = 0.00)<---------------------------------------------------------|
Sinocyclocheilus_anshuiensis_mef2ca_1	G506T	# |
Sinocyclocheilus_anshuiensis_mef2ca_1	G506T	# |---->Altered PTM_site (Pr = 0.61)
Sinocyclocheilus_anshuiensis_mef2ca_1	G506T	# |---->Gain of O-linked_glycosylation at G506 (Pr = 0.61 | P = 1.6e-03)
Sinocyclocheilus_anshuiensis_mef2ca_1	G506T	# |---->Loss of Phosphorylation at Y508 (Pr = 0.25 | P = 0.04)
Sinocyclocheilus_anshuiensis_mef2ca_1	G506T	# |---->Gain of Sulfation at Y508 (Pr = 0.02 | P = 0.03)
Sinocyclocheilus_anshuiensis_mgrn1b_1	D211N	0.130	Loss of B-factor (Pr = 0.26 | P = 0.04)	Altered Motifs (None)	Predicted conservation scores
Sinocyclocheilus_anshuiensis_mgrn1b_1	D211N	# Altered Effect (Pr = 0.26)
Sinocyclocheilus_anshuiensis_mgrn1b_1	D211N	# |---->Altered Motifs (None)
Sinocyclocheilus_anshuiensis_mgrn1b_1	D211N	# |---->Altered Structure_and_dynamics (Pr = 0.26)-------------------------------------------------------|
Sinocyclocheilus_anshuiensis_mgrn1b_1	D211N	# | |---->Altered Secondary_structure (Pr = 0.24) |
Sinocyclocheilus_anshuiensis_mgrn1b_1	D211N	# | | |
Sinocyclocheilus_anshuiensis_mgrn1b_1	D211N	# | |---->Altered Stability_and_conformational_flexibility (Pr = 0.26) |
Sinocyclocheilus_anshuiensis_mgrn1b_1	D211N	# | | |---->Altered Conformational_flexibility (Pr = 0.26) |
Sinocyclocheilus_anshuiensis_mgrn1b_1	D211N	# | | |---->Loss of B-factor (Pr = 0.26 | P = 0.04) |
Sinocyclocheilus_anshuiensis_mgrn1b_1	D211N	# | | |
Sinocyclocheilus_anshuiensis_mgrn1b_1	D211N	# | |---->Altered Special_structural_signatures (Pr = 0.02) |
Sinocyclocheilus_anshuiensis_mgrn1b_1	D211N	# | |---->Altered Signal_peptide (Pr = 0.00) |
Sinocyclocheilus_anshuiensis_mgrn1b_1	D211N	# | | |
Sinocyclocheilus_anshuiensis_mgrn1b_1	D211N	# | |---->Altered Transmembrane_protein (Pr = 0.02) |
Sinocyclocheilus_anshuiensis_mgrn1b_1	D211N	# | |
Sinocyclocheilus_anshuiensis_mgrn1b_1	D211N	# |---->Altered Functional_residue (Pr = 0.13) |
Sinocyclocheilus_anshuiensis_mgrn1b_1	D211N	# |---->Altered Macromolecular_binding (Pr = 0.05) |
Sinocyclocheilus_anshuiensis_mgrn1b_1	D211N	# | |---->Altered Protein_binding (Pr = 0.05) |
Sinocyclocheilus_anshuiensis_mgrn1b_1	D211N	# | |---->Altered Disordered_interface (Pr = 0.01) |
Sinocyclocheilus_anshuiensis_mgrn1b_1	D211N	# | | |
Sinocyclocheilus_anshuiensis_mgrn1b_1	D211N	# | |---->Altered Ordered_interface (Pr = 0.05) |
Sinocyclocheilus_anshuiensis_mgrn1b_1	D211N	# | |
Sinocyclocheilus_anshuiensis_mgrn1b_1	D211N	# |---->Altered Metal_binding (Pr = 0.13)<---------------------------------------------------------|
Sinocyclocheilus_anshuiensis_mgrn1b_1	D211N	# |
Sinocyclocheilus_anshuiensis_mgrn1b_1	D211N	# |---->Altered PTM_site (Pr = 0.09)
Sinocyclocheilus_anshuiensis_mgrn1b_1	P346S	0.223	Loss of Loop (Pr = 0.27 | P = 0.03)	Altered Motifs (ELME000063:CK1 phosphorylation site)	Predicted conservation scores
Sinocyclocheilus_anshuiensis_mgrn1b_1	P346S	# Altered Effect (Pr = 0.27)
Sinocyclocheilus_anshuiensis_mgrn1b_1	P346S	# |---->Altered Motifs (ELME000063)
Sinocyclocheilus_anshuiensis_mgrn1b_1	P346S	# |---->Altered Structure_and_dynamics (Pr = 0.27)-------------------------------------------------------|
Sinocyclocheilus_anshuiensis_mgrn1b_1	P346S	# | |---->Altered Secondary_structure (Pr = 0.27) |
Sinocyclocheilus_anshuiensis_mgrn1b_1	P346S	# | | |---->Loss of Loop (Pr = 0.27 | P = 0.03) |
Sinocyclocheilus_anshuiensis_mgrn1b_1	P346S	# | | |
Sinocyclocheilus_anshuiensis_mgrn1b_1	P346S	# | |---->Altered Stability_and_conformational_flexibility (Pr = 0.24) |
Sinocyclocheilus_anshuiensis_mgrn1b_1	P346S	# | | |---->Altered Conformational_flexibility (Pr = 0.24) |
Sinocyclocheilus_anshuiensis_mgrn1b_1	P346S	# | | |
Sinocyclocheilus_anshuiensis_mgrn1b_1	P346S	# | |---->Altered Special_structural_signatures (Pr = 0.09) |
Sinocyclocheilus_anshuiensis_mgrn1b_1	P346S	# | |---->Altered Signal_peptide (Pr = 0.00) |
Sinocyclocheilus_anshuiensis_mgrn1b_1	P346S	# | | |
Sinocyclocheilus_anshuiensis_mgrn1b_1	P346S	# | |---->Altered Transmembrane_protein (Pr = 0.09) |
Sinocyclocheilus_anshuiensis_mgrn1b_1	P346S	# | |
Sinocyclocheilus_anshuiensis_mgrn1b_1	P346S	# |---->Altered Functional_residue (Pr = 0.18) |
Sinocyclocheilus_anshuiensis_mgrn1b_1	P346S	# |---->Altered Macromolecular_binding (Pr = 0.18) |
Sinocyclocheilus_anshuiensis_mgrn1b_1	P346S	# | |---->Altered Protein_binding (Pr = 0.18) |
Sinocyclocheilus_anshuiensis_mgrn1b_1	P346S	# | |---->Altered Disordered_interface (Pr = 0.18) |
Sinocyclocheilus_anshuiensis_mgrn1b_1	P346S	# | | |
Sinocyclocheilus_anshuiensis_mgrn1b_1	P346S	# | |---->Altered Ordered_interface (Pr = 0.06) |
Sinocyclocheilus_anshuiensis_mgrn1b_1	P346S	# | |
Sinocyclocheilus_anshuiensis_mgrn1b_1	P346S	# |---->Altered Metal_binding (Pr = 0.01)<---------------------------------------------------------|
Sinocyclocheilus_anshuiensis_mgrn1b_1	P346S	# |
Sinocyclocheilus_anshuiensis_mgrn1b_1	P346S	# |---->Altered PTM_site (Pr = 0.18)
Sinocyclocheilus_anshuiensis_mgrn1b_1	K450E	0.102	Gain of SUMOylation at K448 (Pr = 0.29 | P = 3.6e-03); Gain of Loop (Pr = 0.27 | P = 0.03); Loss of Methylation at K453 (Pr = 0.11 | P = 0.03)	Altered Motifs (ELME000063:CK1 phosphorylation site)	Predicted conservation scores
Sinocyclocheilus_anshuiensis_mgrn1b_1	K450E	# Altered Effect (Pr = 0.29)
Sinocyclocheilus_anshuiensis_mgrn1b_1	K450E	# |---->Altered Motifs (ELME000063)
Sinocyclocheilus_anshuiensis_mgrn1b_1	K450E	# |---->Altered Structure_and_dynamics (Pr = 0.27)-------------------------------------------------------|
Sinocyclocheilus_anshuiensis_mgrn1b_1	K450E	# | |---->Altered Secondary_structure (Pr = 0.27) |
Sinocyclocheilus_anshuiensis_mgrn1b_1	K450E	# | | |---->Gain of Loop (Pr = 0.27 | P = 0.03) |
Sinocyclocheilus_anshuiensis_mgrn1b_1	K450E	# | | |
Sinocyclocheilus_anshuiensis_mgrn1b_1	K450E	# | |---->Altered Stability_and_conformational_flexibility (Pr = 0.25) |
Sinocyclocheilus_anshuiensis_mgrn1b_1	K450E	# | | |---->Altered Conformational_flexibility (Pr = 0.25) |
Sinocyclocheilus_anshuiensis_mgrn1b_1	K450E	# | | |
Sinocyclocheilus_anshuiensis_mgrn1b_1	K450E	# | |---->Altered Special_structural_signatures (Pr = 0.01) |
Sinocyclocheilus_anshuiensis_mgrn1b_1	K450E	# | |---->Altered Signal_peptide (Pr = 0.00) |
Sinocyclocheilus_anshuiensis_mgrn1b_1	K450E	# | | |
Sinocyclocheilus_anshuiensis_mgrn1b_1	K450E	# | |---->Altered Transmembrane_protein (Pr = 0.01) |
Sinocyclocheilus_anshuiensis_mgrn1b_1	K450E	# | |
Sinocyclocheilus_anshuiensis_mgrn1b_1	K450E	# |---->Altered Functional_residue (Pr = 0.29) |
Sinocyclocheilus_anshuiensis_mgrn1b_1	K450E	# |---->Altered Macromolecular_binding (Pr = 0.07) |
Sinocyclocheilus_anshuiensis_mgrn1b_1	K450E	# | |---->Altered Protein_binding (Pr = 0.07) |
Sinocyclocheilus_anshuiensis_mgrn1b_1	K450E	# | |---->Altered Disordered_interface (Pr = 0.07) |
Sinocyclocheilus_anshuiensis_mgrn1b_1	K450E	# | | |
Sinocyclocheilus_anshuiensis_mgrn1b_1	K450E	# | |---->Altered Ordered_interface (Pr = 0.02) |
Sinocyclocheilus_anshuiensis_mgrn1b_1	K450E	# | |
Sinocyclocheilus_anshuiensis_mgrn1b_1	K450E	# |---->Altered Metal_binding (Pr = 0.00)<---------------------------------------------------------|
Sinocyclocheilus_anshuiensis_mgrn1b_1	K450E	# |
Sinocyclocheilus_anshuiensis_mgrn1b_1	K450E	# |---->Altered PTM_site (Pr = 0.29)
Sinocyclocheilus_anshuiensis_mgrn1b_1	K450E	# |---->Loss of Methylation at K453 (Pr = 0.11 | P = 0.03)
Sinocyclocheilus_anshuiensis_mgrn1b_1	K450E	# |---->Gain of SUMOylation at K448 (Pr = 0.29 | P = 3.6e-03)
Sinocyclocheilus_anshuiensis_mgrn1b_1	M478I	0.040	Loss of SUMOylation at K474 (Pr = 0.25 | P = 9.6e-03); Gain of Ubiquitylation at K474 (Pr = 0.15 | P = 0.04)	Altered Motifs (ELME000063:CK1 phosphorylation site; ELME000321:Caspase3 and Caspase7 cleavage site)	Predicted conservation scores
Sinocyclocheilus_anshuiensis_mgrn1b_1	M478I	# Altered Effect (Pr = 0.25)
Sinocyclocheilus_anshuiensis_mgrn1b_1	M478I	# |---->Altered Motifs (ELME000063|ELME000321)
Sinocyclocheilus_anshuiensis_mgrn1b_1	M478I	# |---->Altered Structure_and_dynamics (Pr = 0.25)-------------------------------------------------------|
Sinocyclocheilus_anshuiensis_mgrn1b_1	M478I	# | |---->Altered Secondary_structure (Pr = 0.25) |
Sinocyclocheilus_anshuiensis_mgrn1b_1	M478I	# | | |
Sinocyclocheilus_anshuiensis_mgrn1b_1	M478I	# | |---->Altered Stability_and_conformational_flexibility (Pr = 0.24) |
Sinocyclocheilus_anshuiensis_mgrn1b_1	M478I	# | | |---->Altered Conformational_flexibility (Pr = 0.24) |
Sinocyclocheilus_anshuiensis_mgrn1b_1	M478I	# | | |
Sinocyclocheilus_anshuiensis_mgrn1b_1	M478I	# | |---->Altered Special_structural_signatures (Pr = 0.04) |
Sinocyclocheilus_anshuiensis_mgrn1b_1	M478I	# | |---->Altered Signal_peptide (Pr = 0.00) |
Sinocyclocheilus_anshuiensis_mgrn1b_1	M478I	# | | |
Sinocyclocheilus_anshuiensis_mgrn1b_1	M478I	# | |---->Altered Transmembrane_protein (Pr = 0.01) |
Sinocyclocheilus_anshuiensis_mgrn1b_1	M478I	# | |
Sinocyclocheilus_anshuiensis_mgrn1b_1	M478I	# |---->Altered Functional_residue (Pr = 0.25) |
Sinocyclocheilus_anshuiensis_mgrn1b_1	M478I	# |---->Altered Macromolecular_binding (Pr = 0.19) |
Sinocyclocheilus_anshuiensis_mgrn1b_1	M478I	# | |---->Altered Protein_binding (Pr = 0.19) |
Sinocyclocheilus_anshuiensis_mgrn1b_1	M478I	# | |---->Altered Disordered_interface (Pr = 0.19) |
Sinocyclocheilus_anshuiensis_mgrn1b_1	M478I	# | | |
Sinocyclocheilus_anshuiensis_mgrn1b_1	M478I	# | |---->Altered Ordered_interface (Pr = 0.02) |
Sinocyclocheilus_anshuiensis_mgrn1b_1	M478I	# | |
Sinocyclocheilus_anshuiensis_mgrn1b_1	M478I	# |---->Altered Metal_binding (Pr = 0.01)<---------------------------------------------------------|
Sinocyclocheilus_anshuiensis_mgrn1b_1	M478I	# |
Sinocyclocheilus_anshuiensis_mgrn1b_1	M478I	# |---->Altered PTM_site (Pr = 0.25)
Sinocyclocheilus_anshuiensis_mgrn1b_1	M478I	# |---->Loss of SUMOylation at K474 (Pr = 0.25 | P = 9.6e-03)
Sinocyclocheilus_anshuiensis_mgrn1b_1	M478I	# |---->Gain of Ubiquitylation at K474 (Pr = 0.15 | P = 0.04)
Sinocyclocheilus_anshuiensis_mgrn1b_1	M525L	0.031		Altered Motifs (None)	Predicted conservation scores
Sinocyclocheilus_anshuiensis_mgrn1b_1	M525L	# Altered Effect (Pr = 0.25)
Sinocyclocheilus_anshuiensis_mgrn1b_1	M525L	# |---->Altered Motifs (None)
Sinocyclocheilus_anshuiensis_mgrn1b_1	M525L	# |---->Altered Structure_and_dynamics (Pr = 0.25)-------------------------------------------------------|
Sinocyclocheilus_anshuiensis_mgrn1b_1	M525L	# | |---->Altered Secondary_structure (Pr = 0.25) |
Sinocyclocheilus_anshuiensis_mgrn1b_1	M525L	# | | |
Sinocyclocheilus_anshuiensis_mgrn1b_1	M525L	# | |---->Altered Stability_and_conformational_flexibility (Pr = 0.21) |
Sinocyclocheilus_anshuiensis_mgrn1b_1	M525L	# | | |---->Altered Conformational_flexibility (Pr = 0.21) |
Sinocyclocheilus_anshuiensis_mgrn1b_1	M525L	# | | |
Sinocyclocheilus_anshuiensis_mgrn1b_1	M525L	# | |---->Altered Special_structural_signatures (Pr = 0.02) |
Sinocyclocheilus_anshuiensis_mgrn1b_1	M525L	# | |---->Altered Signal_peptide (Pr = 0.00) |
Sinocyclocheilus_anshuiensis_mgrn1b_1	M525L	# | | |
Sinocyclocheilus_anshuiensis_mgrn1b_1	M525L	# | |---->Altered Transmembrane_protein (Pr = 0.02) |
Sinocyclocheilus_anshuiensis_mgrn1b_1	M525L	# | |
Sinocyclocheilus_anshuiensis_mgrn1b_1	M525L	# |---->Altered Functional_residue (Pr = 0.17) |
Sinocyclocheilus_anshuiensis_mgrn1b_1	M525L	# |---->Altered Macromolecular_binding (Pr = 0.17) |
Sinocyclocheilus_anshuiensis_mgrn1b_1	M525L	# | |---->Altered Protein_binding (Pr = 0.17) |
Sinocyclocheilus_anshuiensis_mgrn1b_1	M525L	# | |---->Altered Disordered_interface (Pr = 0.17) |
Sinocyclocheilus_anshuiensis_mgrn1b_1	M525L	# | | |
Sinocyclocheilus_anshuiensis_mgrn1b_1	M525L	# | |---->Altered Ordered_interface (Pr = 0.02) |
Sinocyclocheilus_anshuiensis_mgrn1b_1	M525L	# | |
Sinocyclocheilus_anshuiensis_mgrn1b_1	M525L	# |---->Altered Metal_binding (Pr = 0.03)<---------------------------------------------------------|
Sinocyclocheilus_anshuiensis_mgrn1b_1	M525L	# |
Sinocyclocheilus_anshuiensis_mgrn1b_1	M525L	# |---->Altered PTM_site (Pr = 0.15)
Sinocyclocheilus_anshuiensis_mgrn1b_1	C528Y	0.107	Gain of Phosphorylation at C528 (Pr = 0.59 | P = 2.1e-03); Gain of Sulfation at C528 (Pr = 0.08 | P = 4.0e-03)	Altered Motifs (ELME000053:GSK3 phosphorylation recognition site; ELME000079:Atipical motif for N-glycosylation site. Examples are Human CD69 - which is uniquely glycosylated at typical (Asn-X-Ser/Thr) and atypical (Asn-X-Cys) motifs - beta protein C)	Predicted conservation scores
Sinocyclocheilus_anshuiensis_mgrn1b_1	C528Y	# Altered Effect (Pr = 0.59)
Sinocyclocheilus_anshuiensis_mgrn1b_1	C528Y	# |---->Altered Motifs (ELME000053|ELME000079)
Sinocyclocheilus_anshuiensis_mgrn1b_1	C528Y	# |---->Altered Structure_and_dynamics (Pr = 0.25)-------------------------------------------------------|
Sinocyclocheilus_anshuiensis_mgrn1b_1	C528Y	# | |---->Altered Secondary_structure (Pr = 0.25) |
Sinocyclocheilus_anshuiensis_mgrn1b_1	C528Y	# | | |
Sinocyclocheilus_anshuiensis_mgrn1b_1	C528Y	# | |---->Altered Stability_and_conformational_flexibility (Pr = 0.21) |
Sinocyclocheilus_anshuiensis_mgrn1b_1	C528Y	# | | |---->Altered Conformational_flexibility (Pr = 0.21) |
Sinocyclocheilus_anshuiensis_mgrn1b_1	C528Y	# | | |
Sinocyclocheilus_anshuiensis_mgrn1b_1	C528Y	# | |---->Altered Special_structural_signatures (Pr = 0.02) |
Sinocyclocheilus_anshuiensis_mgrn1b_1	C528Y	# | |---->Altered Signal_peptide (Pr = 0.00) |
Sinocyclocheilus_anshuiensis_mgrn1b_1	C528Y	# | | |
Sinocyclocheilus_anshuiensis_mgrn1b_1	C528Y	# | |---->Altered Transmembrane_protein (Pr = 0.02) |
Sinocyclocheilus_anshuiensis_mgrn1b_1	C528Y	# | |
Sinocyclocheilus_anshuiensis_mgrn1b_1	C528Y	# |---->Altered Functional_residue (Pr = 0.59) |
Sinocyclocheilus_anshuiensis_mgrn1b_1	C528Y	# |---->Altered Macromolecular_binding (Pr = 0.13) |
Sinocyclocheilus_anshuiensis_mgrn1b_1	C528Y	# | |---->Altered Protein_binding (Pr = 0.13) |
Sinocyclocheilus_anshuiensis_mgrn1b_1	C528Y	# | |---->Altered Disordered_interface (Pr = 0.13) |
Sinocyclocheilus_anshuiensis_mgrn1b_1	C528Y	# | | |
Sinocyclocheilus_anshuiensis_mgrn1b_1	C528Y	# | |---->Altered Ordered_interface (Pr = 0.05) |
Sinocyclocheilus_anshuiensis_mgrn1b_1	C528Y	# | |
Sinocyclocheilus_anshuiensis_mgrn1b_1	C528Y	# |---->Altered Metal_binding (Pr = 0.03)<---------------------------------------------------------|
Sinocyclocheilus_anshuiensis_mgrn1b_1	C528Y	# |
Sinocyclocheilus_anshuiensis_mgrn1b_1	C528Y	# |---->Altered PTM_site (Pr = 0.59)
Sinocyclocheilus_anshuiensis_mgrn1b_1	C528Y	# |---->Gain of Phosphorylation at C528 (Pr = 0.59 | P = 2.1e-03)
Sinocyclocheilus_anshuiensis_mgrn1b_1	C528Y	# |---->Gain of Sulfation at C528 (Pr = 0.08 | P = 4.0e-03)
Sinocyclocheilus_anshuiensis_mgrn1b_1	P549S	0.180	Gain of Strand (Pr = 0.27 | P = 0.03)	Altered Motifs (ELME000063:CK1 phosphorylation site; ELME000085:Glycosaminoglycan attachment site; ELME000147:Site phosphorylated by the Polo-like kinase.; ELME000336:NEK2 phosphorylation motif with preferred Phe - Leu or Met in the -3 position to compensate for less favorable residues in the +1 and +2 position.)	Predicted conservation scores
Sinocyclocheilus_anshuiensis_mgrn1b_1	P549S	# Altered Effect (Pr = 0.27)
Sinocyclocheilus_anshuiensis_mgrn1b_1	P549S	# |---->Altered Motifs (ELME000063|ELME000085|ELME000147|ELME000336)
Sinocyclocheilus_anshuiensis_mgrn1b_1	P549S	# |---->Altered Structure_and_dynamics (Pr = 0.27)-------------------------------------------------------|
Sinocyclocheilus_anshuiensis_mgrn1b_1	P549S	# | |---->Altered Secondary_structure (Pr = 0.27) |
Sinocyclocheilus_anshuiensis_mgrn1b_1	P549S	# | | |---->Gain of Strand (Pr = 0.27 | P = 0.03) |
Sinocyclocheilus_anshuiensis_mgrn1b_1	P549S	# | | |
Sinocyclocheilus_anshuiensis_mgrn1b_1	P549S	# | |---->Altered Stability_and_conformational_flexibility (Pr = 0.22) |
Sinocyclocheilus_anshuiensis_mgrn1b_1	P549S	# | | |---->Altered Conformational_flexibility (Pr = 0.22) |
Sinocyclocheilus_anshuiensis_mgrn1b_1	P549S	# | | |
Sinocyclocheilus_anshuiensis_mgrn1b_1	P549S	# | |---->Altered Special_structural_signatures (Pr = 0.02) |
Sinocyclocheilus_anshuiensis_mgrn1b_1	P549S	# | |---->Altered Signal_peptide (Pr = 0.00) |
Sinocyclocheilus_anshuiensis_mgrn1b_1	P549S	# | | |
Sinocyclocheilus_anshuiensis_mgrn1b_1	P549S	# | |---->Altered Transmembrane_protein (Pr = 0.02) |
Sinocyclocheilus_anshuiensis_mgrn1b_1	P549S	# | |
Sinocyclocheilus_anshuiensis_mgrn1b_1	P549S	# |---->Altered Functional_residue (Pr = 0.15) |
Sinocyclocheilus_anshuiensis_mgrn1b_1	P549S	# |---->Altered Macromolecular_binding (Pr = 0.15) |
Sinocyclocheilus_anshuiensis_mgrn1b_1	P549S	# | |---->Altered Protein_binding (Pr = 0.15) |
Sinocyclocheilus_anshuiensis_mgrn1b_1	P549S	# | |---->Altered Disordered_interface (Pr = 0.15) |
Sinocyclocheilus_anshuiensis_mgrn1b_1	P549S	# | | |
Sinocyclocheilus_anshuiensis_mgrn1b_1	P549S	# | |---->Altered Ordered_interface (Pr = 0.03) |
Sinocyclocheilus_anshuiensis_mgrn1b_1	P549S	# | |
Sinocyclocheilus_anshuiensis_mgrn1b_1	P549S	# |---->Altered Metal_binding (Pr = 0.01)<---------------------------------------------------------|
Sinocyclocheilus_anshuiensis_mgrn1b_1	P549S	# |
Sinocyclocheilus_anshuiensis_mgrn1b_1	P549S	# |---->Altered PTM_site (Pr = 0.15)
Sinocyclocheilus_anshuiensis_mgrn1b_1	E556G	0.105	Gain of Loop (Pr = 0.26 | P = 0.05); Gain of GPI-anchor_amidation at N559 (Pr = 0.01 | P = 0.02)	Altered Motifs (ELME000052:Phosphothreonine motif binding a subset of FHA domains that show a preference for a large aliphatic amino acid at the pT+3 position.; ELME000063:CK1 phosphorylation site; ELME000336:NEK2 phosphorylation motif with preferred Phe - Leu or Met in the -3 position to compensate for less favorable residues in the +1 and +2 position.; PS00008:N-myristoylation site)	Predicted conservation scores
Sinocyclocheilus_anshuiensis_mgrn1b_1	E556G	# Altered Effect (Pr = 0.26)
Sinocyclocheilus_anshuiensis_mgrn1b_1	E556G	# |---->Altered Motifs (ELME000052|ELME000063|ELME000336|PS00008)
Sinocyclocheilus_anshuiensis_mgrn1b_1	E556G	# |---->Altered Structure_and_dynamics (Pr = 0.26)-------------------------------------------------------|
Sinocyclocheilus_anshuiensis_mgrn1b_1	E556G	# | |---->Altered Secondary_structure (Pr = 0.26) |
Sinocyclocheilus_anshuiensis_mgrn1b_1	E556G	# | | |---->Gain of Loop (Pr = 0.26 | P = 0.05) |
Sinocyclocheilus_anshuiensis_mgrn1b_1	E556G	# | | |
Sinocyclocheilus_anshuiensis_mgrn1b_1	E556G	# | |---->Altered Stability_and_conformational_flexibility (Pr = 0.23) |
Sinocyclocheilus_anshuiensis_mgrn1b_1	E556G	# | | |---->Altered Conformational_flexibility (Pr = 0.23) |
Sinocyclocheilus_anshuiensis_mgrn1b_1	E556G	# | | |
Sinocyclocheilus_anshuiensis_mgrn1b_1	E556G	# | |---->Altered Special_structural_signatures (Pr = 0.02) |
Sinocyclocheilus_anshuiensis_mgrn1b_1	E556G	# | |---->Altered Signal_peptide (Pr = 0.00) |
Sinocyclocheilus_anshuiensis_mgrn1b_1	E556G	# | | |
Sinocyclocheilus_anshuiensis_mgrn1b_1	E556G	# | |---->Altered Transmembrane_protein (Pr = 0.02) |
Sinocyclocheilus_anshuiensis_mgrn1b_1	E556G	# | |
Sinocyclocheilus_anshuiensis_mgrn1b_1	E556G	# |---->Altered Functional_residue (Pr = 0.10) |
Sinocyclocheilus_anshuiensis_mgrn1b_1	E556G	# |---->Altered Macromolecular_binding (Pr = 0.09) |
Sinocyclocheilus_anshuiensis_mgrn1b_1	E556G	# | |---->Altered Protein_binding (Pr = 0.09) |
Sinocyclocheilus_anshuiensis_mgrn1b_1	E556G	# | |---->Altered Disordered_interface (Pr = 0.09) |
Sinocyclocheilus_anshuiensis_mgrn1b_1	E556G	# | | |
Sinocyclocheilus_anshuiensis_mgrn1b_1	E556G	# | |---->Altered Ordered_interface (Pr = 0.04) |
Sinocyclocheilus_anshuiensis_mgrn1b_1	E556G	# | |
Sinocyclocheilus_anshuiensis_mgrn1b_1	E556G	# |---->Altered Metal_binding (Pr = 0.01)<---------------------------------------------------------|
Sinocyclocheilus_anshuiensis_mgrn1b_1	E556G	# |
Sinocyclocheilus_anshuiensis_mgrn1b_1	E556G	# |---->Altered PTM_site (Pr = 0.10)
Sinocyclocheilus_anshuiensis_mgrn1b_1	E556G	# |---->Gain of GPI-anchor_amidation at N559 (Pr = 0.01 | P = 0.02)
Sinocyclocheilus_anshuiensis_mgrn1a_1	K154R	0.141	Gain of ADP-ribosylation at K154 (Pr = 0.20 | P = 0.04)	Altered Motifs (ELME000063:CK1 phosphorylation site; ELME000136:The Class IV WW domain interaction motif is recognised primarily by the Pin1 phosphorylation-dependent prolyl isomerase.; ELME000155:This is the motif recognized by those SH3 domains with a non-canonical class I recognition specificity; ELME000159:Proline-Directed Kinase (e.g. MAPK) phosphorylation site in higher eukaryotes.; PS00005:Protein kinase C phosphorylation site)	Predicted conservation scores
Sinocyclocheilus_anshuiensis_mgrn1a_1	K154R	# Altered Effect (Pr = 0.31)
Sinocyclocheilus_anshuiensis_mgrn1a_1	K154R	# |---->Altered Motifs (ELME000063|ELME000136|ELME000155|ELME000159|PS00005)
Sinocyclocheilus_anshuiensis_mgrn1a_1	K154R	# |---->Altered Structure_and_dynamics (Pr = 0.31)-------------------------------------------------------|
Sinocyclocheilus_anshuiensis_mgrn1a_1	K154R	# | |---->Altered Secondary_structure (Pr = 0.26) |
Sinocyclocheilus_anshuiensis_mgrn1a_1	K154R	# | | |
Sinocyclocheilus_anshuiensis_mgrn1a_1	K154R	# | |---->Altered Stability_and_conformational_flexibility (Pr = 0.31) |
Sinocyclocheilus_anshuiensis_mgrn1a_1	K154R	# | | |---->Altered Conformational_flexibility (Pr = 0.31) |
Sinocyclocheilus_anshuiensis_mgrn1a_1	K154R	# | | |
Sinocyclocheilus_anshuiensis_mgrn1a_1	K154R	# | |---->Altered Special_structural_signatures (Pr = 0.07) |
Sinocyclocheilus_anshuiensis_mgrn1a_1	K154R	# | |---->Altered Signal_peptide (Pr = 0.00) |
Sinocyclocheilus_anshuiensis_mgrn1a_1	K154R	# | | |
Sinocyclocheilus_anshuiensis_mgrn1a_1	K154R	# | |---->Altered Transmembrane_protein (Pr = 0.07) |
Sinocyclocheilus_anshuiensis_mgrn1a_1	K154R	# | |
Sinocyclocheilus_anshuiensis_mgrn1a_1	K154R	# |---->Altered Functional_residue (Pr = 0.20) |
Sinocyclocheilus_anshuiensis_mgrn1a_1	K154R	# |---->Altered Macromolecular_binding (Pr = 0.16) |
Sinocyclocheilus_anshuiensis_mgrn1a_1	K154R	# | |---->Altered Protein_binding (Pr = 0.16) |
Sinocyclocheilus_anshuiensis_mgrn1a_1	K154R	# | |---->Altered Disordered_interface (Pr = 0.03) |
Sinocyclocheilus_anshuiensis_mgrn1a_1	K154R	# | | |
Sinocyclocheilus_anshuiensis_mgrn1a_1	K154R	# | |---->Altered Ordered_interface (Pr = 0.16) |
Sinocyclocheilus_anshuiensis_mgrn1a_1	K154R	# | |
Sinocyclocheilus_anshuiensis_mgrn1a_1	K154R	# |---->Altered Metal_binding (Pr = 0.03)<---------------------------------------------------------|
Sinocyclocheilus_anshuiensis_mgrn1a_1	K154R	# |
Sinocyclocheilus_anshuiensis_mgrn1a_1	K154R	# |---->Altered PTM_site (Pr = 0.20)
Sinocyclocheilus_anshuiensis_mgrn1a_1	K154R	# |---->Gain of ADP-ribosylation at K154 (Pr = 0.20 | P = 0.04)
Sinocyclocheilus_anshuiensis_mgrn1a_1	P418L	0.209	Loss of Intrinsic_disorder (Pr = 0.45 | P = 0.01); Altered MoRF (Pr = 0.27 | P = 0.05); Loss of Phosphorylation at Y414 (Pr = 0.26 | P = 0.03)	Altered Motifs (None)	Predicted conservation scores
Sinocyclocheilus_anshuiensis_mgrn1a_1	P418L	# Altered Effect (Pr = 0.45)
Sinocyclocheilus_anshuiensis_mgrn1a_1	P418L	# |---->Altered Motifs (None)
Sinocyclocheilus_anshuiensis_mgrn1a_1	P418L	# |---->Altered Structure_and_dynamics (Pr = 0.45)-------------------------------------------------------|
Sinocyclocheilus_anshuiensis_mgrn1a_1	P418L	# | |---->Altered Secondary_structure (Pr = 0.25) |
Sinocyclocheilus_anshuiensis_mgrn1a_1	P418L	# | | |
Sinocyclocheilus_anshuiensis_mgrn1a_1	P418L	# | |---->Altered Stability_and_conformational_flexibility (Pr = 0.45) |
Sinocyclocheilus_anshuiensis_mgrn1a_1	P418L	# | | |---->Altered Conformational_flexibility (Pr = 0.45) |
Sinocyclocheilus_anshuiensis_mgrn1a_1	P418L	# | | |---->Loss of Intrinsic_disorder (Pr = 0.45 | P = 0.01) |
Sinocyclocheilus_anshuiensis_mgrn1a_1	P418L	# | | |
Sinocyclocheilus_anshuiensis_mgrn1a_1	P418L	# | |---->Altered Special_structural_signatures (Pr = 0.09) |
Sinocyclocheilus_anshuiensis_mgrn1a_1	P418L	# | |---->Altered Signal_peptide (Pr = 0.00) |
Sinocyclocheilus_anshuiensis_mgrn1a_1	P418L	# | | |
Sinocyclocheilus_anshuiensis_mgrn1a_1	P418L	# | |---->Altered Transmembrane_protein (Pr = 0.09) |
Sinocyclocheilus_anshuiensis_mgrn1a_1	P418L	# | |
Sinocyclocheilus_anshuiensis_mgrn1a_1	P418L	# |---->Altered Functional_residue (Pr = 0.27) |
Sinocyclocheilus_anshuiensis_mgrn1a_1	P418L	# |---->Altered Macromolecular_binding (Pr = 0.27) |
Sinocyclocheilus_anshuiensis_mgrn1a_1	P418L	# | |---->Altered Protein_binding (Pr = 0.27) |
Sinocyclocheilus_anshuiensis_mgrn1a_1	P418L	# | |---->Altered Disordered_interface (Pr = 0.27) |
Sinocyclocheilus_anshuiensis_mgrn1a_1	P418L	# | | |---->Altered MoRF (Pr = 0.27 | P = 0.05) |
Sinocyclocheilus_anshuiensis_mgrn1a_1	P418L	# | | |
Sinocyclocheilus_anshuiensis_mgrn1a_1	P418L	# | |---->Altered Ordered_interface (Pr = 0.08) |
Sinocyclocheilus_anshuiensis_mgrn1a_1	P418L	# | |
Sinocyclocheilus_anshuiensis_mgrn1a_1	P418L	# |---->Altered Metal_binding (Pr = 0.01)<---------------------------------------------------------|
Sinocyclocheilus_anshuiensis_mgrn1a_1	P418L	# |
Sinocyclocheilus_anshuiensis_mgrn1a_1	P418L	# |---->Altered PTM_site (Pr = 0.26)
Sinocyclocheilus_anshuiensis_mgrn1a_1	P418L	# |---->Loss of Phosphorylation at Y414 (Pr = 0.26 | P = 0.03)
Sinocyclocheilus_anshuiensis_mgrn1a_1	I555M	0.036	Gain of B-factor (Pr = 0.26 | P = 0.01); Gain of Methylation at K559 (Pr = 0.10 | P = 0.04)	Altered Motifs (ELME000063:CK1 phosphorylation site; PS00008:N-myristoylation site)	Predicted conservation scores
Sinocyclocheilus_anshuiensis_mgrn1a_1	I555M	# Altered Effect (Pr = 0.26)
Sinocyclocheilus_anshuiensis_mgrn1a_1	I555M	# |---->Altered Motifs (ELME000063|PS00008)
Sinocyclocheilus_anshuiensis_mgrn1a_1	I555M	# |---->Altered Structure_and_dynamics (Pr = 0.26)-------------------------------------------------------|
Sinocyclocheilus_anshuiensis_mgrn1a_1	I555M	# | |---->Altered Secondary_structure (Pr = 0.26) |
Sinocyclocheilus_anshuiensis_mgrn1a_1	I555M	# | | |
Sinocyclocheilus_anshuiensis_mgrn1a_1	I555M	# | |---->Altered Stability_and_conformational_flexibility (Pr = 0.26) |
Sinocyclocheilus_anshuiensis_mgrn1a_1	I555M	# | | |---->Altered Conformational_flexibility (Pr = 0.26) |
Sinocyclocheilus_anshuiensis_mgrn1a_1	I555M	# | | |---->Gain of B-factor (Pr = 0.26 | P = 0.01) |
Sinocyclocheilus_anshuiensis_mgrn1a_1	I555M	# | | |
Sinocyclocheilus_anshuiensis_mgrn1a_1	I555M	# | |---->Altered Special_structural_signatures (Pr = 0.01) |
Sinocyclocheilus_anshuiensis_mgrn1a_1	I555M	# | |---->Altered Signal_peptide (Pr = 0.00) |
Sinocyclocheilus_anshuiensis_mgrn1a_1	I555M	# | | |
Sinocyclocheilus_anshuiensis_mgrn1a_1	I555M	# | |---->Altered Transmembrane_protein (Pr = 0.01) |
Sinocyclocheilus_anshuiensis_mgrn1a_1	I555M	# | |
Sinocyclocheilus_anshuiensis_mgrn1a_1	I555M	# |---->Altered Functional_residue (Pr = 0.18) |
Sinocyclocheilus_anshuiensis_mgrn1a_1	I555M	# |---->Altered Macromolecular_binding (Pr = 0.12) |
Sinocyclocheilus_anshuiensis_mgrn1a_1	I555M	# | |---->Altered Protein_binding (Pr = 0.12) |
Sinocyclocheilus_anshuiensis_mgrn1a_1	I555M	# | |---->Altered Disordered_interface (Pr = 0.12) |
Sinocyclocheilus_anshuiensis_mgrn1a_1	I555M	# | | |
Sinocyclocheilus_anshuiensis_mgrn1a_1	I555M	# | |---->Altered Ordered_interface (Pr = 0.03) |
Sinocyclocheilus_anshuiensis_mgrn1a_1	I555M	# | |
Sinocyclocheilus_anshuiensis_mgrn1a_1	I555M	# |---->Altered Metal_binding (Pr = 0.03)<---------------------------------------------------------|
Sinocyclocheilus_anshuiensis_mgrn1a_1	I555M	# |
Sinocyclocheilus_anshuiensis_mgrn1a_1	I555M	# |---->Altered PTM_site (Pr = 0.18)
Sinocyclocheilus_anshuiensis_mgrn1a_1	I555M	# |---->Gain of Methylation at K559 (Pr = 0.10 | P = 0.04)
Sinocyclocheilus_anshuiensis_mgrn1a_2	H80Q	0.331	Gain of O-linked_glycosylation at T76 (Pr = 0.21 | P = 0.01); Loss of Nickel_binding at H80 (Pr = 0.20 | P = 0.03)	Altered Motifs (ELME000006:This is the motif recognized by class II SH3 domains; ELME000117:Major TRAF2-binding consensus motif. Members of the tumor necrosis factor receptor (TNFR) superfamily initiate intracellular signaling by recruiting the C-domain of the TNFR-associated factors (TRAFs) through their cytoplasmic tails.; ELME000155:This is the motif recognized by those SH3 domains with a non-canonical class I recognition specificity)	Predicted conservation scores
Sinocyclocheilus_anshuiensis_mgrn1a_2	H80Q	# Altered Effect (Pr = 0.26)
Sinocyclocheilus_anshuiensis_mgrn1a_2	H80Q	# |---->Altered Motifs (ELME000006|ELME000117|ELME000155)
Sinocyclocheilus_anshuiensis_mgrn1a_2	H80Q	# |---->Altered Structure_and_dynamics (Pr = 0.26)-------------------------------------------------------|
Sinocyclocheilus_anshuiensis_mgrn1a_2	H80Q	# | |---->Altered Secondary_structure (Pr = 0.26) |
Sinocyclocheilus_anshuiensis_mgrn1a_2	H80Q	# | | |
Sinocyclocheilus_anshuiensis_mgrn1a_2	H80Q	# | |---->Altered Stability_and_conformational_flexibility (Pr = 0.21) |
Sinocyclocheilus_anshuiensis_mgrn1a_2	H80Q	# | | |---->Altered Conformational_flexibility (Pr = 0.21) |
Sinocyclocheilus_anshuiensis_mgrn1a_2	H80Q	# | | |
Sinocyclocheilus_anshuiensis_mgrn1a_2	H80Q	# | |---->Altered Special_structural_signatures (Pr = 0.06) |
Sinocyclocheilus_anshuiensis_mgrn1a_2	H80Q	# | |---->Altered Signal_peptide (Pr = 0.00) |
Sinocyclocheilus_anshuiensis_mgrn1a_2	H80Q	# | | |
Sinocyclocheilus_anshuiensis_mgrn1a_2	H80Q	# | |---->Altered Transmembrane_protein (Pr = 0.06) |
Sinocyclocheilus_anshuiensis_mgrn1a_2	H80Q	# | |
Sinocyclocheilus_anshuiensis_mgrn1a_2	H80Q	# |---->Altered Functional_residue (Pr = 0.21) |
Sinocyclocheilus_anshuiensis_mgrn1a_2	H80Q	# |---->Altered Macromolecular_binding (Pr = 0.13) |
Sinocyclocheilus_anshuiensis_mgrn1a_2	H80Q	# | |---->Altered Protein_binding (Pr = 0.13) |
Sinocyclocheilus_anshuiensis_mgrn1a_2	H80Q	# | |---->Altered Disordered_interface (Pr = 0.10) |
Sinocyclocheilus_anshuiensis_mgrn1a_2	H80Q	# | | |
Sinocyclocheilus_anshuiensis_mgrn1a_2	H80Q	# | |---->Altered Ordered_interface (Pr = 0.13) |
Sinocyclocheilus_anshuiensis_mgrn1a_2	H80Q	# | |
Sinocyclocheilus_anshuiensis_mgrn1a_2	H80Q	# |---->Altered Metal_binding (Pr = 0.20)<---------------------------------------------------------|
Sinocyclocheilus_anshuiensis_mgrn1a_2	H80Q	# | |---->Loss of Nickel_binding at H80 (Pr = 0.20 | P = 0.03)
Sinocyclocheilus_anshuiensis_mgrn1a_2	H80Q	# |
Sinocyclocheilus_anshuiensis_mgrn1a_2	H80Q	# |---->Altered PTM_site (Pr = 0.21)
Sinocyclocheilus_anshuiensis_mgrn1a_2	H80Q	# |---->Gain of O-linked_glycosylation at T76 (Pr = 0.21 | P = 0.01)
Sinocyclocheilus_anshuiensis_mgrn1a_2	Q172L	0.423		Altered Motifs (None)	Predicted conservation scores
Sinocyclocheilus_anshuiensis_mgrn1a_2	Q172L	# Altered Effect (Pr = 0.26)
Sinocyclocheilus_anshuiensis_mgrn1a_2	Q172L	# |---->Altered Motifs (None)
Sinocyclocheilus_anshuiensis_mgrn1a_2	Q172L	# |---->Altered Structure_and_dynamics (Pr = 0.26)-------------------------------------------------------|
Sinocyclocheilus_anshuiensis_mgrn1a_2	Q172L	# | |---->Altered Secondary_structure (Pr = 0.26) |
Sinocyclocheilus_anshuiensis_mgrn1a_2	Q172L	# | | |
Sinocyclocheilus_anshuiensis_mgrn1a_2	Q172L	# | |---->Altered Stability_and_conformational_flexibility (Pr = 0.13) |
Sinocyclocheilus_anshuiensis_mgrn1a_2	Q172L	# | | |---->Altered Conformational_flexibility (Pr = 0.13) |
Sinocyclocheilus_anshuiensis_mgrn1a_2	Q172L	# | | |
Sinocyclocheilus_anshuiensis_mgrn1a_2	Q172L	# | |---->Altered Special_structural_signatures (Pr = 0.06) |
Sinocyclocheilus_anshuiensis_mgrn1a_2	Q172L	# | |---->Altered Signal_peptide (Pr = 0.00) |
Sinocyclocheilus_anshuiensis_mgrn1a_2	Q172L	# | | |
Sinocyclocheilus_anshuiensis_mgrn1a_2	Q172L	# | |---->Altered Transmembrane_protein (Pr = 0.06) |
Sinocyclocheilus_anshuiensis_mgrn1a_2	Q172L	# | |
Sinocyclocheilus_anshuiensis_mgrn1a_2	Q172L	# |---->Altered Functional_residue (Pr = 0.11) |
Sinocyclocheilus_anshuiensis_mgrn1a_2	Q172L	# |---->Altered Macromolecular_binding (Pr = 0.07) |
Sinocyclocheilus_anshuiensis_mgrn1a_2	Q172L	# | |---->Altered Protein_binding (Pr = 0.07) |
Sinocyclocheilus_anshuiensis_mgrn1a_2	Q172L	# | |---->Altered Disordered_interface (Pr = 0.05) |
Sinocyclocheilus_anshuiensis_mgrn1a_2	Q172L	# | | |
Sinocyclocheilus_anshuiensis_mgrn1a_2	Q172L	# | |---->Altered Ordered_interface (Pr = 0.07) |
Sinocyclocheilus_anshuiensis_mgrn1a_2	Q172L	# | |
Sinocyclocheilus_anshuiensis_mgrn1a_2	Q172L	# |---->Altered Metal_binding (Pr = 0.03)<---------------------------------------------------------|
Sinocyclocheilus_anshuiensis_mgrn1a_2	Q172L	# |
Sinocyclocheilus_anshuiensis_mgrn1a_2	Q172L	# |---->Altered PTM_site (Pr = 0.11)
Sinocyclocheilus_anshuiensis_mgrn1a_2	T216I	0.247	Loss of Nickel_binding at H220 (Pr = 0.18 | P = 0.04)	Altered Motifs (ELME000335:Inverted version of LIG_SUMO_SBM_1 that mediates binding to SUMO proteins non-covalently.; ELME000336:NEK2 phosphorylation motif with preferred Phe - Leu or Met in the -3 position to compensate for less favorable residues in the +1 and +2 position.)	Predicted conservation scores
Sinocyclocheilus_anshuiensis_mgrn1a_2	T216I	# Altered Effect (Pr = 0.24)
Sinocyclocheilus_anshuiensis_mgrn1a_2	T216I	# |---->Altered Motifs (ELME000335|ELME000336)
Sinocyclocheilus_anshuiensis_mgrn1a_2	T216I	# |---->Altered Structure_and_dynamics (Pr = 0.24)-------------------------------------------------------|
Sinocyclocheilus_anshuiensis_mgrn1a_2	T216I	# | |---->Altered Secondary_structure (Pr = 0.23) |
Sinocyclocheilus_anshuiensis_mgrn1a_2	T216I	# | | |
Sinocyclocheilus_anshuiensis_mgrn1a_2	T216I	# | |---->Altered Stability_and_conformational_flexibility (Pr = 0.24) |
Sinocyclocheilus_anshuiensis_mgrn1a_2	T216I	# | | |---->Altered Conformational_flexibility (Pr = 0.24) |
Sinocyclocheilus_anshuiensis_mgrn1a_2	T216I	# | | |
Sinocyclocheilus_anshuiensis_mgrn1a_2	T216I	# | |---->Altered Special_structural_signatures (Pr = 0.04) |
Sinocyclocheilus_anshuiensis_mgrn1a_2	T216I	# | |---->Altered Signal_peptide (Pr = 0.00) |
Sinocyclocheilus_anshuiensis_mgrn1a_2	T216I	# | | |
Sinocyclocheilus_anshuiensis_mgrn1a_2	T216I	# | |---->Altered Transmembrane_protein (Pr = 0.04) |
Sinocyclocheilus_anshuiensis_mgrn1a_2	T216I	# | |
Sinocyclocheilus_anshuiensis_mgrn1a_2	T216I	# |---->Altered Functional_residue (Pr = 0.18) |
Sinocyclocheilus_anshuiensis_mgrn1a_2	T216I	# |---->Altered Macromolecular_binding (Pr = 0.07) |
Sinocyclocheilus_anshuiensis_mgrn1a_2	T216I	# | |---->Altered Protein_binding (Pr = 0.07) |
Sinocyclocheilus_anshuiensis_mgrn1a_2	T216I	# | |---->Altered Disordered_interface (Pr = 0.03) |
Sinocyclocheilus_anshuiensis_mgrn1a_2	T216I	# | | |
Sinocyclocheilus_anshuiensis_mgrn1a_2	T216I	# | |---->Altered Ordered_interface (Pr = 0.07) |
Sinocyclocheilus_anshuiensis_mgrn1a_2	T216I	# | |
Sinocyclocheilus_anshuiensis_mgrn1a_2	T216I	# |---->Altered Metal_binding (Pr = 0.18)<---------------------------------------------------------|
Sinocyclocheilus_anshuiensis_mgrn1a_2	T216I	# | |---->Loss of Nickel_binding at H220 (Pr = 0.18 | P = 0.04)
Sinocyclocheilus_anshuiensis_mgrn1a_2	T216I	# |
Sinocyclocheilus_anshuiensis_mgrn1a_2	T216I	# |---->Altered PTM_site (Pr = 0.09)
Sinocyclocheilus_anshuiensis_mgrn1a_2	P403T	0.143	Loss of Intrinsic_disorder (Pr = 0.38 | P = 0.03)	Altered Motifs (ELME000053:GSK3 phosphorylation recognition site; ELME000136:The Class IV WW domain interaction motif is recognised primarily by the Pin1 phosphorylation-dependent prolyl isomerase.; ELME000155:This is the motif recognized by those SH3 domains with a non-canonical class I recognition specificity; ELME000159:Proline-Directed Kinase (e.g. MAPK) phosphorylation site in higher eukaryotes.)	Predicted conservation scores
Sinocyclocheilus_anshuiensis_mgrn1a_2	P403T	# Altered Effect (Pr = 0.38)
Sinocyclocheilus_anshuiensis_mgrn1a_2	P403T	# |---->Altered Motifs (ELME000053|ELME000136|ELME000155|ELME000159)
Sinocyclocheilus_anshuiensis_mgrn1a_2	P403T	# |---->Altered Structure_and_dynamics (Pr = 0.38)-------------------------------------------------------|
Sinocyclocheilus_anshuiensis_mgrn1a_2	P403T	# | |---->Altered Secondary_structure (Pr = 0.25) |
Sinocyclocheilus_anshuiensis_mgrn1a_2	P403T	# | | |
Sinocyclocheilus_anshuiensis_mgrn1a_2	P403T	# | |---->Altered Stability_and_conformational_flexibility (Pr = 0.38) |
Sinocyclocheilus_anshuiensis_mgrn1a_2	P403T	# | | |---->Altered Conformational_flexibility (Pr = 0.38) |
Sinocyclocheilus_anshuiensis_mgrn1a_2	P403T	# | | |---->Loss of Intrinsic_disorder (Pr = 0.38 | P = 0.03) |
Sinocyclocheilus_anshuiensis_mgrn1a_2	P403T	# | | |
Sinocyclocheilus_anshuiensis_mgrn1a_2	P403T	# | |---->Altered Special_structural_signatures (Pr = 0.03) |
Sinocyclocheilus_anshuiensis_mgrn1a_2	P403T	# | |---->Altered Signal_peptide (Pr = 0.00) |
Sinocyclocheilus_anshuiensis_mgrn1a_2	P403T	# | | |
Sinocyclocheilus_anshuiensis_mgrn1a_2	P403T	# | |---->Altered Transmembrane_protein (Pr = 0.03) |
Sinocyclocheilus_anshuiensis_mgrn1a_2	P403T	# | |
Sinocyclocheilus_anshuiensis_mgrn1a_2	P403T	# |---->Altered Functional_residue (Pr = 0.19) |
Sinocyclocheilus_anshuiensis_mgrn1a_2	P403T	# |---->Altered Macromolecular_binding (Pr = 0.18) |
Sinocyclocheilus_anshuiensis_mgrn1a_2	P403T	# | |---->Altered Protein_binding (Pr = 0.18) |
Sinocyclocheilus_anshuiensis_mgrn1a_2	P403T	# | |---->Altered Disordered_interface (Pr = 0.18) |
Sinocyclocheilus_anshuiensis_mgrn1a_2	P403T	# | | |
Sinocyclocheilus_anshuiensis_mgrn1a_2	P403T	# | |---->Altered Ordered_interface (Pr = 0.10) |
Sinocyclocheilus_anshuiensis_mgrn1a_2	P403T	# | |
Sinocyclocheilus_anshuiensis_mgrn1a_2	P403T	# |---->Altered Metal_binding (Pr = 0.03)<---------------------------------------------------------|
Sinocyclocheilus_anshuiensis_mgrn1a_2	P403T	# |
Sinocyclocheilus_anshuiensis_mgrn1a_2	P403T	# |---->Altered PTM_site (Pr = 0.19)
Sinocyclocheilus_anshuiensis_mgrn1a_2	P483S	0.075		Altered Motifs (ELME000053:GSK3 phosphorylation recognition site; ELME000202:(ST)Q motif which is phosphorylated by PIKK family members.; ELME000287:These IBMs are found at the N-terminal regions of caspase subunits where they mediate the inhibition of activated caspases by binding to conserved surface grooves on type III BIR domains of Inhibitor of Apoptosis Proteins (IAPs).)	Predicted conservation scores
Sinocyclocheilus_anshuiensis_mgrn1a_2	P483S	# Altered Effect (Pr = 0.25)
Sinocyclocheilus_anshuiensis_mgrn1a_2	P483S	# |---->Altered Motifs (ELME000053|ELME000202|ELME000287)
Sinocyclocheilus_anshuiensis_mgrn1a_2	P483S	# |---->Altered Structure_and_dynamics (Pr = 0.25)-------------------------------------------------------|
Sinocyclocheilus_anshuiensis_mgrn1a_2	P483S	# | |---->Altered Secondary_structure (Pr = 0.25) |
Sinocyclocheilus_anshuiensis_mgrn1a_2	P483S	# | | |
Sinocyclocheilus_anshuiensis_mgrn1a_2	P483S	# | |---->Altered Stability_and_conformational_flexibility (Pr = 0.19) |
Sinocyclocheilus_anshuiensis_mgrn1a_2	P483S	# | | |---->Altered Conformational_flexibility (Pr = 0.19) |
Sinocyclocheilus_anshuiensis_mgrn1a_2	P483S	# | | |
Sinocyclocheilus_anshuiensis_mgrn1a_2	P483S	# | |---->Altered Special_structural_signatures (Pr = 0.02) |
Sinocyclocheilus_anshuiensis_mgrn1a_2	P483S	# | |---->Altered Signal_peptide (Pr = 0.00) |
Sinocyclocheilus_anshuiensis_mgrn1a_2	P483S	# | | |
Sinocyclocheilus_anshuiensis_mgrn1a_2	P483S	# | |---->Altered Transmembrane_protein (Pr = 0.02) |
Sinocyclocheilus_anshuiensis_mgrn1a_2	P483S	# | |
Sinocyclocheilus_anshuiensis_mgrn1a_2	P483S	# |---->Altered Functional_residue (Pr = 0.11) |
Sinocyclocheilus_anshuiensis_mgrn1a_2	P483S	# |---->Altered Macromolecular_binding (Pr = 0.04) |
Sinocyclocheilus_anshuiensis_mgrn1a_2	P483S	# | |---->Altered Protein_binding (Pr = 0.04) |
Sinocyclocheilus_anshuiensis_mgrn1a_2	P483S	# | |---->Altered Disordered_interface (Pr = 0.04) |
Sinocyclocheilus_anshuiensis_mgrn1a_2	P483S	# | | |
Sinocyclocheilus_anshuiensis_mgrn1a_2	P483S	# | |---->Altered Ordered_interface (Pr = 0.01) |
Sinocyclocheilus_anshuiensis_mgrn1a_2	P483S	# | |
Sinocyclocheilus_anshuiensis_mgrn1a_2	P483S	# |---->Altered Metal_binding (Pr = 0.00)<---------------------------------------------------------|
Sinocyclocheilus_anshuiensis_mgrn1a_2	P483S	# |
Sinocyclocheilus_anshuiensis_mgrn1a_2	P483S	# |---->Altered PTM_site (Pr = 0.11)
Sinocyclocheilus_anshuiensis_mgrn1a_2	P569L	0.102	Loss of Loop (Pr = 0.30 | P = 7.9e-03); Loss of B-factor (Pr = 0.27 | P = 0.03)	Altered Motifs (ELME000202:(ST)Q motif which is phosphorylated by PIKK family members.)	Predicted conservation scores
Sinocyclocheilus_anshuiensis_mgrn1a_2	P569L	# Altered Effect (Pr = 0.30)
Sinocyclocheilus_anshuiensis_mgrn1a_2	P569L	# |---->Altered Motifs (ELME000202)
Sinocyclocheilus_anshuiensis_mgrn1a_2	P569L	# |---->Altered Structure_and_dynamics (Pr = 0.30)-------------------------------------------------------|
Sinocyclocheilus_anshuiensis_mgrn1a_2	P569L	# | |---->Altered Secondary_structure (Pr = 0.30) |
Sinocyclocheilus_anshuiensis_mgrn1a_2	P569L	# | | |---->Loss of Loop (Pr = 0.30 | P = 7.9e-03) |
Sinocyclocheilus_anshuiensis_mgrn1a_2	P569L	# | | |
Sinocyclocheilus_anshuiensis_mgrn1a_2	P569L	# | |---->Altered Stability_and_conformational_flexibility (Pr = 0.27) |
Sinocyclocheilus_anshuiensis_mgrn1a_2	P569L	# | | |---->Altered Conformational_flexibility (Pr = 0.27) |
Sinocyclocheilus_anshuiensis_mgrn1a_2	P569L	# | | |---->Loss of B-factor (Pr = 0.27 | P = 0.03) |
Sinocyclocheilus_anshuiensis_mgrn1a_2	P569L	# | | |
Sinocyclocheilus_anshuiensis_mgrn1a_2	P569L	# | |---->Altered Special_structural_signatures (Pr = 0.01) |
Sinocyclocheilus_anshuiensis_mgrn1a_2	P569L	# | |---->Altered Signal_peptide (Pr = 0.00) |
Sinocyclocheilus_anshuiensis_mgrn1a_2	P569L	# | | |
Sinocyclocheilus_anshuiensis_mgrn1a_2	P569L	# | |---->Altered Transmembrane_protein (Pr = 0.01) |
Sinocyclocheilus_anshuiensis_mgrn1a_2	P569L	# | |
Sinocyclocheilus_anshuiensis_mgrn1a_2	P569L	# |---->Altered Functional_residue (Pr = 0.21) |
Sinocyclocheilus_anshuiensis_mgrn1a_2	P569L	# |---->Altered Macromolecular_binding (Pr = 0.21) |
Sinocyclocheilus_anshuiensis_mgrn1a_2	P569L	# | |---->Altered Protein_binding (Pr = 0.21) |
Sinocyclocheilus_anshuiensis_mgrn1a_2	P569L	# | |---->Altered Disordered_interface (Pr = 0.21) |
Sinocyclocheilus_anshuiensis_mgrn1a_2	P569L	# | | |
Sinocyclocheilus_anshuiensis_mgrn1a_2	P569L	# | |---->Altered Ordered_interface (Pr = 0.06) |
Sinocyclocheilus_anshuiensis_mgrn1a_2	P569L	# | |
Sinocyclocheilus_anshuiensis_mgrn1a_2	P569L	# |---->Altered Metal_binding (Pr = 0.01)<---------------------------------------------------------|
Sinocyclocheilus_anshuiensis_mgrn1a_2	P569L	# |
Sinocyclocheilus_anshuiensis_mgrn1a_2	P569L	# |---->Altered PTM_site (Pr = 0.06)
Sinocyclocheilus_anshuiensis_mib2_1	P39S	0.036	Gain of Loop (Pr = 0.30 | P = 5.0e-03); Loss of O-linked_glycosylation at T42 (Pr = 0.21 | P = 0.02); Loss of Pyrrolidone_carboxylic_acid at Q41 (Pr = 0.04 | P = 0.05)	Altered Motifs (ELME000063:CK1 phosphorylation site; ELME000136:The Class IV WW domain interaction motif is recognised primarily by the Pin1 phosphorylation-dependent prolyl isomerase.; ELME000155:This is the motif recognized by those SH3 domains with a non-canonical class I recognition specificity; ELME000159:Proline-Directed Kinase (e.g. MAPK) phosphorylation site in higher eukaryotes.)	Predicted conservation scores
Sinocyclocheilus_anshuiensis_mib2_1	P39S	# Altered Effect (Pr = 0.30)
Sinocyclocheilus_anshuiensis_mib2_1	P39S	# |---->Altered Motifs (ELME000063|ELME000136|ELME000155|ELME000159)
Sinocyclocheilus_anshuiensis_mib2_1	P39S	# |---->Altered Structure_and_dynamics (Pr = 0.30)-------------------------------------------------------|
Sinocyclocheilus_anshuiensis_mib2_1	P39S	# | |---->Altered Secondary_structure (Pr = 0.30) |
Sinocyclocheilus_anshuiensis_mib2_1	P39S	# | | |---->Gain of Loop (Pr = 0.30 | P = 5.0e-03) |
Sinocyclocheilus_anshuiensis_mib2_1	P39S	# | | |
Sinocyclocheilus_anshuiensis_mib2_1	P39S	# | |---->Altered Stability_and_conformational_flexibility (Pr = 0.25) |
Sinocyclocheilus_anshuiensis_mib2_1	P39S	# | | |---->Altered Conformational_flexibility (Pr = 0.25) |
Sinocyclocheilus_anshuiensis_mib2_1	P39S	# | | |
Sinocyclocheilus_anshuiensis_mib2_1	P39S	# | |---->Altered Special_structural_signatures (Pr = 0.04) |
Sinocyclocheilus_anshuiensis_mib2_1	P39S	# | |---->Altered Signal_peptide (Pr = 0.00) |
Sinocyclocheilus_anshuiensis_mib2_1	P39S	# | | |
Sinocyclocheilus_anshuiensis_mib2_1	P39S	# | |---->Altered Transmembrane_protein (Pr = 0.04) |
Sinocyclocheilus_anshuiensis_mib2_1	P39S	# | |
Sinocyclocheilus_anshuiensis_mib2_1	P39S	# |---->Altered Functional_residue (Pr = 0.25) |
Sinocyclocheilus_anshuiensis_mib2_1	P39S	# |---->Altered Macromolecular_binding (Pr = 0.25) |
Sinocyclocheilus_anshuiensis_mib2_1	P39S	# | |---->Altered Protein_binding (Pr = 0.25) |
Sinocyclocheilus_anshuiensis_mib2_1	P39S	# | |---->Altered Disordered_interface (Pr = 0.25) |
Sinocyclocheilus_anshuiensis_mib2_1	P39S	# | | |
Sinocyclocheilus_anshuiensis_mib2_1	P39S	# | |---->Altered Ordered_interface (Pr = 0.05) |
Sinocyclocheilus_anshuiensis_mib2_1	P39S	# | |
Sinocyclocheilus_anshuiensis_mib2_1	P39S	# |---->Altered Metal_binding (Pr = 0.01)<---------------------------------------------------------|
Sinocyclocheilus_anshuiensis_mib2_1	P39S	# |
Sinocyclocheilus_anshuiensis_mib2_1	P39S	# |---->Altered PTM_site (Pr = 0.21)
Sinocyclocheilus_anshuiensis_mib2_1	P39S	# |---->Loss of O-linked_glycosylation at T42 (Pr = 0.21 | P = 0.02)
Sinocyclocheilus_anshuiensis_mib2_1	P39S	# |---->Loss of Pyrrolidone_carboxylic_acid at Q41 (Pr = 0.04 | P = 0.05)
Sinocyclocheilus_anshuiensis_mib2_1	V75A	0.126	Loss of ADP-ribosylation at R76 (Pr = 0.23 | P = 0.02); Altered Calmodulin_binding (Pr = 0.18 | P = 0.05); Altered Cytoplasmic_loop (Pr = 0.16 | P = 0.01)	Altered Motifs (ELME000062:Secondary preference for PKA-type AGC kinase phosphorylation.; ELME000239:The USP7 NTD domain binding motif variant based on the MDM2 and P53 interactions.)	Predicted conservation scores
Sinocyclocheilus_anshuiensis_mib2_1	V75A	# Altered Effect (Pr = 0.25)
Sinocyclocheilus_anshuiensis_mib2_1	V75A	# |---->Altered Motifs (ELME000062|ELME000239)
Sinocyclocheilus_anshuiensis_mib2_1	V75A	# |---->Altered Structure_and_dynamics (Pr = 0.25)-------------------------------------------------------|
Sinocyclocheilus_anshuiensis_mib2_1	V75A	# | |---->Altered Secondary_structure (Pr = 0.25) |
Sinocyclocheilus_anshuiensis_mib2_1	V75A	# | | |
Sinocyclocheilus_anshuiensis_mib2_1	V75A	# | |---->Altered Stability_and_conformational_flexibility (Pr = 0.21) |
Sinocyclocheilus_anshuiensis_mib2_1	V75A	# | | |---->Altered Conformational_flexibility (Pr = 0.21) |
Sinocyclocheilus_anshuiensis_mib2_1	V75A	# | | |
Sinocyclocheilus_anshuiensis_mib2_1	V75A	# | |---->Altered Special_structural_signatures (Pr = 0.16) |
Sinocyclocheilus_anshuiensis_mib2_1	V75A	# | |---->Altered Signal_peptide (Pr = 0.00) |
Sinocyclocheilus_anshuiensis_mib2_1	V75A	# | | |
Sinocyclocheilus_anshuiensis_mib2_1	V75A	# | |---->Altered Transmembrane_protein (Pr = 0.16) |
Sinocyclocheilus_anshuiensis_mib2_1	V75A	# | |---->Altered Non-cytoplasmic_loop (Pr = 0.16 | P = 0.01) |
Sinocyclocheilus_anshuiensis_mib2_1	V75A	# | |
Sinocyclocheilus_anshuiensis_mib2_1	V75A	# |---->Altered Functional_residue (Pr = 0.23) |
Sinocyclocheilus_anshuiensis_mib2_1	V75A	# |---->Altered Macromolecular_binding (Pr = 0.18) |
Sinocyclocheilus_anshuiensis_mib2_1	V75A	# | |---->Altered Protein_binding (Pr = 0.18) |
Sinocyclocheilus_anshuiensis_mib2_1	V75A	# | |---->Altered Disordered_interface (Pr = 0.18) |
Sinocyclocheilus_anshuiensis_mib2_1	V75A	# | | |---->Altered Calmodulin_binding (Pr = 0.18 | P = 0.05) |
Sinocyclocheilus_anshuiensis_mib2_1	V75A	# | | |
Sinocyclocheilus_anshuiensis_mib2_1	V75A	# | |---->Altered Ordered_interface (Pr = 0.14) |
Sinocyclocheilus_anshuiensis_mib2_1	V75A	# | |
Sinocyclocheilus_anshuiensis_mib2_1	V75A	# |---->Altered Metal_binding (Pr = 0.05)<---------------------------------------------------------|
Sinocyclocheilus_anshuiensis_mib2_1	V75A	# |
Sinocyclocheilus_anshuiensis_mib2_1	V75A	# |---->Altered PTM_site (Pr = 0.23)
Sinocyclocheilus_anshuiensis_mib2_1	V75A	# |---->Loss of ADP-ribosylation at R76 (Pr = 0.23 | P = 0.02)
Sinocyclocheilus_anshuiensis_mib2_1	D327N	0.180	Loss of Loop (Pr = 0.29 | P = 0.01); Altered Cytoplasmic_loop (Pr = 0.19 | P = 6.0e-03)	Altered Motifs (ELME000063:CK1 phosphorylation site; ELME000085:Glycosaminoglycan attachment site; ELME000197:Phosphopeptide motif which directly interacts with the BRCT (carboxy-terminal) domain of the Breast Cancer Gene BRCA1 with low affinity; ELME000321:Caspase3 and Caspase7 cleavage site)	Predicted conservation scores
Sinocyclocheilus_anshuiensis_mib2_1	D327N	# Altered Effect (Pr = 0.29)
Sinocyclocheilus_anshuiensis_mib2_1	D327N	# |---->Altered Motifs (ELME000063|ELME000085|ELME000197|ELME000321)
Sinocyclocheilus_anshuiensis_mib2_1	D327N	# |---->Altered Structure_and_dynamics (Pr = 0.29)-------------------------------------------------------|
Sinocyclocheilus_anshuiensis_mib2_1	D327N	# | |---->Altered Secondary_structure (Pr = 0.29) |
Sinocyclocheilus_anshuiensis_mib2_1	D327N	# | | |---->Loss of Loop (Pr = 0.29 | P = 0.01) |
Sinocyclocheilus_anshuiensis_mib2_1	D327N	# | | |
Sinocyclocheilus_anshuiensis_mib2_1	D327N	# | |---->Altered Stability_and_conformational_flexibility (Pr = 0.29) |
Sinocyclocheilus_anshuiensis_mib2_1	D327N	# | | |---->Altered Conformational_flexibility (Pr = 0.29) |
Sinocyclocheilus_anshuiensis_mib2_1	D327N	# | | |
Sinocyclocheilus_anshuiensis_mib2_1	D327N	# | |---->Altered Special_structural_signatures (Pr = 0.19) |
Sinocyclocheilus_anshuiensis_mib2_1	D327N	# | |---->Altered Signal_peptide (Pr = 0.00) |
Sinocyclocheilus_anshuiensis_mib2_1	D327N	# | | |
Sinocyclocheilus_anshuiensis_mib2_1	D327N	# | |---->Altered Transmembrane_protein (Pr = 0.19) |
Sinocyclocheilus_anshuiensis_mib2_1	D327N	# | |---->Altered Non-cytoplasmic_loop (Pr = 0.19 | P = 6.0e-03) |
Sinocyclocheilus_anshuiensis_mib2_1	D327N	# | |
Sinocyclocheilus_anshuiensis_mib2_1	D327N	# |---->Altered Functional_residue (Pr = 0.14) |
Sinocyclocheilus_anshuiensis_mib2_1	D327N	# |---->Altered Macromolecular_binding (Pr = 0.08) |
Sinocyclocheilus_anshuiensis_mib2_1	D327N	# | |---->Altered Protein_binding (Pr = 0.08) |
Sinocyclocheilus_anshuiensis_mib2_1	D327N	# | |---->Altered Disordered_interface (Pr = 0.06) |
Sinocyclocheilus_anshuiensis_mib2_1	D327N	# | | |
Sinocyclocheilus_anshuiensis_mib2_1	D327N	# | |---->Altered Ordered_interface (Pr = 0.08) |
Sinocyclocheilus_anshuiensis_mib2_1	D327N	# | |
Sinocyclocheilus_anshuiensis_mib2_1	D327N	# |---->Altered Metal_binding (Pr = 0.14)<---------------------------------------------------------|
Sinocyclocheilus_anshuiensis_mib2_1	D327N	# |
Sinocyclocheilus_anshuiensis_mib2_1	D327N	# |---->Altered PTM_site (Pr = 0.13)
Sinocyclocheilus_anshuiensis_mib2_1	T430I	0.150	Gain of Zinc_binding at D429 (Pr = 0.24 | P = 0.04); Gain of Sodium_binding at D429 (Pr = 0.22 | P = 0.03); Gain of Acetylation at K434 (Pr = 0.20 | P = 0.04); Altered Cytoplasmic_loop (Pr = 0.16 | P = 0.01)	Altered Motifs (ELME000052:Phosphothreonine motif binding a subset of FHA domains that show a preference for a large aliphatic amino acid at the pT+3 position.; ELME000193:Some proteins re-exported from the nucleus contain a Leucine-rich nuclear export signal (NES) binding to the CRM1 exportin protein.; ELME000321:Caspase3 and Caspase7 cleavage site; ELME000333:Motif that mediates binding to SUMO proteins non-covalently.)	Predicted conservation scores
Sinocyclocheilus_anshuiensis_mib2_1	T430I	# Altered Effect (Pr = 0.25)
Sinocyclocheilus_anshuiensis_mib2_1	T430I	# |---->Altered Motifs (ELME000052|ELME000193|ELME000321|ELME000333)
Sinocyclocheilus_anshuiensis_mib2_1	T430I	# |---->Altered Structure_and_dynamics (Pr = 0.25)-------------------------------------------------------|
Sinocyclocheilus_anshuiensis_mib2_1	T430I	# | |---->Altered Secondary_structure (Pr = 0.25) |
Sinocyclocheilus_anshuiensis_mib2_1	T430I	# | | |
Sinocyclocheilus_anshuiensis_mib2_1	T430I	# | |---->Altered Stability_and_conformational_flexibility (Pr = 0.22) |
Sinocyclocheilus_anshuiensis_mib2_1	T430I	# | | |---->Altered Conformational_flexibility (Pr = 0.22) |
Sinocyclocheilus_anshuiensis_mib2_1	T430I	# | | |
Sinocyclocheilus_anshuiensis_mib2_1	T430I	# | |---->Altered Special_structural_signatures (Pr = 0.16) |
Sinocyclocheilus_anshuiensis_mib2_1	T430I	# | |---->Altered Signal_peptide (Pr = 0.00) |
Sinocyclocheilus_anshuiensis_mib2_1	T430I	# | | |
Sinocyclocheilus_anshuiensis_mib2_1	T430I	# | |---->Altered Transmembrane_protein (Pr = 0.16) |
Sinocyclocheilus_anshuiensis_mib2_1	T430I	# | |---->Altered Non-cytoplasmic_loop (Pr = 0.16 | P = 0.01) |
Sinocyclocheilus_anshuiensis_mib2_1	T430I	# | |
Sinocyclocheilus_anshuiensis_mib2_1	T430I	# |---->Altered Functional_residue (Pr = 0.24) |
Sinocyclocheilus_anshuiensis_mib2_1	T430I	# |---->Altered Macromolecular_binding (Pr = 0.08) |
Sinocyclocheilus_anshuiensis_mib2_1	T430I	# | |---->Altered Protein_binding (Pr = 0.08) |
Sinocyclocheilus_anshuiensis_mib2_1	T430I	# | |---->Altered Disordered_interface (Pr = 0.06) |
Sinocyclocheilus_anshuiensis_mib2_1	T430I	# | | |
Sinocyclocheilus_anshuiensis_mib2_1	T430I	# | |---->Altered Ordered_interface (Pr = 0.08) |
Sinocyclocheilus_anshuiensis_mib2_1	T430I	# | |
Sinocyclocheilus_anshuiensis_mib2_1	T430I	# |---->Altered Metal_binding (Pr = 0.24)<---------------------------------------------------------|
Sinocyclocheilus_anshuiensis_mib2_1	T430I	# | |---->Gain of Sodium_binding at D429 (Pr = 0.22 | P = 0.03)
Sinocyclocheilus_anshuiensis_mib2_1	T430I	# | |---->Gain of Zinc_binding at D429 (Pr = 0.24 | P = 0.04)
Sinocyclocheilus_anshuiensis_mib2_1	T430I	# |
Sinocyclocheilus_anshuiensis_mib2_1	T430I	# |---->Altered PTM_site (Pr = 0.20)
Sinocyclocheilus_anshuiensis_mib2_1	T430I	# |---->Gain of Acetylation at K434 (Pr = 0.20 | P = 0.04)
Sinocyclocheilus_anshuiensis_mib2_1	G693S	0.818	Altered PPI_residue (Pr = 0.28 | P = 0.03); Gain of Relative_solvent_accessibility (Pr = 0.27 | P = 0.02); Altered Cytoplasmic_loop (Pr = 0.24 | P = 1.5e-03); Gain of Manganese_binding at Q698 (Pr = 0.23 | P = 0.01); Gain of Sodium_binding at N695 (Pr = 0.21 | P = 0.03); Gain of Potassium_binding at G693 (Pr = 0.15 | P = 0.02); Altered Coiled_coil (Pr = 0.13 | P = 0.03); Gain of N-linked_glycosylation at N691 (Pr = 0.04 | P = 0.02)	Altered Motifs (ELME000070:Generic motif for N-glycosylation. It was shown that Trp - Asp - and Glu are uncommon before the Ser/Thr position (PMID-8626433). Efficient glycosylation usually occurs when ~60 residues or more separate the glycosylation acceptor site from the C-terminus.; ELME000134:Calmodulin binding helical peptide motif; ELME000149:Sorting and internalisation signal found in the cytoplasmic juxta-membrane region of type I transmembrane proteins. Targets them from the Trans Golgi Network to the lysosomal-endosomal-melanosomal compartments. Interacts with adaptor protein (AP) complexes; PS00001:N-glycosylation site)	Predicted conservation scores
Sinocyclocheilus_anshuiensis_mib2_1	G693S	# Altered Effect (Pr = 0.28)
Sinocyclocheilus_anshuiensis_mib2_1	G693S	# |---->Altered Motifs (ELME000070|ELME000134|ELME000149|PS00001)
Sinocyclocheilus_anshuiensis_mib2_1	G693S	# |---->Altered Structure_and_dynamics (Pr = 0.27)-------------------------------------------------------|
Sinocyclocheilus_anshuiensis_mib2_1	G693S	# | |---->Gain of Relative_solvent_accessibility (Pr = 0.27 | P = 0.02) |
Sinocyclocheilus_anshuiensis_mib2_1	G693S	# | |---->Altered Secondary_structure (Pr = 0.26) |
Sinocyclocheilus_anshuiensis_mib2_1	G693S	# | | |
Sinocyclocheilus_anshuiensis_mib2_1	G693S	# | |---->Altered Stability_and_conformational_flexibility (Pr = 0.19) |
Sinocyclocheilus_anshuiensis_mib2_1	G693S	# | | |---->Altered Conformational_flexibility (Pr = 0.19) |
Sinocyclocheilus_anshuiensis_mib2_1	G693S	# | | |
Sinocyclocheilus_anshuiensis_mib2_1	G693S	# | |---->Altered Special_structural_signatures (Pr = 0.24) |
Sinocyclocheilus_anshuiensis_mib2_1	G693S	# | |---->Altered Coiled_coil (Pr = 0.13 | P = 0.03) |
Sinocyclocheilus_anshuiensis_mib2_1	G693S	# | |---->Altered Signal_peptide (Pr = 0.00) |
Sinocyclocheilus_anshuiensis_mib2_1	G693S	# | | |
Sinocyclocheilus_anshuiensis_mib2_1	G693S	# | |---->Altered Transmembrane_protein (Pr = 0.24) |
Sinocyclocheilus_anshuiensis_mib2_1	G693S	# | |---->Altered Non-cytoplasmic_loop (Pr = 0.24 | P = 1.5e-03) |
Sinocyclocheilus_anshuiensis_mib2_1	G693S	# | |
Sinocyclocheilus_anshuiensis_mib2_1	G693S	# |---->Altered Functional_residue (Pr = 0.28) |
Sinocyclocheilus_anshuiensis_mib2_1	G693S	# |---->Altered Macromolecular_binding (Pr = 0.28) |
Sinocyclocheilus_anshuiensis_mib2_1	G693S	# | |---->Altered Protein_binding (Pr = 0.28) |
Sinocyclocheilus_anshuiensis_mib2_1	G693S	# | |---->Altered Disordered_interface (Pr = 0.08) |
Sinocyclocheilus_anshuiensis_mib2_1	G693S	# | | |
Sinocyclocheilus_anshuiensis_mib2_1	G693S	# | |---->Altered Ordered_interface (Pr = 0.28) |
Sinocyclocheilus_anshuiensis_mib2_1	G693S	# | |---->Altered PPI_residue (Pr = 0.28 | P = 0.03) |
Sinocyclocheilus_anshuiensis_mib2_1	G693S	# | |
Sinocyclocheilus_anshuiensis_mib2_1	G693S	# |---->Altered Metal_binding (Pr = 0.23)<---------------------------------------------------------|
Sinocyclocheilus_anshuiensis_mib2_1	G693S	# | |---->Gain of Manganese_binding at Q698 (Pr = 0.23 | P = 0.01)
Sinocyclocheilus_anshuiensis_mib2_1	G693S	# | |---->Gain of Potassium_binding at G693 (Pr = 0.15 | P = 0.02)
Sinocyclocheilus_anshuiensis_mib2_1	G693S	# | |---->Gain of Sodium_binding at N695 (Pr = 0.21 | P = 0.03)
Sinocyclocheilus_anshuiensis_mib2_1	G693S	# |
Sinocyclocheilus_anshuiensis_mib2_1	G693S	# |---->Altered PTM_site (Pr = 0.13)
Sinocyclocheilus_anshuiensis_mib2_1	G693S	# |---->Gain of N-linked_glycosylation at N691 (Pr = 0.04 | P = 0.02)
Sinocyclocheilus_anshuiensis_mib2_1	S839R	0.700	Gain of ADP-ribosylation at S839 (Pr = 0.34 | P = 1.4e-03); Gain of Helix (Pr = 0.27 | P = 0.04)	Altered Motifs (ELME000012:The di-Arg ER retention motif is defined by two consecutive arginine residues (RR) or with a single residue insertion (RXR). The motif is completed by an adjacent hydrophobic/arginine residue which may be on either side of the Arg pair.; ELME000020:ITIM (immunoreceptor tyrosine-based inhibitory motif). Phosphorylation of the ITIM motif - found in the cytoplasmic tail of some inhibitory receptors (KIRs) that bind MHC Class I - leads to the recruitment and activation of a protein tyrosine phosphatase.; ELME000053:GSK3 phosphorylation recognition site; ELME000102:N-Arg dibasic convertase (nardilysin) cleavage site (Xaa-|-Arg-Lys or Arg-|-Arg-Xaa).; ELME000108:Yeast kexin 2 cleavage site (Lys-Arg-|-Xaa or Arg-Arg-|-Xaa); ELME000120:Tyrosine-based sorting signal responsible for the interaction with mu subunit of AP (Adaptor Protein) complex; ELME000336:NEK2 phosphorylation motif with preferred Phe - Leu or Met in the -3 position to compensate for less favorable residues in the +1 and +2 position.)	Predicted conservation scores
Sinocyclocheilus_anshuiensis_mib2_1	S839R	# Altered Effect (Pr = 0.34)
Sinocyclocheilus_anshuiensis_mib2_1	S839R	# |---->Altered Motifs (ELME000012|ELME000020|ELME000053|ELME000102|ELME000108|ELME000120|ELME000336)
Sinocyclocheilus_anshuiensis_mib2_1	S839R	# |---->Altered Structure_and_dynamics (Pr = 0.31)-------------------------------------------------------|
Sinocyclocheilus_anshuiensis_mib2_1	S839R	# | |---->Altered Secondary_structure (Pr = 0.27) |
Sinocyclocheilus_anshuiensis_mib2_1	S839R	# | | |---->Gain of Helix (Pr = 0.27 | P = 0.04) |
Sinocyclocheilus_anshuiensis_mib2_1	S839R	# | | |
Sinocyclocheilus_anshuiensis_mib2_1	S839R	# | |---->Altered Stability_and_conformational_flexibility (Pr = 0.31) |
Sinocyclocheilus_anshuiensis_mib2_1	S839R	# | | |---->Altered Conformational_flexibility (Pr = 0.31) |
Sinocyclocheilus_anshuiensis_mib2_1	S839R	# | | |
Sinocyclocheilus_anshuiensis_mib2_1	S839R	# | |---->Altered Special_structural_signatures (Pr = 0.07) |
Sinocyclocheilus_anshuiensis_mib2_1	S839R	# | |---->Altered Signal_peptide (Pr = 0.00) |
Sinocyclocheilus_anshuiensis_mib2_1	S839R	# | | |
Sinocyclocheilus_anshuiensis_mib2_1	S839R	# | |---->Altered Transmembrane_protein (Pr = 0.07) |
Sinocyclocheilus_anshuiensis_mib2_1	S839R	# | |
Sinocyclocheilus_anshuiensis_mib2_1	S839R	# |---->Altered Functional_residue (Pr = 0.34) |
Sinocyclocheilus_anshuiensis_mib2_1	S839R	# |---->Altered Macromolecular_binding (Pr = 0.07) |
Sinocyclocheilus_anshuiensis_mib2_1	S839R	# | |---->Altered Protein_binding (Pr = 0.07) |
Sinocyclocheilus_anshuiensis_mib2_1	S839R	# | |---->Altered Disordered_interface (Pr = 0.07) |
Sinocyclocheilus_anshuiensis_mib2_1	S839R	# | | |
Sinocyclocheilus_anshuiensis_mib2_1	S839R	# | |---->Altered Ordered_interface (Pr = 0.07) |
Sinocyclocheilus_anshuiensis_mib2_1	S839R	# | |
Sinocyclocheilus_anshuiensis_mib2_1	S839R	# |---->Altered Metal_binding (Pr = 0.03)<---------------------------------------------------------|
Sinocyclocheilus_anshuiensis_mib2_1	S839R	# |
Sinocyclocheilus_anshuiensis_mib2_1	S839R	# |---->Altered PTM_site (Pr = 0.34)
Sinocyclocheilus_anshuiensis_mib2_1	S839R	# |---->Gain of ADP-ribosylation at S839 (Pr = 0.34 | P = 1.4e-03)
Sinocyclocheilus_anshuiensis_mib2_2	G250D	0.844	Altered Cytoplasmic_loop (Pr = 0.29 | P = 2.9e-04); Gain of Loop (Pr = 0.28 | P = 0.01); Gain of Proteolytic_cleavage at D249 (Pr = 0.18 | P = 5.0e-03); Loss of Pyrrolidone_carboxylic_acid at Q248 (Pr = 0.05 | P = 0.04)	Altered Motifs (PS00008:N-myristoylation site)	Predicted conservation scores
Sinocyclocheilus_anshuiensis_mib2_2	G250D	# Altered Effect (Pr = 0.29)
Sinocyclocheilus_anshuiensis_mib2_2	G250D	# |---->Altered Motifs (PS00008)
Sinocyclocheilus_anshuiensis_mib2_2	G250D	# |---->Altered Structure_and_dynamics (Pr = 0.29)-------------------------------------------------------|
Sinocyclocheilus_anshuiensis_mib2_2	G250D	# | |---->Altered Secondary_structure (Pr = 0.28) |
Sinocyclocheilus_anshuiensis_mib2_2	G250D	# | | |---->Gain of Loop (Pr = 0.28 | P = 0.01) |
Sinocyclocheilus_anshuiensis_mib2_2	G250D	# | | |
Sinocyclocheilus_anshuiensis_mib2_2	G250D	# | |---->Altered Stability_and_conformational_flexibility (Pr = 0.25) |
Sinocyclocheilus_anshuiensis_mib2_2	G250D	# | | |---->Altered Conformational_flexibility (Pr = 0.25) |
Sinocyclocheilus_anshuiensis_mib2_2	G250D	# | | |
Sinocyclocheilus_anshuiensis_mib2_2	G250D	# | |---->Altered Special_structural_signatures (Pr = 0.29) |
Sinocyclocheilus_anshuiensis_mib2_2	G250D	# | |---->Altered Signal_peptide (Pr = 0.00) |
Sinocyclocheilus_anshuiensis_mib2_2	G250D	# | | |
Sinocyclocheilus_anshuiensis_mib2_2	G250D	# | |---->Altered Transmembrane_protein (Pr = 0.29) |
Sinocyclocheilus_anshuiensis_mib2_2	G250D	# | |---->Altered Non-cytoplasmic_loop (Pr = 0.29 | P = 2.9e-04) |
Sinocyclocheilus_anshuiensis_mib2_2	G250D	# | |
Sinocyclocheilus_anshuiensis_mib2_2	G250D	# |---->Altered Functional_residue (Pr = 0.18) |
Sinocyclocheilus_anshuiensis_mib2_2	G250D	# |---->Altered Macromolecular_binding (Pr = 0.15) |
Sinocyclocheilus_anshuiensis_mib2_2	G250D	# | |---->Altered Protein_binding (Pr = 0.15) |
Sinocyclocheilus_anshuiensis_mib2_2	G250D	# | |---->Altered Disordered_interface (Pr = 0.08) |
Sinocyclocheilus_anshuiensis_mib2_2	G250D	# | | |
Sinocyclocheilus_anshuiensis_mib2_2	G250D	# | |---->Altered Ordered_interface (Pr = 0.15) |
Sinocyclocheilus_anshuiensis_mib2_2	G250D	# | |
Sinocyclocheilus_anshuiensis_mib2_2	G250D	# |---->Altered Metal_binding (Pr = 0.15)<---------------------------------------------------------|
Sinocyclocheilus_anshuiensis_mib2_2	G250D	# |
Sinocyclocheilus_anshuiensis_mib2_2	G250D	# |---->Altered PTM_site (Pr = 0.18)
Sinocyclocheilus_anshuiensis_mib2_2	G250D	# |---->Gain of Proteolytic_cleavage at D249 (Pr = 0.18 | P = 5.0e-03)
Sinocyclocheilus_anshuiensis_mib2_2	G250D	# |---->Loss of Pyrrolidone_carboxylic_acid at Q248 (Pr = 0.05 | P = 0.04)
Sinocyclocheilus_anshuiensis_mib2_2	V255G	0.587	Gain of Intrinsic_disorder (Pr = 0.39 | P = 9.8e-03); Gain of B-factor (Pr = 0.34 | P = 2.6e-04); Altered Cytoplasmic_loop (Pr = 0.25 | P = 1.1e-03); Altered Stability (Pr = 0.17 | P = 0.02)	Altered Motifs (None)	Predicted conservation scores
Sinocyclocheilus_anshuiensis_mib2_2	V255G	# Altered Effect (Pr = 0.39)
Sinocyclocheilus_anshuiensis_mib2_2	V255G	# |---->Altered Motifs (None)
Sinocyclocheilus_anshuiensis_mib2_2	V255G	# |---->Altered Structure_and_dynamics (Pr = 0.39)-------------------------------------------------------|
Sinocyclocheilus_anshuiensis_mib2_2	V255G	# | |---->Altered Secondary_structure (Pr = 0.26) |
Sinocyclocheilus_anshuiensis_mib2_2	V255G	# | | |
Sinocyclocheilus_anshuiensis_mib2_2	V255G	# | |---->Altered Stability_and_conformational_flexibility (Pr = 0.39) |
Sinocyclocheilus_anshuiensis_mib2_2	V255G	# | | |---->Altered Stability (Pr = 0.17 | P = 0.02) |
Sinocyclocheilus_anshuiensis_mib2_2	V255G	# | | |---->Altered Conformational_flexibility (Pr = 0.39) |
Sinocyclocheilus_anshuiensis_mib2_2	V255G	# | | |---->Gain of Intrinsic_disorder (Pr = 0.39 | P = 9.8e-03) |
Sinocyclocheilus_anshuiensis_mib2_2	V255G	# | | |---->Gain of B-factor (Pr = 0.34 | P = 2.6e-04) |
Sinocyclocheilus_anshuiensis_mib2_2	V255G	# | | |
Sinocyclocheilus_anshuiensis_mib2_2	V255G	# | |---->Altered Special_structural_signatures (Pr = 0.25) |
Sinocyclocheilus_anshuiensis_mib2_2	V255G	# | |---->Altered Signal_peptide (Pr = 0.00) |
Sinocyclocheilus_anshuiensis_mib2_2	V255G	# | | |
Sinocyclocheilus_anshuiensis_mib2_2	V255G	# | |---->Altered Transmembrane_protein (Pr = 0.25) |
Sinocyclocheilus_anshuiensis_mib2_2	V255G	# | |---->Altered Non-cytoplasmic_loop (Pr = 0.25 | P = 1.1e-03) |
Sinocyclocheilus_anshuiensis_mib2_2	V255G	# | |
Sinocyclocheilus_anshuiensis_mib2_2	V255G	# |---->Altered Functional_residue (Pr = 0.12) |
Sinocyclocheilus_anshuiensis_mib2_2	V255G	# |---->Altered Macromolecular_binding (Pr = 0.10) |
Sinocyclocheilus_anshuiensis_mib2_2	V255G	# | |---->Altered Protein_binding (Pr = 0.10) |
Sinocyclocheilus_anshuiensis_mib2_2	V255G	# | |---->Altered Disordered_interface (Pr = 0.10) |
Sinocyclocheilus_anshuiensis_mib2_2	V255G	# | | |
Sinocyclocheilus_anshuiensis_mib2_2	V255G	# | |---->Altered Ordered_interface (Pr = 0.10) |
Sinocyclocheilus_anshuiensis_mib2_2	V255G	# | |
Sinocyclocheilus_anshuiensis_mib2_2	V255G	# |---->Altered Metal_binding (Pr = 0.08)<---------------------------------------------------------|
Sinocyclocheilus_anshuiensis_mib2_2	V255G	# |
Sinocyclocheilus_anshuiensis_mib2_2	V255G	# |---->Altered PTM_site (Pr = 0.12)
Sinocyclocheilus_anshuiensis_mib2_2	G315E	0.757	Gain of Intrinsic_disorder (Pr = 0.32 | P = 0.03); Gain of Manganese_binding at H310 (Pr = 0.15 | P = 0.04)	Altered Motifs (ELME000002:Motif recognised for modification by SUMO-1; ELME000341:A variant MYND binding motif found in the HSP90 co-chaperones p23 and FKBP38 interacting with PHD2 MYND domain.)	Predicted conservation scores
Sinocyclocheilus_anshuiensis_mib2_2	G315E	# Altered Effect (Pr = 0.32)
Sinocyclocheilus_anshuiensis_mib2_2	G315E	# |---->Altered Motifs (ELME000002|ELME000341)
Sinocyclocheilus_anshuiensis_mib2_2	G315E	# |---->Altered Structure_and_dynamics (Pr = 0.32)-------------------------------------------------------|
Sinocyclocheilus_anshuiensis_mib2_2	G315E	# | |---->Altered Secondary_structure (Pr = 0.25) |
Sinocyclocheilus_anshuiensis_mib2_2	G315E	# | | |
Sinocyclocheilus_anshuiensis_mib2_2	G315E	# | |---->Altered Stability_and_conformational_flexibility (Pr = 0.32) |
Sinocyclocheilus_anshuiensis_mib2_2	G315E	# | | |---->Altered Conformational_flexibility (Pr = 0.32) |
Sinocyclocheilus_anshuiensis_mib2_2	G315E	# | | |---->Gain of Intrinsic_disorder (Pr = 0.32 | P = 0.03) |
Sinocyclocheilus_anshuiensis_mib2_2	G315E	# | | |
Sinocyclocheilus_anshuiensis_mib2_2	G315E	# | |---->Altered Special_structural_signatures (Pr = 0.07) |
Sinocyclocheilus_anshuiensis_mib2_2	G315E	# | |---->Altered Signal_peptide (Pr = 0.00) |
Sinocyclocheilus_anshuiensis_mib2_2	G315E	# | | |
Sinocyclocheilus_anshuiensis_mib2_2	G315E	# | |---->Altered Transmembrane_protein (Pr = 0.07) |
Sinocyclocheilus_anshuiensis_mib2_2	G315E	# | |
Sinocyclocheilus_anshuiensis_mib2_2	G315E	# |---->Altered Functional_residue (Pr = 0.22) |
Sinocyclocheilus_anshuiensis_mib2_2	G315E	# |---->Altered Macromolecular_binding (Pr = 0.22) |
Sinocyclocheilus_anshuiensis_mib2_2	G315E	# | |---->Altered Protein_binding (Pr = 0.22) |
Sinocyclocheilus_anshuiensis_mib2_2	G315E	# | |---->Altered Disordered_interface (Pr = 0.22) |
Sinocyclocheilus_anshuiensis_mib2_2	G315E	# | | |
Sinocyclocheilus_anshuiensis_mib2_2	G315E	# | |---->Altered Ordered_interface (Pr = 0.07) |
Sinocyclocheilus_anshuiensis_mib2_2	G315E	# | |
Sinocyclocheilus_anshuiensis_mib2_2	G315E	# |---->Altered Metal_binding (Pr = 0.16)<---------------------------------------------------------|
Sinocyclocheilus_anshuiensis_mib2_2	G315E	# | |---->Gain of Manganese_binding at H310 (Pr = 0.15 | P = 0.04)
Sinocyclocheilus_anshuiensis_mib2_2	G315E	# |
Sinocyclocheilus_anshuiensis_mib2_2	G315E	# |---->Altered PTM_site (Pr = 0.13)
Sinocyclocheilus_anshuiensis_mib2_2	E316Q	0.267	Altered Cytoplasmic_loop (Pr = 0.10 | P = 0.05)	Altered Motifs (None)	Predicted conservation scores
Sinocyclocheilus_anshuiensis_mib2_2	E316Q	# Altered Effect (Pr = 0.28)
Sinocyclocheilus_anshuiensis_mib2_2	E316Q	# |---->Altered Motifs (None)
Sinocyclocheilus_anshuiensis_mib2_2	E316Q	# |---->Altered Structure_and_dynamics (Pr = 0.28)-------------------------------------------------------|
Sinocyclocheilus_anshuiensis_mib2_2	E316Q	# | |---->Altered Secondary_structure (Pr = 0.26) |
Sinocyclocheilus_anshuiensis_mib2_2	E316Q	# | | |
Sinocyclocheilus_anshuiensis_mib2_2	E316Q	# | |---->Altered Stability_and_conformational_flexibility (Pr = 0.28) |
Sinocyclocheilus_anshuiensis_mib2_2	E316Q	# | | |---->Altered Conformational_flexibility (Pr = 0.28) |
Sinocyclocheilus_anshuiensis_mib2_2	E316Q	# | | |
Sinocyclocheilus_anshuiensis_mib2_2	E316Q	# | |---->Altered Special_structural_signatures (Pr = 0.10) |
Sinocyclocheilus_anshuiensis_mib2_2	E316Q	# | |---->Altered Signal_peptide (Pr = 0.00) |
Sinocyclocheilus_anshuiensis_mib2_2	E316Q	# | | |
Sinocyclocheilus_anshuiensis_mib2_2	E316Q	# | |---->Altered Transmembrane_protein (Pr = 0.10) |
Sinocyclocheilus_anshuiensis_mib2_2	E316Q	# | |---->Altered Non-cytoplasmic_loop (Pr = 0.10 | P = 0.05) |
Sinocyclocheilus_anshuiensis_mib2_2	E316Q	# | |
Sinocyclocheilus_anshuiensis_mib2_2	E316Q	# |---->Altered Functional_residue (Pr = 0.18) |
Sinocyclocheilus_anshuiensis_mib2_2	E316Q	# |---->Altered Macromolecular_binding (Pr = 0.18) |
Sinocyclocheilus_anshuiensis_mib2_2	E316Q	# | |---->Altered Protein_binding (Pr = 0.18) |
Sinocyclocheilus_anshuiensis_mib2_2	E316Q	# | |---->Altered Disordered_interface (Pr = 0.18) |
Sinocyclocheilus_anshuiensis_mib2_2	E316Q	# | | |
Sinocyclocheilus_anshuiensis_mib2_2	E316Q	# | |---->Altered Ordered_interface (Pr = 0.06) |
Sinocyclocheilus_anshuiensis_mib2_2	E316Q	# | |
Sinocyclocheilus_anshuiensis_mib2_2	E316Q	# |---->Altered Metal_binding (Pr = 0.06)<---------------------------------------------------------|
Sinocyclocheilus_anshuiensis_mib2_2	E316Q	# |
Sinocyclocheilus_anshuiensis_mib2_2	E316Q	# |---->Altered PTM_site (Pr = 0.12)
Sinocyclocheilus_anshuiensis_mib2_2	T562M	0.749	Loss of Relative_solvent_accessibility (Pr = 0.25 | P = 0.04)	Altered Motifs (ELME000146:Subtilisin/kexin isozyme-1 (SKI1) cleavage site ([RK]-X-[hydrophobic]-[LTKF]-|-X))	Predicted conservation scores
Sinocyclocheilus_anshuiensis_mib2_2	T562M	# Altered Effect (Pr = 0.25)
Sinocyclocheilus_anshuiensis_mib2_2	T562M	# |---->Altered Motifs (ELME000146)
Sinocyclocheilus_anshuiensis_mib2_2	T562M	# |---->Altered Structure_and_dynamics (Pr = 0.25)-------------------------------------------------------|
Sinocyclocheilus_anshuiensis_mib2_2	T562M	# | |---->Loss of Relative_solvent_accessibility (Pr = 0.25 | P = 0.04) |
Sinocyclocheilus_anshuiensis_mib2_2	T562M	# | |---->Altered Secondary_structure (Pr = 0.25) |
Sinocyclocheilus_anshuiensis_mib2_2	T562M	# | | |
Sinocyclocheilus_anshuiensis_mib2_2	T562M	# | |---->Altered Stability_and_conformational_flexibility (Pr = 0.21) |
Sinocyclocheilus_anshuiensis_mib2_2	T562M	# | | |---->Altered Conformational_flexibility (Pr = 0.21) |
Sinocyclocheilus_anshuiensis_mib2_2	T562M	# | | |
Sinocyclocheilus_anshuiensis_mib2_2	T562M	# | |---->Altered Special_structural_signatures (Pr = 0.05) |
Sinocyclocheilus_anshuiensis_mib2_2	T562M	# | |---->Altered Signal_peptide (Pr = 0.00) |
Sinocyclocheilus_anshuiensis_mib2_2	T562M	# | | |
Sinocyclocheilus_anshuiensis_mib2_2	T562M	# | |---->Altered Transmembrane_protein (Pr = 0.05) |
Sinocyclocheilus_anshuiensis_mib2_2	T562M	# | |
Sinocyclocheilus_anshuiensis_mib2_2	T562M	# |---->Altered Functional_residue (Pr = 0.19) |
Sinocyclocheilus_anshuiensis_mib2_2	T562M	# |---->Altered Macromolecular_binding (Pr = 0.19) |
Sinocyclocheilus_anshuiensis_mib2_2	T562M	# | |---->Altered Protein_binding (Pr = 0.19) |
Sinocyclocheilus_anshuiensis_mib2_2	T562M	# | |---->Altered Disordered_interface (Pr = 0.09) |
Sinocyclocheilus_anshuiensis_mib2_2	T562M	# | | |
Sinocyclocheilus_anshuiensis_mib2_2	T562M	# | |---->Altered Ordered_interface (Pr = 0.19) |
Sinocyclocheilus_anshuiensis_mib2_2	T562M	# | |
Sinocyclocheilus_anshuiensis_mib2_2	T562M	# |---->Altered Metal_binding (Pr = 0.17)<---------------------------------------------------------|
Sinocyclocheilus_anshuiensis_mib2_2	T562M	# |
Sinocyclocheilus_anshuiensis_mib2_2	T562M	# |---->Altered PTM_site (Pr = 0.19)
Sinocyclocheilus_anshuiensis_mib2_2	N683S	0.422	Gain of Strand (Pr = 0.28 | P = 1.0e-02); Altered Cytoplasmic_loop (Pr = 0.28 | P = 4.6e-04); Loss of Relative_solvent_accessibility (Pr = 0.24 | P = 0.04); Loss of Manganese_binding at D685 (Pr = 0.18 | P = 0.03)	Altered Motifs (ELME000053:GSK3 phosphorylation recognition site; ELME000122:These phosphorylation-independent motifs bind to Dab-like PTB domains. Binding is not driven by contacts at the 0 or FY position - but instead is dependent upon the large number of hydrophobic and hydrogen bond contacts between motif and domain.; ELME000134:Calmodulin binding helical peptide motif; ELME000197:Phosphopeptide motif which directly interacts with the BRCT (carboxy-terminal) domain of the Breast Cancer Gene BRCA1 with low affinity)	Predicted conservation scores
Sinocyclocheilus_anshuiensis_mib2_2	N683S	# Altered Effect (Pr = 0.28)
Sinocyclocheilus_anshuiensis_mib2_2	N683S	# |---->Altered Motifs (ELME000053|ELME000122|ELME000134|ELME000197)
Sinocyclocheilus_anshuiensis_mib2_2	N683S	# |---->Altered Structure_and_dynamics (Pr = 0.28)-------------------------------------------------------|
Sinocyclocheilus_anshuiensis_mib2_2	N683S	# | |---->Loss of Relative_solvent_accessibility (Pr = 0.24 | P = 0.04) |
Sinocyclocheilus_anshuiensis_mib2_2	N683S	# | |---->Altered Secondary_structure (Pr = 0.28) |
Sinocyclocheilus_anshuiensis_mib2_2	N683S	# | | |---->Gain of Strand (Pr = 0.28 | P = 1.0e-02) |
Sinocyclocheilus_anshuiensis_mib2_2	N683S	# | | |
Sinocyclocheilus_anshuiensis_mib2_2	N683S	# | |---->Altered Stability_and_conformational_flexibility (Pr = 0.15) |
Sinocyclocheilus_anshuiensis_mib2_2	N683S	# | | |---->Altered Conformational_flexibility (Pr = 0.15) |
Sinocyclocheilus_anshuiensis_mib2_2	N683S	# | | |
Sinocyclocheilus_anshuiensis_mib2_2	N683S	# | |---->Altered Special_structural_signatures (Pr = 0.28) |
Sinocyclocheilus_anshuiensis_mib2_2	N683S	# | |---->Altered Signal_peptide (Pr = 0.00) |
Sinocyclocheilus_anshuiensis_mib2_2	N683S	# | | |
Sinocyclocheilus_anshuiensis_mib2_2	N683S	# | |---->Altered Transmembrane_protein (Pr = 0.28) |
Sinocyclocheilus_anshuiensis_mib2_2	N683S	# | |---->Altered Non-cytoplasmic_loop (Pr = 0.28 | P = 4.6e-04) |
Sinocyclocheilus_anshuiensis_mib2_2	N683S	# | |
Sinocyclocheilus_anshuiensis_mib2_2	N683S	# |---->Altered Functional_residue (Pr = 0.26) |
Sinocyclocheilus_anshuiensis_mib2_2	N683S	# |---->Altered Macromolecular_binding (Pr = 0.26) |
Sinocyclocheilus_anshuiensis_mib2_2	N683S	# | |---->Altered Protein_binding (Pr = 0.26) |
Sinocyclocheilus_anshuiensis_mib2_2	N683S	# | |---->Altered Disordered_interface (Pr = 0.15) |
Sinocyclocheilus_anshuiensis_mib2_2	N683S	# | | |
Sinocyclocheilus_anshuiensis_mib2_2	N683S	# | |---->Altered Ordered_interface (Pr = 0.26) |
Sinocyclocheilus_anshuiensis_mib2_2	N683S	# | |
Sinocyclocheilus_anshuiensis_mib2_2	N683S	# |---->Altered Metal_binding (Pr = 0.18)<---------------------------------------------------------|
Sinocyclocheilus_anshuiensis_mib2_2	N683S	# | |---->Loss of Manganese_binding at D685 (Pr = 0.18 | P = 0.03)
Sinocyclocheilus_anshuiensis_mib2_2	N683S	# |
Sinocyclocheilus_anshuiensis_mib2_2	N683S	# |---->Altered PTM_site (Pr = 0.06)
Sinocyclocheilus_anshuiensis_mib2_2	T802M	0.173	Gain of Helix (Pr = 0.27 | P = 0.04); Loss of Sodium_binding at D797 (Pr = 0.24 | P = 0.02); Loss of Zinc_binding at H801 (Pr = 0.22 | P = 0.05); Loss of Potassium_binding at D797 (Pr = 0.10 | P = 0.05)	Altered Motifs (ELME000053:GSK3 phosphorylation recognition site; ELME000336:NEK2 phosphorylation motif with preferred Phe - Leu or Met in the -3 position to compensate for less favorable residues in the +1 and +2 position.)	Predicted conservation scores
Sinocyclocheilus_anshuiensis_mib2_2	T802M	# Altered Effect (Pr = 0.27)
Sinocyclocheilus_anshuiensis_mib2_2	T802M	# |---->Altered Motifs (ELME000053|ELME000336)
Sinocyclocheilus_anshuiensis_mib2_2	T802M	# |---->Altered Structure_and_dynamics (Pr = 0.27)-------------------------------------------------------|
Sinocyclocheilus_anshuiensis_mib2_2	T802M	# | |---->Altered Secondary_structure (Pr = 0.27) |
Sinocyclocheilus_anshuiensis_mib2_2	T802M	# | | |---->Gain of Helix (Pr = 0.27 | P = 0.04) |
Sinocyclocheilus_anshuiensis_mib2_2	T802M	# | | |
Sinocyclocheilus_anshuiensis_mib2_2	T802M	# | |---->Altered Stability_and_conformational_flexibility (Pr = 0.27) |
Sinocyclocheilus_anshuiensis_mib2_2	T802M	# | | |---->Altered Conformational_flexibility (Pr = 0.27) |
Sinocyclocheilus_anshuiensis_mib2_2	T802M	# | | |
Sinocyclocheilus_anshuiensis_mib2_2	T802M	# | |---->Altered Special_structural_signatures (Pr = 0.05) |
Sinocyclocheilus_anshuiensis_mib2_2	T802M	# | |---->Altered Signal_peptide (Pr = 0.00) |
Sinocyclocheilus_anshuiensis_mib2_2	T802M	# | | |
Sinocyclocheilus_anshuiensis_mib2_2	T802M	# | |---->Altered Transmembrane_protein (Pr = 0.05) |
Sinocyclocheilus_anshuiensis_mib2_2	T802M	# | |
Sinocyclocheilus_anshuiensis_mib2_2	T802M	# |---->Altered Functional_residue (Pr = 0.24) |
Sinocyclocheilus_anshuiensis_mib2_2	T802M	# |---->Altered Macromolecular_binding (Pr = 0.21) |
Sinocyclocheilus_anshuiensis_mib2_2	T802M	# | |---->Altered Protein_binding (Pr = 0.21) |
Sinocyclocheilus_anshuiensis_mib2_2	T802M	# | |---->Altered Disordered_interface (Pr = 0.09) |
Sinocyclocheilus_anshuiensis_mib2_2	T802M	# | | |
Sinocyclocheilus_anshuiensis_mib2_2	T802M	# | |---->Altered Ordered_interface (Pr = 0.21) |
Sinocyclocheilus_anshuiensis_mib2_2	T802M	# | |
Sinocyclocheilus_anshuiensis_mib2_2	T802M	# |---->Altered Metal_binding (Pr = 0.24)<---------------------------------------------------------|
Sinocyclocheilus_anshuiensis_mib2_2	T802M	# | |---->Loss of Potassium_binding at D797 (Pr = 0.10 | P = 0.05)
Sinocyclocheilus_anshuiensis_mib2_2	T802M	# | |---->Loss of Sodium_binding at D797 (Pr = 0.24 | P = 0.02)
Sinocyclocheilus_anshuiensis_mib2_2	T802M	# | |---->Loss of Zinc_binding at H801 (Pr = 0.22 | P = 0.05)
Sinocyclocheilus_anshuiensis_mib2_2	T802M	# |
Sinocyclocheilus_anshuiensis_mib2_2	T802M	# |---->Altered PTM_site (Pr = 0.11)
Sinocyclocheilus_anshuiensis_mib2_2	T1009A	0.193		Altered Motifs (ELME000051:Longer mode 2 interacting phospho-motif for 14-3-3 proteins with key conservation RxxxS#p.; ELME000233:MAPK interacting molecules (e.g. MAPKKs - substrates - phosphatases) carry docking motif that help to regulate specific interaction in the MAPK cascade. The classic motif approximates (R/K)xxxx#x# where # is a hydrophobic residue.)	Predicted conservation scores
Sinocyclocheilus_anshuiensis_mib2_2	T1009A	# Altered Effect (Pr = 0.25)
Sinocyclocheilus_anshuiensis_mib2_2	T1009A	# |---->Altered Motifs (ELME000051|ELME000233)
Sinocyclocheilus_anshuiensis_mib2_2	T1009A	# |---->Altered Structure_and_dynamics (Pr = 0.25)-------------------------------------------------------|
Sinocyclocheilus_anshuiensis_mib2_2	T1009A	# | |---->Altered Secondary_structure (Pr = 0.25) |
Sinocyclocheilus_anshuiensis_mib2_2	T1009A	# | | |
Sinocyclocheilus_anshuiensis_mib2_2	T1009A	# | |---->Altered Stability_and_conformational_flexibility (Pr = 0.18) |
Sinocyclocheilus_anshuiensis_mib2_2	T1009A	# | | |---->Altered Conformational_flexibility (Pr = 0.18) |
Sinocyclocheilus_anshuiensis_mib2_2	T1009A	# | | |
Sinocyclocheilus_anshuiensis_mib2_2	T1009A	# | |---->Altered Special_structural_signatures (Pr = 0.03) |
Sinocyclocheilus_anshuiensis_mib2_2	T1009A	# | |---->Altered Signal_peptide (Pr = 0.00) |
Sinocyclocheilus_anshuiensis_mib2_2	T1009A	# | | |
Sinocyclocheilus_anshuiensis_mib2_2	T1009A	# | |---->Altered Transmembrane_protein (Pr = 0.03) |
Sinocyclocheilus_anshuiensis_mib2_2	T1009A	# | |
Sinocyclocheilus_anshuiensis_mib2_2	T1009A	# |---->Altered Functional_residue (Pr = 0.13) |
Sinocyclocheilus_anshuiensis_mib2_2	T1009A	# |---->Altered Macromolecular_binding (Pr = 0.09) |
Sinocyclocheilus_anshuiensis_mib2_2	T1009A	# | |---->Altered Protein_binding (Pr = 0.09) |
Sinocyclocheilus_anshuiensis_mib2_2	T1009A	# | |---->Altered Disordered_interface (Pr = 0.09) |
Sinocyclocheilus_anshuiensis_mib2_2	T1009A	# | | |
Sinocyclocheilus_anshuiensis_mib2_2	T1009A	# | |---->Altered Ordered_interface (Pr = 0.04) |
Sinocyclocheilus_anshuiensis_mib2_2	T1009A	# | |
Sinocyclocheilus_anshuiensis_mib2_2	T1009A	# |---->Altered Metal_binding (Pr = 0.07)<---------------------------------------------------------|
Sinocyclocheilus_anshuiensis_mib2_2	T1009A	# |
Sinocyclocheilus_anshuiensis_mib2_2	T1009A	# |---->Altered PTM_site (Pr = 0.13)
Sinocyclocheilus_anshuiensis_mib1_1	L1072M	0.143	Altered MoRF (Pr = 0.28 | P = 0.03); Loss of Ubiquitylation at K1076 (Pr = 0.22 | P = 3.4e-03); Altered Coiled_coil (Pr = 0.13 | P = 0.03); Altered Cytoplasmic_loop (Pr = 0.10 | P = 0.04); Gain of GPI-anchor_amidation at N1068 (Pr = 0.02 | P = 0.02)	Altered Motifs (PS00008:N-myristoylation site)	Predicted conservation scores
Sinocyclocheilus_anshuiensis_mib1_1	L1072M	# Altered Effect (Pr = 0.28)
Sinocyclocheilus_anshuiensis_mib1_1	L1072M	# |---->Altered Motifs (PS00008)
Sinocyclocheilus_anshuiensis_mib1_1	L1072M	# |---->Altered Structure_and_dynamics (Pr = 0.24)-------------------------------------------------------|
Sinocyclocheilus_anshuiensis_mib1_1	L1072M	# | |---->Altered Secondary_structure (Pr = 0.24) |
Sinocyclocheilus_anshuiensis_mib1_1	L1072M	# | | |
Sinocyclocheilus_anshuiensis_mib1_1	L1072M	# | |---->Altered Stability_and_conformational_flexibility (Pr = 0.23) |
Sinocyclocheilus_anshuiensis_mib1_1	L1072M	# | | |---->Altered Conformational_flexibility (Pr = 0.23) |
Sinocyclocheilus_anshuiensis_mib1_1	L1072M	# | | |
Sinocyclocheilus_anshuiensis_mib1_1	L1072M	# | |---->Altered Special_structural_signatures (Pr = 0.13) |
Sinocyclocheilus_anshuiensis_mib1_1	L1072M	# | |---->Altered Coiled_coil (Pr = 0.13 | P = 0.03) |
Sinocyclocheilus_anshuiensis_mib1_1	L1072M	# | |---->Altered Signal_peptide (Pr = 0.00) |
Sinocyclocheilus_anshuiensis_mib1_1	L1072M	# | | |
Sinocyclocheilus_anshuiensis_mib1_1	L1072M	# | |---->Altered Transmembrane_protein (Pr = 0.10) |
Sinocyclocheilus_anshuiensis_mib1_1	L1072M	# | |---->Altered Non-cytoplasmic_loop (Pr = 0.10 | P = 0.04) |
Sinocyclocheilus_anshuiensis_mib1_1	L1072M	# | |
Sinocyclocheilus_anshuiensis_mib1_1	L1072M	# |---->Altered Functional_residue (Pr = 0.28) |
Sinocyclocheilus_anshuiensis_mib1_1	L1072M	# |---->Altered Macromolecular_binding (Pr = 0.28) |
Sinocyclocheilus_anshuiensis_mib1_1	L1072M	# | |---->Altered Protein_binding (Pr = 0.28) |
Sinocyclocheilus_anshuiensis_mib1_1	L1072M	# | |---->Altered Disordered_interface (Pr = 0.28) |
Sinocyclocheilus_anshuiensis_mib1_1	L1072M	# | | |---->Altered MoRF (Pr = 0.28 | P = 0.03) |
Sinocyclocheilus_anshuiensis_mib1_1	L1072M	# | | |
Sinocyclocheilus_anshuiensis_mib1_1	L1072M	# | |---->Altered Ordered_interface (Pr = 0.03) |
Sinocyclocheilus_anshuiensis_mib1_1	L1072M	# | |
Sinocyclocheilus_anshuiensis_mib1_1	L1072M	# |---->Altered Metal_binding (Pr = 0.01)<---------------------------------------------------------|
Sinocyclocheilus_anshuiensis_mib1_1	L1072M	# |
Sinocyclocheilus_anshuiensis_mib1_1	L1072M	# |---->Altered PTM_site (Pr = 0.22)
Sinocyclocheilus_anshuiensis_mib1_1	L1072M	# |---->Gain of GPI-anchor_amidation at N1068 (Pr = 0.02 | P = 0.02)
Sinocyclocheilus_anshuiensis_mib1_1	L1072M	# |---->Loss of Ubiquitylation at K1076 (Pr = 0.22 | P = 3.4e-03)
Sinocyclocheilus_anshuiensis_mib1_2	T305A	0.398	Gain of Zinc_binding at H310 (Pr = 0.24 | P = 0.04); Altered Cytoplasmic_loop (Pr = 0.24 | P = 2.2e-03); Gain of Nickel_binding at H310 (Pr = 0.23 | P = 0.02); Gain of Copper_binding at H310 (Pr = 0.07 | P = 0.02)	Altered Motifs (None)	Predicted conservation scores
Sinocyclocheilus_anshuiensis_mib1_2	T305A	# Altered Effect (Pr = 0.25)
Sinocyclocheilus_anshuiensis_mib1_2	T305A	# |---->Altered Motifs (None)
Sinocyclocheilus_anshuiensis_mib1_2	T305A	# |---->Altered Structure_and_dynamics (Pr = 0.25)-------------------------------------------------------|
Sinocyclocheilus_anshuiensis_mib1_2	T305A	# | |---->Altered Secondary_structure (Pr = 0.25) |
Sinocyclocheilus_anshuiensis_mib1_2	T305A	# | | |
Sinocyclocheilus_anshuiensis_mib1_2	T305A	# | |---->Altered Stability_and_conformational_flexibility (Pr = 0.19) |
Sinocyclocheilus_anshuiensis_mib1_2	T305A	# | | |---->Altered Conformational_flexibility (Pr = 0.19) |
Sinocyclocheilus_anshuiensis_mib1_2	T305A	# | | |
Sinocyclocheilus_anshuiensis_mib1_2	T305A	# | |---->Altered Special_structural_signatures (Pr = 0.24) |
Sinocyclocheilus_anshuiensis_mib1_2	T305A	# | |---->Altered Signal_peptide (Pr = 0.00) |
Sinocyclocheilus_anshuiensis_mib1_2	T305A	# | | |
Sinocyclocheilus_anshuiensis_mib1_2	T305A	# | |---->Altered Transmembrane_protein (Pr = 0.24) |
Sinocyclocheilus_anshuiensis_mib1_2	T305A	# | |---->Altered Non-cytoplasmic_loop (Pr = 0.24 | P = 2.2e-03) |
Sinocyclocheilus_anshuiensis_mib1_2	T305A	# | |
Sinocyclocheilus_anshuiensis_mib1_2	T305A	# |---->Altered Functional_residue (Pr = 0.24) |
Sinocyclocheilus_anshuiensis_mib1_2	T305A	# |---->Altered Macromolecular_binding (Pr = 0.22) |
Sinocyclocheilus_anshuiensis_mib1_2	T305A	# | |---->Altered Protein_binding (Pr = 0.22) |
Sinocyclocheilus_anshuiensis_mib1_2	T305A	# | |---->Altered Disordered_interface (Pr = 0.04) |
Sinocyclocheilus_anshuiensis_mib1_2	T305A	# | | |
Sinocyclocheilus_anshuiensis_mib1_2	T305A	# | |---->Altered Ordered_interface (Pr = 0.22) |
Sinocyclocheilus_anshuiensis_mib1_2	T305A	# | |
Sinocyclocheilus_anshuiensis_mib1_2	T305A	# |---->Altered Metal_binding (Pr = 0.24)<---------------------------------------------------------|
Sinocyclocheilus_anshuiensis_mib1_2	T305A	# | |---->Gain of Copper_binding at H310 (Pr = 0.07 | P = 0.02)
Sinocyclocheilus_anshuiensis_mib1_2	T305A	# | |---->Gain of Nickel_binding at H310 (Pr = 0.23 | P = 0.02)
Sinocyclocheilus_anshuiensis_mib1_2	T305A	# | |---->Gain of Zinc_binding at H310 (Pr = 0.24 | P = 0.04)
Sinocyclocheilus_anshuiensis_mib1_2	T305A	# |
Sinocyclocheilus_anshuiensis_mib1_2	T305A	# |---->Altered PTM_site (Pr = 0.11)
Sinocyclocheilus_anshuiensis_mib1_2	D342E	0.340		Altered Motifs (ELME000193:Some proteins re-exported from the nucleus contain a Leucine-rich nuclear export signal (NES) binding to the CRM1 exportin protein.; ELME000335:Inverted version of LIG_SUMO_SBM_1 that mediates binding to SUMO proteins non-covalently.)	Predicted conservation scores
Sinocyclocheilus_anshuiensis_mib1_2	D342E	# Altered Effect (Pr = 0.25)
Sinocyclocheilus_anshuiensis_mib1_2	D342E	# |---->Altered Motifs (ELME000193|ELME000335)
Sinocyclocheilus_anshuiensis_mib1_2	D342E	# |---->Altered Structure_and_dynamics (Pr = 0.25)-------------------------------------------------------|
Sinocyclocheilus_anshuiensis_mib1_2	D342E	# | |---->Altered Secondary_structure (Pr = 0.25) |
Sinocyclocheilus_anshuiensis_mib1_2	D342E	# | | |
Sinocyclocheilus_anshuiensis_mib1_2	D342E	# | |---->Altered Stability_and_conformational_flexibility (Pr = 0.12) |
Sinocyclocheilus_anshuiensis_mib1_2	D342E	# | | |---->Altered Conformational_flexibility (Pr = 0.12) |
Sinocyclocheilus_anshuiensis_mib1_2	D342E	# | | |
Sinocyclocheilus_anshuiensis_mib1_2	D342E	# | |---->Altered Special_structural_signatures (Pr = 0.06) |
Sinocyclocheilus_anshuiensis_mib1_2	D342E	# | |---->Altered Signal_peptide (Pr = 0.00) |
Sinocyclocheilus_anshuiensis_mib1_2	D342E	# | | |
Sinocyclocheilus_anshuiensis_mib1_2	D342E	# | |---->Altered Transmembrane_protein (Pr = 0.06) |
Sinocyclocheilus_anshuiensis_mib1_2	D342E	# | |
Sinocyclocheilus_anshuiensis_mib1_2	D342E	# |---->Altered Functional_residue (Pr = 0.12) |
Sinocyclocheilus_anshuiensis_mib1_2	D342E	# |---->Altered Macromolecular_binding (Pr = 0.11) |
Sinocyclocheilus_anshuiensis_mib1_2	D342E	# | |---->Altered Protein_binding (Pr = 0.11) |
Sinocyclocheilus_anshuiensis_mib1_2	D342E	# | |---->Altered Disordered_interface (Pr = 0.09) |
Sinocyclocheilus_anshuiensis_mib1_2	D342E	# | | |
Sinocyclocheilus_anshuiensis_mib1_2	D342E	# | |---->Altered Ordered_interface (Pr = 0.11) |
Sinocyclocheilus_anshuiensis_mib1_2	D342E	# | |
Sinocyclocheilus_anshuiensis_mib1_2	D342E	# |---->Altered Metal_binding (Pr = 0.12)<---------------------------------------------------------|
Sinocyclocheilus_anshuiensis_mib1_2	D342E	# |
Sinocyclocheilus_anshuiensis_mib1_2	D342E	# |---->Altered PTM_site (Pr = 0.05)
Sinocyclocheilus_anshuiensis_mib1_2	A541V	0.196	Loss of Acetylation at K542 (Pr = 0.24 | P = 0.02); Loss of Ubiquitylation at K542 (Pr = 0.17 | P = 0.02); Altered Coiled_coil (Pr = 0.17 | P = 0.03)	Altered Motifs (ELME000002:Motif recognised for modification by SUMO-1; ELME000047:Clathrin box motif found on cargo adaptor proteins - it interacts with the beta propeller structure located at the N-terminus of Clathrin heavy chain.; ELME000333:Motif that mediates binding to SUMO proteins non-covalently.; ELME000335:Inverted version of LIG_SUMO_SBM_1 that mediates binding to SUMO proteins non-covalently.)	Predicted conservation scores
Sinocyclocheilus_anshuiensis_mib1_2	A541V	# Altered Effect (Pr = 0.24)
Sinocyclocheilus_anshuiensis_mib1_2	A541V	# |---->Altered Motifs (ELME000002|ELME000047|ELME000333|ELME000335)
Sinocyclocheilus_anshuiensis_mib1_2	A541V	# |---->Altered Structure_and_dynamics (Pr = 0.24)-------------------------------------------------------|
Sinocyclocheilus_anshuiensis_mib1_2	A541V	# | |---->Altered Secondary_structure (Pr = 0.24) |
Sinocyclocheilus_anshuiensis_mib1_2	A541V	# | | |
Sinocyclocheilus_anshuiensis_mib1_2	A541V	# | |---->Altered Stability_and_conformational_flexibility (Pr = 0.18) |
Sinocyclocheilus_anshuiensis_mib1_2	A541V	# | | |---->Altered Conformational_flexibility (Pr = 0.18) |
Sinocyclocheilus_anshuiensis_mib1_2	A541V	# | | |
Sinocyclocheilus_anshuiensis_mib1_2	A541V	# | |---->Altered Special_structural_signatures (Pr = 0.17) |
Sinocyclocheilus_anshuiensis_mib1_2	A541V	# | |---->Altered Coiled_coil (Pr = 0.17 | P = 0.03) |
Sinocyclocheilus_anshuiensis_mib1_2	A541V	# | |---->Altered Signal_peptide (Pr = 0.00) |
Sinocyclocheilus_anshuiensis_mib1_2	A541V	# | | |
Sinocyclocheilus_anshuiensis_mib1_2	A541V	# | |---->Altered Transmembrane_protein (Pr = 0.06) |
Sinocyclocheilus_anshuiensis_mib1_2	A541V	# | |
Sinocyclocheilus_anshuiensis_mib1_2	A541V	# |---->Altered Functional_residue (Pr = 0.24) |
Sinocyclocheilus_anshuiensis_mib1_2	A541V	# |---->Altered Macromolecular_binding (Pr = 0.18) |
Sinocyclocheilus_anshuiensis_mib1_2	A541V	# | |---->Altered Protein_binding (Pr = 0.18) |
Sinocyclocheilus_anshuiensis_mib1_2	A541V	# | |---->Altered Disordered_interface (Pr = 0.05) |
Sinocyclocheilus_anshuiensis_mib1_2	A541V	# | | |
Sinocyclocheilus_anshuiensis_mib1_2	A541V	# | |---->Altered Ordered_interface (Pr = 0.18) |
Sinocyclocheilus_anshuiensis_mib1_2	A541V	# | |
Sinocyclocheilus_anshuiensis_mib1_2	A541V	# |---->Altered Metal_binding (Pr = 0.17)<---------------------------------------------------------|
Sinocyclocheilus_anshuiensis_mib1_2	A541V	# |
Sinocyclocheilus_anshuiensis_mib1_2	A541V	# |---->Altered PTM_site (Pr = 0.24)
Sinocyclocheilus_anshuiensis_mib1_2	A541V	# |---->Loss of Acetylation at K542 (Pr = 0.24 | P = 0.02)
Sinocyclocheilus_anshuiensis_mib1_2	A541V	# |---->Loss of Ubiquitylation at K542 (Pr = 0.17 | P = 0.02)
Sinocyclocheilus_anshuiensis_mitfb_1	A181T	0.094	Gain of Loop (Pr = 0.27 | P = 0.03); Gain of B-factor (Pr = 0.25 | P = 0.03); Loss of Phosphorylation at S184 (Pr = 0.24 | P = 0.05); Loss of GPI-anchor_amidation at N179 (Pr = 0.06 | P = 3.5e-03)	Altered Motifs (ELME000053:GSK3 phosphorylation recognition site; ELME000070:Generic motif for N-glycosylation. It was shown that Trp - Asp - and Glu are uncommon before the Ser/Thr position (PMID-8626433). Efficient glycosylation usually occurs when ~60 residues or more separate the glycosylation acceptor site from the C-terminus.; ELME000085:Glycosaminoglycan attachment site; ELME000136:The Class IV WW domain interaction motif is recognised primarily by the Pin1 phosphorylation-dependent prolyl isomerase.; ELME000155:This is the motif recognized by those SH3 domains with a non-canonical class I recognition specificity; ELME000159:Proline-Directed Kinase (e.g. MAPK) phosphorylation site in higher eukaryotes.; ELME000239:The USP7 NTD domain binding motif variant based on the MDM2 and P53 interactions.)	Predicted conservation scores
Sinocyclocheilus_anshuiensis_mitfb_1	A181T	# Altered Effect (Pr = 0.27)
Sinocyclocheilus_anshuiensis_mitfb_1	A181T	# |---->Altered Motifs (ELME000053|ELME000070|ELME000085|ELME000136|ELME000155|ELME000159|ELME000239)
Sinocyclocheilus_anshuiensis_mitfb_1	A181T	# |---->Altered Structure_and_dynamics (Pr = 0.27)-------------------------------------------------------|
Sinocyclocheilus_anshuiensis_mitfb_1	A181T	# | |---->Altered Secondary_structure (Pr = 0.27) |
Sinocyclocheilus_anshuiensis_mitfb_1	A181T	# | | |---->Gain of Loop (Pr = 0.27 | P = 0.03) |
Sinocyclocheilus_anshuiensis_mitfb_1	A181T	# | | |
Sinocyclocheilus_anshuiensis_mitfb_1	A181T	# | |---->Altered Stability_and_conformational_flexibility (Pr = 0.25) |
Sinocyclocheilus_anshuiensis_mitfb_1	A181T	# | | |---->Altered Conformational_flexibility (Pr = 0.25) |
Sinocyclocheilus_anshuiensis_mitfb_1	A181T	# | | |---->Gain of B-factor (Pr = 0.25 | P = 0.03) |
Sinocyclocheilus_anshuiensis_mitfb_1	A181T	# | | |
Sinocyclocheilus_anshuiensis_mitfb_1	A181T	# | |---->Altered Special_structural_signatures (Pr = 0.03) |
Sinocyclocheilus_anshuiensis_mitfb_1	A181T	# | |---->Altered Signal_peptide (Pr = 0.00) |
Sinocyclocheilus_anshuiensis_mitfb_1	A181T	# | | |
Sinocyclocheilus_anshuiensis_mitfb_1	A181T	# | |---->Altered Transmembrane_protein (Pr = 0.03) |
Sinocyclocheilus_anshuiensis_mitfb_1	A181T	# | |
Sinocyclocheilus_anshuiensis_mitfb_1	A181T	# |---->Altered Functional_residue (Pr = 0.24) |
Sinocyclocheilus_anshuiensis_mitfb_1	A181T	# |---->Altered Macromolecular_binding (Pr = 0.11) |
Sinocyclocheilus_anshuiensis_mitfb_1	A181T	# | |---->Altered Protein_binding (Pr = 0.11) |
Sinocyclocheilus_anshuiensis_mitfb_1	A181T	# | |---->Altered Disordered_interface (Pr = 0.11) |
Sinocyclocheilus_anshuiensis_mitfb_1	A181T	# | | |
Sinocyclocheilus_anshuiensis_mitfb_1	A181T	# | |---->Altered Ordered_interface (Pr = 0.02) |
Sinocyclocheilus_anshuiensis_mitfb_1	A181T	# | |
Sinocyclocheilus_anshuiensis_mitfb_1	A181T	# |---->Altered Metal_binding (Pr = 0.00)<---------------------------------------------------------|
Sinocyclocheilus_anshuiensis_mitfb_1	A181T	# |
Sinocyclocheilus_anshuiensis_mitfb_1	A181T	# |---->Altered PTM_site (Pr = 0.24)
Sinocyclocheilus_anshuiensis_mitfb_1	A181T	# |---->Loss of GPI-anchor_amidation at N179 (Pr = 0.06 | P = 3.5e-03)
Sinocyclocheilus_anshuiensis_mitfb_1	A181T	# |---->Loss of Phosphorylation at S184 (Pr = 0.24 | P = 0.05)
Sinocyclocheilus_anshuiensis_mitfb_1	M223V	0.218	Altered MoRF (Pr = 0.29 | P = 0.03); Altered Cytoplasmic_loop (Pr = 0.11 | P = 0.03); Gain of Sulfation at Y218 (Pr = 0.05 | P = 8.0e-03)	Altered Motifs (ELME000333:Motif that mediates binding to SUMO proteins non-covalently.; ELME000335:Inverted version of LIG_SUMO_SBM_1 that mediates binding to SUMO proteins non-covalently.)	Predicted conservation scores
Sinocyclocheilus_anshuiensis_mitfb_1	M223V	# Altered Effect (Pr = 0.29)
Sinocyclocheilus_anshuiensis_mitfb_1	M223V	# |---->Altered Motifs (ELME000333|ELME000335)
Sinocyclocheilus_anshuiensis_mitfb_1	M223V	# |---->Altered Structure_and_dynamics (Pr = 0.26)-------------------------------------------------------|
Sinocyclocheilus_anshuiensis_mitfb_1	M223V	# | |---->Altered Secondary_structure (Pr = 0.26) |
Sinocyclocheilus_anshuiensis_mitfb_1	M223V	# | | |
Sinocyclocheilus_anshuiensis_mitfb_1	M223V	# | |---->Altered Stability_and_conformational_flexibility (Pr = 0.21) |
Sinocyclocheilus_anshuiensis_mitfb_1	M223V	# | | |---->Altered Conformational_flexibility (Pr = 0.21) |
Sinocyclocheilus_anshuiensis_mitfb_1	M223V	# | | |
Sinocyclocheilus_anshuiensis_mitfb_1	M223V	# | |---->Altered Special_structural_signatures (Pr = 0.11) |
Sinocyclocheilus_anshuiensis_mitfb_1	M223V	# | |---->Altered Signal_peptide (Pr = 0.00) |
Sinocyclocheilus_anshuiensis_mitfb_1	M223V	# | | |
Sinocyclocheilus_anshuiensis_mitfb_1	M223V	# | |---->Altered Transmembrane_protein (Pr = 0.11) |
Sinocyclocheilus_anshuiensis_mitfb_1	M223V	# | |---->Altered Non-cytoplasmic_loop (Pr = 0.11 | P = 0.03) |
Sinocyclocheilus_anshuiensis_mitfb_1	M223V	# | |
Sinocyclocheilus_anshuiensis_mitfb_1	M223V	# |---->Altered Functional_residue (Pr = 0.29) |
Sinocyclocheilus_anshuiensis_mitfb_1	M223V	# |---->Altered Macromolecular_binding (Pr = 0.29) |
Sinocyclocheilus_anshuiensis_mitfb_1	M223V	# | |---->Altered Protein_binding (Pr = 0.29) |
Sinocyclocheilus_anshuiensis_mitfb_1	M223V	# | |---->Altered Disordered_interface (Pr = 0.29) |
Sinocyclocheilus_anshuiensis_mitfb_1	M223V	# | | |---->Altered MoRF (Pr = 0.29 | P = 0.03) |
Sinocyclocheilus_anshuiensis_mitfb_1	M223V	# | | |
Sinocyclocheilus_anshuiensis_mitfb_1	M223V	# | |---->Altered Ordered_interface (Pr = 0.09) |
Sinocyclocheilus_anshuiensis_mitfb_1	M223V	# | |
Sinocyclocheilus_anshuiensis_mitfb_1	M223V	# |---->Altered Metal_binding (Pr = 0.03)<---------------------------------------------------------|
Sinocyclocheilus_anshuiensis_mitfb_1	M223V	# |
Sinocyclocheilus_anshuiensis_mitfb_1	M223V	# |---->Altered PTM_site (Pr = 0.21)
Sinocyclocheilus_anshuiensis_mitfb_1	M223V	# |---->Gain of Sulfation at Y218 (Pr = 0.05 | P = 8.0e-03)
Sinocyclocheilus_anshuiensis_mitfb_1	N253K	0.590	Gain of Ubiquitylation at N253 (Pr = 0.25 | P = 1.8e-03); Gain of B-factor (Pr = 0.24 | P = 0.05); Gain of Proteolytic_cleavage at D249 (Pr = 0.13 | P = 0.03); Loss of GPI-anchor_amidation at N253 (Pr = 0.04 | P = 6.5e-03)	Altered Motifs (ELME000005:This is the motif recognized by class I SH3 domains; ELME000084:GRB2-like Src Homology 2 (SH2) domains binding motif.; ELME000155:This is the motif recognized by those SH3 domains with a non-canonical class I recognition specificity)	Predicted conservation scores
Sinocyclocheilus_anshuiensis_mitfb_1	N253K	# Altered Effect (Pr = 0.26)
Sinocyclocheilus_anshuiensis_mitfb_1	N253K	# |---->Altered Motifs (ELME000005|ELME000084|ELME000155)
Sinocyclocheilus_anshuiensis_mitfb_1	N253K	# |---->Altered Structure_and_dynamics (Pr = 0.26)-------------------------------------------------------|
Sinocyclocheilus_anshuiensis_mitfb_1	N253K	# | |---->Altered Secondary_structure (Pr = 0.26) |
Sinocyclocheilus_anshuiensis_mitfb_1	N253K	# | | |
Sinocyclocheilus_anshuiensis_mitfb_1	N253K	# | |---->Altered Stability_and_conformational_flexibility (Pr = 0.26) |
Sinocyclocheilus_anshuiensis_mitfb_1	N253K	# | | |---->Altered Conformational_flexibility (Pr = 0.26) |
Sinocyclocheilus_anshuiensis_mitfb_1	N253K	# | | |---->Gain of B-factor (Pr = 0.24 | P = 0.05) |
Sinocyclocheilus_anshuiensis_mitfb_1	N253K	# | | |
Sinocyclocheilus_anshuiensis_mitfb_1	N253K	# | |---->Altered Special_structural_signatures (Pr = 0.07) |
Sinocyclocheilus_anshuiensis_mitfb_1	N253K	# | |---->Altered Signal_peptide (Pr = 0.00) |
Sinocyclocheilus_anshuiensis_mitfb_1	N253K	# | | |
Sinocyclocheilus_anshuiensis_mitfb_1	N253K	# | |---->Altered Transmembrane_protein (Pr = 0.07) |
Sinocyclocheilus_anshuiensis_mitfb_1	N253K	# | |
Sinocyclocheilus_anshuiensis_mitfb_1	N253K	# |---->Altered Functional_residue (Pr = 0.25) |
Sinocyclocheilus_anshuiensis_mitfb_1	N253K	# |---->Altered Macromolecular_binding (Pr = 0.24) |
Sinocyclocheilus_anshuiensis_mitfb_1	N253K	# | |---->Altered Protein_binding (Pr = 0.24) |
Sinocyclocheilus_anshuiensis_mitfb_1	N253K	# | |---->Altered Disordered_interface (Pr = 0.24) |
Sinocyclocheilus_anshuiensis_mitfb_1	N253K	# | | |
Sinocyclocheilus_anshuiensis_mitfb_1	N253K	# | |---->Altered Ordered_interface (Pr = 0.07) |
Sinocyclocheilus_anshuiensis_mitfb_1	N253K	# | |
Sinocyclocheilus_anshuiensis_mitfb_1	N253K	# |---->Altered Metal_binding (Pr = 0.00)<---------------------------------------------------------|
Sinocyclocheilus_anshuiensis_mitfb_1	N253K	# |
Sinocyclocheilus_anshuiensis_mitfb_1	N253K	# |---->Altered PTM_site (Pr = 0.25)
Sinocyclocheilus_anshuiensis_mitfb_1	N253K	# |---->Loss of GPI-anchor_amidation at N253 (Pr = 0.04 | P = 6.5e-03)
Sinocyclocheilus_anshuiensis_mitfb_1	N253K	# |---->Gain of Proteolytic_cleavage at D249 (Pr = 0.13 | P = 0.03)
Sinocyclocheilus_anshuiensis_mitfb_1	N253K	# |---->Gain of Ubiquitylation at N253 (Pr = 0.25 | P = 1.8e-03)
Sinocyclocheilus_anshuiensis_mitfb_1	P296H	0.219		Altered Motifs (ELME000053:GSK3 phosphorylation recognition site)	Predicted conservation scores
Sinocyclocheilus_anshuiensis_mitfb_1	P296H	# Altered Effect (Pr = 0.29)
Sinocyclocheilus_anshuiensis_mitfb_1	P296H	# |---->Altered Motifs (ELME000053)
Sinocyclocheilus_anshuiensis_mitfb_1	P296H	# |---->Altered Structure_and_dynamics (Pr = 0.29)-------------------------------------------------------|
Sinocyclocheilus_anshuiensis_mitfb_1	P296H	# | |---->Altered Secondary_structure (Pr = 0.26) |
Sinocyclocheilus_anshuiensis_mitfb_1	P296H	# | | |
Sinocyclocheilus_anshuiensis_mitfb_1	P296H	# | |---->Altered Stability_and_conformational_flexibility (Pr = 0.29) |
Sinocyclocheilus_anshuiensis_mitfb_1	P296H	# | | |---->Altered Conformational_flexibility (Pr = 0.29) |
Sinocyclocheilus_anshuiensis_mitfb_1	P296H	# | | |
Sinocyclocheilus_anshuiensis_mitfb_1	P296H	# | |---->Altered Special_structural_signatures (Pr = 0.06) |
Sinocyclocheilus_anshuiensis_mitfb_1	P296H	# | |---->Altered Signal_peptide (Pr = 0.00) |
Sinocyclocheilus_anshuiensis_mitfb_1	P296H	# | | |
Sinocyclocheilus_anshuiensis_mitfb_1	P296H	# | |---->Altered Transmembrane_protein (Pr = 0.06) |
Sinocyclocheilus_anshuiensis_mitfb_1	P296H	# | |
Sinocyclocheilus_anshuiensis_mitfb_1	P296H	# |---->Altered Functional_residue (Pr = 0.18) |
Sinocyclocheilus_anshuiensis_mitfb_1	P296H	# |---->Altered Macromolecular_binding (Pr = 0.12) |
Sinocyclocheilus_anshuiensis_mitfb_1	P296H	# | |---->Altered Protein_binding (Pr = 0.12) |
Sinocyclocheilus_anshuiensis_mitfb_1	P296H	# | |---->Altered Disordered_interface (Pr = 0.12) |
Sinocyclocheilus_anshuiensis_mitfb_1	P296H	# | | |
Sinocyclocheilus_anshuiensis_mitfb_1	P296H	# | |---->Altered Ordered_interface (Pr = 0.02) |
Sinocyclocheilus_anshuiensis_mitfb_1	P296H	# | |
Sinocyclocheilus_anshuiensis_mitfb_1	P296H	# |---->Altered Metal_binding (Pr = 0.01)<---------------------------------------------------------|
Sinocyclocheilus_anshuiensis_mitfb_1	P296H	# |
Sinocyclocheilus_anshuiensis_mitfb_1	P296H	# |---->Altered PTM_site (Pr = 0.18)
Sinocyclocheilus_anshuiensis_mitfb_1	S298P	0.257	Gain of Phosphorylation at S297 (Pr = 0.39 | P = 6.7e-03); Gain of Loop (Pr = 0.26 | P = 0.05); Loss of Proteolytic_cleavage at E303 (Pr = 0.13 | P = 0.02)	Altered Motifs (ELME000053:GSK3 phosphorylation recognition site; ELME000063:CK1 phosphorylation site; ELME000064:CK2 phosphorylation site; ELME000136:The Class IV WW domain interaction motif is recognised primarily by the Pin1 phosphorylation-dependent prolyl isomerase.; ELME000159:Proline-Directed Kinase (e.g. MAPK) phosphorylation site in higher eukaryotes.)	Predicted conservation scores
Sinocyclocheilus_anshuiensis_mitfb_1	S298P	# Altered Effect (Pr = 0.39)
Sinocyclocheilus_anshuiensis_mitfb_1	S298P	# |---->Altered Motifs (ELME000053|ELME000063|ELME000064|ELME000136|ELME000159)
Sinocyclocheilus_anshuiensis_mitfb_1	S298P	# |---->Altered Structure_and_dynamics (Pr = 0.26)-------------------------------------------------------|
Sinocyclocheilus_anshuiensis_mitfb_1	S298P	# | |---->Altered Secondary_structure (Pr = 0.26) |
Sinocyclocheilus_anshuiensis_mitfb_1	S298P	# | | |---->Gain of Loop (Pr = 0.26 | P = 0.05) |
Sinocyclocheilus_anshuiensis_mitfb_1	S298P	# | | |
Sinocyclocheilus_anshuiensis_mitfb_1	S298P	# | |---->Altered Stability_and_conformational_flexibility (Pr = 0.22) |
Sinocyclocheilus_anshuiensis_mitfb_1	S298P	# | | |---->Altered Conformational_flexibility (Pr = 0.22) |
Sinocyclocheilus_anshuiensis_mitfb_1	S298P	# | | |
Sinocyclocheilus_anshuiensis_mitfb_1	S298P	# | |---->Altered Special_structural_signatures (Pr = 0.05) |
Sinocyclocheilus_anshuiensis_mitfb_1	S298P	# | |---->Altered Signal_peptide (Pr = 0.00) |
Sinocyclocheilus_anshuiensis_mitfb_1	S298P	# | | |
Sinocyclocheilus_anshuiensis_mitfb_1	S298P	# | |---->Altered Transmembrane_protein (Pr = 0.05) |
Sinocyclocheilus_anshuiensis_mitfb_1	S298P	# | |
Sinocyclocheilus_anshuiensis_mitfb_1	S298P	# |---->Altered Functional_residue (Pr = 0.39) |
Sinocyclocheilus_anshuiensis_mitfb_1	S298P	# |---->Altered Macromolecular_binding (Pr = 0.13) |
Sinocyclocheilus_anshuiensis_mitfb_1	S298P	# | |---->Altered Protein_binding (Pr = 0.13) |
Sinocyclocheilus_anshuiensis_mitfb_1	S298P	# | |---->Altered Disordered_interface (Pr = 0.13) |
Sinocyclocheilus_anshuiensis_mitfb_1	S298P	# | | |
Sinocyclocheilus_anshuiensis_mitfb_1	S298P	# | |---->Altered Ordered_interface (Pr = 0.02) |
Sinocyclocheilus_anshuiensis_mitfb_1	S298P	# | |
Sinocyclocheilus_anshuiensis_mitfb_1	S298P	# |---->Altered Metal_binding (Pr = 0.00)<---------------------------------------------------------|
Sinocyclocheilus_anshuiensis_mitfb_1	S298P	# |
Sinocyclocheilus_anshuiensis_mitfb_1	S298P	# |---->Altered PTM_site (Pr = 0.39)
Sinocyclocheilus_anshuiensis_mitfb_1	S298P	# |---->Gain of Phosphorylation at S297 (Pr = 0.39 | P = 6.7e-03)
Sinocyclocheilus_anshuiensis_mitfb_1	S298P	# |---->Loss of Proteolytic_cleavage at E303 (Pr = 0.13 | P = 0.02)
Sinocyclocheilus_anshuiensis_mitfb_1	T301K	0.191	Gain of SUMOylation at T301 (Pr = 0.39 | P = 1.4e-03); Loss of Proteolytic_cleavage at E303 (Pr = 0.13 | P = 0.02)	Altered Motifs (ELME000053:GSK3 phosphorylation recognition site; ELME000063:CK1 phosphorylation site; ELME000064:CK2 phosphorylation site; PS00006:Casein kinase II phosphorylation site)	Predicted conservation scores
Sinocyclocheilus_anshuiensis_mitfb_1	T301K	# Altered Effect (Pr = 0.39)
Sinocyclocheilus_anshuiensis_mitfb_1	T301K	# |---->Altered Motifs (ELME000053|ELME000063|ELME000064|PS00006)
Sinocyclocheilus_anshuiensis_mitfb_1	T301K	# |---->Altered Structure_and_dynamics (Pr = 0.24)-------------------------------------------------------|
Sinocyclocheilus_anshuiensis_mitfb_1	T301K	# | |---->Altered Secondary_structure (Pr = 0.24) |
Sinocyclocheilus_anshuiensis_mitfb_1	T301K	# | | |
Sinocyclocheilus_anshuiensis_mitfb_1	T301K	# | |---->Altered Stability_and_conformational_flexibility (Pr = 0.23) |
Sinocyclocheilus_anshuiensis_mitfb_1	T301K	# | | |---->Altered Conformational_flexibility (Pr = 0.23) |
Sinocyclocheilus_anshuiensis_mitfb_1	T301K	# | | |
Sinocyclocheilus_anshuiensis_mitfb_1	T301K	# | |---->Altered Special_structural_signatures (Pr = 0.03) |
Sinocyclocheilus_anshuiensis_mitfb_1	T301K	# | |---->Altered Signal_peptide (Pr = 0.00) |
Sinocyclocheilus_anshuiensis_mitfb_1	T301K	# | | |
Sinocyclocheilus_anshuiensis_mitfb_1	T301K	# | |---->Altered Transmembrane_protein (Pr = 0.03) |
Sinocyclocheilus_anshuiensis_mitfb_1	T301K	# | |
Sinocyclocheilus_anshuiensis_mitfb_1	T301K	# |---->Altered Functional_residue (Pr = 0.39) |
Sinocyclocheilus_anshuiensis_mitfb_1	T301K	# |---->Altered Macromolecular_binding (Pr = 0.15) |
Sinocyclocheilus_anshuiensis_mitfb_1	T301K	# | |---->Altered Protein_binding (Pr = 0.15) |
Sinocyclocheilus_anshuiensis_mitfb_1	T301K	# | |---->Altered Disordered_interface (Pr = 0.15) |
Sinocyclocheilus_anshuiensis_mitfb_1	T301K	# | | |
Sinocyclocheilus_anshuiensis_mitfb_1	T301K	# | |---->Altered Ordered_interface (Pr = 0.02) |
Sinocyclocheilus_anshuiensis_mitfb_1	T301K	# | |
Sinocyclocheilus_anshuiensis_mitfb_1	T301K	# |---->Altered Metal_binding (Pr = 0.00)<---------------------------------------------------------|
Sinocyclocheilus_anshuiensis_mitfb_1	T301K	# |
Sinocyclocheilus_anshuiensis_mitfb_1	T301K	# |---->Altered PTM_site (Pr = 0.39)
Sinocyclocheilus_anshuiensis_mitfb_1	T301K	# |---->Loss of Proteolytic_cleavage at E303 (Pr = 0.13 | P = 0.02)
Sinocyclocheilus_anshuiensis_mitfb_1	T301K	# |---->Gain of SUMOylation at T301 (Pr = 0.39 | P = 1.4e-03)
Sinocyclocheilus_anshuiensis_mitfb_2	A242V	0.227	Altered Cytoplasmic_loop (Pr = 0.11 | P = 0.03)	Altered Motifs (ELME000085:Glycosaminoglycan attachment site; ELME000335:Inverted version of LIG_SUMO_SBM_1 that mediates binding to SUMO proteins non-covalently.)	Predicted conservation scores
Sinocyclocheilus_anshuiensis_mitfb_2	A242V	# Altered Effect (Pr = 0.21)
Sinocyclocheilus_anshuiensis_mitfb_2	A242V	# |---->Altered Motifs (ELME000085|ELME000335)
Sinocyclocheilus_anshuiensis_mitfb_2	A242V	# |---->Altered Structure_and_dynamics (Pr = 0.21)-------------------------------------------------------|
Sinocyclocheilus_anshuiensis_mitfb_2	A242V	# | |---->Altered Secondary_structure (Pr = 0.21) |
Sinocyclocheilus_anshuiensis_mitfb_2	A242V	# | | |
Sinocyclocheilus_anshuiensis_mitfb_2	A242V	# | |---->Altered Stability_and_conformational_flexibility (Pr = 0.20) |
Sinocyclocheilus_anshuiensis_mitfb_2	A242V	# | | |---->Altered Conformational_flexibility (Pr = 0.20) |
Sinocyclocheilus_anshuiensis_mitfb_2	A242V	# | | |
Sinocyclocheilus_anshuiensis_mitfb_2	A242V	# | |---->Altered Special_structural_signatures (Pr = 0.11) |
Sinocyclocheilus_anshuiensis_mitfb_2	A242V	# | |---->Altered Signal_peptide (Pr = 0.00) |
Sinocyclocheilus_anshuiensis_mitfb_2	A242V	# | | |
Sinocyclocheilus_anshuiensis_mitfb_2	A242V	# | |---->Altered Transmembrane_protein (Pr = 0.11) |
Sinocyclocheilus_anshuiensis_mitfb_2	A242V	# | |---->Altered Non-cytoplasmic_loop (Pr = 0.11 | P = 0.03) |
Sinocyclocheilus_anshuiensis_mitfb_2	A242V	# | |
Sinocyclocheilus_anshuiensis_mitfb_2	A242V	# |---->Altered Functional_residue (Pr = 0.16) |
Sinocyclocheilus_anshuiensis_mitfb_2	A242V	# |---->Altered Macromolecular_binding (Pr = 0.16) |
Sinocyclocheilus_anshuiensis_mitfb_2	A242V	# | |---->Altered Protein_binding (Pr = 0.16) |
Sinocyclocheilus_anshuiensis_mitfb_2	A242V	# | |---->Altered Disordered_interface (Pr = 0.16) |
Sinocyclocheilus_anshuiensis_mitfb_2	A242V	# | | |
Sinocyclocheilus_anshuiensis_mitfb_2	A242V	# | |---->Altered Ordered_interface (Pr = 0.03) |
Sinocyclocheilus_anshuiensis_mitfb_2	A242V	# | |
Sinocyclocheilus_anshuiensis_mitfb_2	A242V	# |---->Altered Metal_binding (Pr = 0.00)<---------------------------------------------------------|
Sinocyclocheilus_anshuiensis_mitfb_2	A242V	# |
Sinocyclocheilus_anshuiensis_mitfb_2	A242V	# |---->Altered PTM_site (Pr = 0.10)
Sinocyclocheilus_anshuiensis_mitfb_2	V501G	0.336	Gain of Intrinsic_disorder (Pr = 0.39 | P = 9.8e-03); Loss of Helix (Pr = 0.27 | P = 0.04); Gain of Ubiquitylation at K503 (Pr = 0.16 | P = 0.04); Altered Stability (Pr = 0.11 | P = 0.04); Loss of Sulfation at Y498 (Pr = 0.03 | P = 0.02)	Altered Motifs (ELME000120:Tyrosine-based sorting signal responsible for the interaction with mu subunit of AP (Adaptor Protein) complex; ELME000149:Sorting and internalisation signal found in the cytoplasmic juxta-membrane region of type I transmembrane proteins. Targets them from the Trans Golgi Network to the lysosomal-endosomal-melanosomal compartments. Interacts with adaptor protein (AP) complexes)	Predicted conservation scores
Sinocyclocheilus_anshuiensis_mitfb_2	V501G	# Altered Effect (Pr = 0.39)
Sinocyclocheilus_anshuiensis_mitfb_2	V501G	# |---->Altered Motifs (ELME000120|ELME000149)
Sinocyclocheilus_anshuiensis_mitfb_2	V501G	# |---->Altered Structure_and_dynamics (Pr = 0.39)-------------------------------------------------------|
Sinocyclocheilus_anshuiensis_mitfb_2	V501G	# | |---->Altered Secondary_structure (Pr = 0.27) |
Sinocyclocheilus_anshuiensis_mitfb_2	V501G	# | | |---->Loss of Helix (Pr = 0.27 | P = 0.04) |
Sinocyclocheilus_anshuiensis_mitfb_2	V501G	# | | |
Sinocyclocheilus_anshuiensis_mitfb_2	V501G	# | |---->Altered Stability_and_conformational_flexibility (Pr = 0.39) |
Sinocyclocheilus_anshuiensis_mitfb_2	V501G	# | | |---->Altered Stability (Pr = 0.11 | P = 0.04) |
Sinocyclocheilus_anshuiensis_mitfb_2	V501G	# | | |---->Altered Conformational_flexibility (Pr = 0.39) |
Sinocyclocheilus_anshuiensis_mitfb_2	V501G	# | | |---->Gain of Intrinsic_disorder (Pr = 0.39 | P = 9.8e-03) |
Sinocyclocheilus_anshuiensis_mitfb_2	V501G	# | | |
Sinocyclocheilus_anshuiensis_mitfb_2	V501G	# | |---->Altered Special_structural_signatures (Pr = 0.04) |
Sinocyclocheilus_anshuiensis_mitfb_2	V501G	# | |---->Altered Signal_peptide (Pr = 0.00) |
Sinocyclocheilus_anshuiensis_mitfb_2	V501G	# | | |
Sinocyclocheilus_anshuiensis_mitfb_2	V501G	# | |---->Altered Transmembrane_protein (Pr = 0.04) |
Sinocyclocheilus_anshuiensis_mitfb_2	V501G	# | |
Sinocyclocheilus_anshuiensis_mitfb_2	V501G	# |---->Altered Functional_residue (Pr = 0.20) |
Sinocyclocheilus_anshuiensis_mitfb_2	V501G	# |---->Altered Macromolecular_binding (Pr = 0.13) |
Sinocyclocheilus_anshuiensis_mitfb_2	V501G	# | |---->Altered Protein_binding (Pr = 0.13) |
Sinocyclocheilus_anshuiensis_mitfb_2	V501G	# | |---->Altered Disordered_interface (Pr = 0.03) |
Sinocyclocheilus_anshuiensis_mitfb_2	V501G	# | | |
Sinocyclocheilus_anshuiensis_mitfb_2	V501G	# | |---->Altered Ordered_interface (Pr = 0.13) |
Sinocyclocheilus_anshuiensis_mitfb_2	V501G	# | |
Sinocyclocheilus_anshuiensis_mitfb_2	V501G	# |---->Altered Metal_binding (Pr = 0.01)<---------------------------------------------------------|
Sinocyclocheilus_anshuiensis_mitfb_2	V501G	# |
Sinocyclocheilus_anshuiensis_mitfb_2	V501G	# |---->Altered PTM_site (Pr = 0.20)
Sinocyclocheilus_anshuiensis_mitfb_2	V501G	# |---->Loss of Sulfation at Y498 (Pr = 0.03 | P = 0.02)
Sinocyclocheilus_anshuiensis_mitfb_2	V501G	# |---->Gain of Ubiquitylation at K503 (Pr = 0.16 | P = 0.04)
Sinocyclocheilus_anshuiensis_mlphb_1	M57T	0.243	Altered MoRF (Pr = 0.32 | P = 0.02); Altered Coiled_coil (Pr = 0.12 | P = 0.04)	Altered Motifs (ELME000106:Substrate recognition site that interacts with cyclin and thereby increases phosphorylation by cyclin/cdk complexes. Predicted proteins should have a CDK phosphorylation site. Also used by cyclin/cdk inhibitors.)	Predicted conservation scores
Sinocyclocheilus_anshuiensis_mlphb_1	M57T	# Altered Effect (Pr = 0.32)
Sinocyclocheilus_anshuiensis_mlphb_1	M57T	# |---->Altered Motifs (ELME000106)
Sinocyclocheilus_anshuiensis_mlphb_1	M57T	# |---->Altered Structure_and_dynamics (Pr = 0.27)-------------------------------------------------------|
Sinocyclocheilus_anshuiensis_mlphb_1	M57T	# | |---->Altered Secondary_structure (Pr = 0.27) |
Sinocyclocheilus_anshuiensis_mlphb_1	M57T	# | | |
Sinocyclocheilus_anshuiensis_mlphb_1	M57T	# | |---->Altered Stability_and_conformational_flexibility (Pr = 0.27) |
Sinocyclocheilus_anshuiensis_mlphb_1	M57T	# | | |---->Altered Conformational_flexibility (Pr = 0.27) |
Sinocyclocheilus_anshuiensis_mlphb_1	M57T	# | | |
Sinocyclocheilus_anshuiensis_mlphb_1	M57T	# | |---->Altered Special_structural_signatures (Pr = 0.12) |
Sinocyclocheilus_anshuiensis_mlphb_1	M57T	# | |---->Altered Coiled_coil (Pr = 0.12 | P = 0.04) |
Sinocyclocheilus_anshuiensis_mlphb_1	M57T	# | |---->Altered Signal_peptide (Pr = 0.00) |
Sinocyclocheilus_anshuiensis_mlphb_1	M57T	# | | |
Sinocyclocheilus_anshuiensis_mlphb_1	M57T	# | |---->Altered Transmembrane_protein (Pr = 0.02) |
Sinocyclocheilus_anshuiensis_mlphb_1	M57T	# | |
Sinocyclocheilus_anshuiensis_mlphb_1	M57T	# |---->Altered Functional_residue (Pr = 0.32) |
Sinocyclocheilus_anshuiensis_mlphb_1	M57T	# |---->Altered Macromolecular_binding (Pr = 0.32) |
Sinocyclocheilus_anshuiensis_mlphb_1	M57T	# | |---->Altered Protein_binding (Pr = 0.32) |
Sinocyclocheilus_anshuiensis_mlphb_1	M57T	# | |---->Altered Disordered_interface (Pr = 0.32) |
Sinocyclocheilus_anshuiensis_mlphb_1	M57T	# | | |---->Altered MoRF (Pr = 0.32 | P = 0.02) |
Sinocyclocheilus_anshuiensis_mlphb_1	M57T	# | | |
Sinocyclocheilus_anshuiensis_mlphb_1	M57T	# | |---->Altered Ordered_interface (Pr = 0.07) |
Sinocyclocheilus_anshuiensis_mlphb_1	M57T	# | |
Sinocyclocheilus_anshuiensis_mlphb_1	M57T	# |---->Altered Metal_binding (Pr = 0.01)<---------------------------------------------------------|
Sinocyclocheilus_anshuiensis_mlphb_1	M57T	# |
Sinocyclocheilus_anshuiensis_mlphb_1	M57T	# |---->Altered PTM_site (Pr = 0.13)
Sinocyclocheilus_anshuiensis_mlphb_1	R166G	0.116	Gain of Strand (Pr = 0.26 | P = 0.05); Altered Cytoplasmic_loop (Pr = 0.10 | P = 0.04); Loss of Disulfide_linkage at C170 (Pr = 0.10 | P = 0.05)	Altered Motifs (ELME000155:This is the motif recognized by those SH3 domains with a non-canonical class I recognition specificity; PS00008:N-myristoylation site)	Predicted conservation scores
Sinocyclocheilus_anshuiensis_mlphb_1	R166G	# Altered Effect (Pr = 0.26)
Sinocyclocheilus_anshuiensis_mlphb_1	R166G	# |---->Altered Motifs (ELME000155|PS00008)
Sinocyclocheilus_anshuiensis_mlphb_1	R166G	# |---->Altered Structure_and_dynamics (Pr = 0.26)-------------------------------------------------------|
Sinocyclocheilus_anshuiensis_mlphb_1	R166G	# | |---->Altered Secondary_structure (Pr = 0.26) |
Sinocyclocheilus_anshuiensis_mlphb_1	R166G	# | | |---->Gain of Strand (Pr = 0.26 | P = 0.05) |
Sinocyclocheilus_anshuiensis_mlphb_1	R166G	# | | |
Sinocyclocheilus_anshuiensis_mlphb_1	R166G	# | |---->Altered Stability_and_conformational_flexibility (Pr = 0.23) |
Sinocyclocheilus_anshuiensis_mlphb_1	R166G	# | | |---->Loss of Disulfide_linkage at C170 (Pr = 0.10 | P = 0.05) |
Sinocyclocheilus_anshuiensis_mlphb_1	R166G	# | | |---->Altered Conformational_flexibility (Pr = 0.23) |
Sinocyclocheilus_anshuiensis_mlphb_1	R166G	# | | |
Sinocyclocheilus_anshuiensis_mlphb_1	R166G	# | |---->Altered Special_structural_signatures (Pr = 0.10) |
Sinocyclocheilus_anshuiensis_mlphb_1	R166G	# | |---->Altered Signal_peptide (Pr = 0.00) |
Sinocyclocheilus_anshuiensis_mlphb_1	R166G	# | | |
Sinocyclocheilus_anshuiensis_mlphb_1	R166G	# | |---->Altered Transmembrane_protein (Pr = 0.10) |
Sinocyclocheilus_anshuiensis_mlphb_1	R166G	# | |---->Altered Non-cytoplasmic_loop (Pr = 0.10 | P = 0.04) |
Sinocyclocheilus_anshuiensis_mlphb_1	R166G	# | |
Sinocyclocheilus_anshuiensis_mlphb_1	R166G	# |---->Altered Functional_residue (Pr = 0.13) |
Sinocyclocheilus_anshuiensis_mlphb_1	R166G	# |---->Altered Macromolecular_binding (Pr = 0.13) |
Sinocyclocheilus_anshuiensis_mlphb_1	R166G	# | |---->Altered Protein_binding (Pr = 0.13) |
Sinocyclocheilus_anshuiensis_mlphb_1	R166G	# | |---->Altered Disordered_interface (Pr = 0.04) |
Sinocyclocheilus_anshuiensis_mlphb_1	R166G	# | | |
Sinocyclocheilus_anshuiensis_mlphb_1	R166G	# | |---->Altered Ordered_interface (Pr = 0.13) |
Sinocyclocheilus_anshuiensis_mlphb_1	R166G	# | |
Sinocyclocheilus_anshuiensis_mlphb_1	R166G	# |---->Altered Metal_binding (Pr = 0.07)<---------------------------------------------------------|
Sinocyclocheilus_anshuiensis_mlphb_1	R166G	# |
Sinocyclocheilus_anshuiensis_mlphb_1	R166G	# |---->Altered PTM_site (Pr = 0.08)
Sinocyclocheilus_anshuiensis_mlphb_1	D334G	0.299	Loss of Loop (Pr = 0.28 | P = 0.02); Loss of Proteolytic_cleavage at D334 (Pr = 0.15 | P = 0.01)	Altered Motifs (ELME000220:Phosphothreonine motif binding a subset of FHA domains that have a preference for an acidic amino acid at the pT+3 position.)	Predicted conservation scores
Sinocyclocheilus_anshuiensis_mlphb_1	D334G	# Altered Effect (Pr = 0.30)
Sinocyclocheilus_anshuiensis_mlphb_1	D334G	# |---->Altered Motifs (ELME000220)
Sinocyclocheilus_anshuiensis_mlphb_1	D334G	# |---->Altered Structure_and_dynamics (Pr = 0.30)-------------------------------------------------------|
Sinocyclocheilus_anshuiensis_mlphb_1	D334G	# | |---->Altered Secondary_structure (Pr = 0.28) |
Sinocyclocheilus_anshuiensis_mlphb_1	D334G	# | | |---->Loss of Loop (Pr = 0.28 | P = 0.02) |
Sinocyclocheilus_anshuiensis_mlphb_1	D334G	# | | |
Sinocyclocheilus_anshuiensis_mlphb_1	D334G	# | |---->Altered Stability_and_conformational_flexibility (Pr = 0.30) |
Sinocyclocheilus_anshuiensis_mlphb_1	D334G	# | | |---->Altered Conformational_flexibility (Pr = 0.30) |
Sinocyclocheilus_anshuiensis_mlphb_1	D334G	# | | |
Sinocyclocheilus_anshuiensis_mlphb_1	D334G	# | |---->Altered Special_structural_signatures (Pr = 0.06) |
Sinocyclocheilus_anshuiensis_mlphb_1	D334G	# | |---->Altered Signal_peptide (Pr = 0.00) |
Sinocyclocheilus_anshuiensis_mlphb_1	D334G	# | | |
Sinocyclocheilus_anshuiensis_mlphb_1	D334G	# | |---->Altered Transmembrane_protein (Pr = 0.06) |
Sinocyclocheilus_anshuiensis_mlphb_1	D334G	# | |
Sinocyclocheilus_anshuiensis_mlphb_1	D334G	# |---->Altered Functional_residue (Pr = 0.17) |
Sinocyclocheilus_anshuiensis_mlphb_1	D334G	# |---->Altered Macromolecular_binding (Pr = 0.13) |
Sinocyclocheilus_anshuiensis_mlphb_1	D334G	# | |---->Altered Protein_binding (Pr = 0.13) |
Sinocyclocheilus_anshuiensis_mlphb_1	D334G	# | |---->Altered Disordered_interface (Pr = 0.13) |
Sinocyclocheilus_anshuiensis_mlphb_1	D334G	# | | |
Sinocyclocheilus_anshuiensis_mlphb_1	D334G	# | |---->Altered Ordered_interface (Pr = 0.05) |
Sinocyclocheilus_anshuiensis_mlphb_1	D334G	# | |
Sinocyclocheilus_anshuiensis_mlphb_1	D334G	# |---->Altered Metal_binding (Pr = 0.01)<---------------------------------------------------------|
Sinocyclocheilus_anshuiensis_mlphb_1	D334G	# |
Sinocyclocheilus_anshuiensis_mlphb_1	D334G	# |---->Altered PTM_site (Pr = 0.17)
Sinocyclocheilus_anshuiensis_mlphb_1	D334G	# |---->Loss of Proteolytic_cleavage at D334 (Pr = 0.15 | P = 0.01)
Sinocyclocheilus_anshuiensis_mlphb_1	C374I	0.123		Altered Motifs (None)	Predicted conservation scores
Sinocyclocheilus_anshuiensis_mlphb_1	C374I	# Altered Effect (Pr = 0.25)
Sinocyclocheilus_anshuiensis_mlphb_1	C374I	# |---->Altered Motifs (None)
Sinocyclocheilus_anshuiensis_mlphb_1	C374I	# |---->Altered Structure_and_dynamics (Pr = 0.25)-------------------------------------------------------|
Sinocyclocheilus_anshuiensis_mlphb_1	C374I	# | |---->Altered Secondary_structure (Pr = 0.25) |
Sinocyclocheilus_anshuiensis_mlphb_1	C374I	# | | |
Sinocyclocheilus_anshuiensis_mlphb_1	C374I	# | |---->Altered Stability_and_conformational_flexibility (Pr = 0.22) |
Sinocyclocheilus_anshuiensis_mlphb_1	C374I	# | | |---->Altered Conformational_flexibility (Pr = 0.22) |
Sinocyclocheilus_anshuiensis_mlphb_1	C374I	# | | |
Sinocyclocheilus_anshuiensis_mlphb_1	C374I	# | |---->Altered Special_structural_signatures (Pr = 0.02) |
Sinocyclocheilus_anshuiensis_mlphb_1	C374I	# | |---->Altered Signal_peptide (Pr = 0.00) |
Sinocyclocheilus_anshuiensis_mlphb_1	C374I	# | | |
Sinocyclocheilus_anshuiensis_mlphb_1	C374I	# | |---->Altered Transmembrane_protein (Pr = 0.02) |
Sinocyclocheilus_anshuiensis_mlphb_1	C374I	# | |
Sinocyclocheilus_anshuiensis_mlphb_1	C374I	# |---->Altered Functional_residue (Pr = 0.19) |
Sinocyclocheilus_anshuiensis_mlphb_1	C374I	# |---->Altered Macromolecular_binding (Pr = 0.08) |
Sinocyclocheilus_anshuiensis_mlphb_1	C374I	# | |---->Altered Protein_binding (Pr = 0.08) |
Sinocyclocheilus_anshuiensis_mlphb_1	C374I	# | |---->Altered Disordered_interface (Pr = 0.08) |
Sinocyclocheilus_anshuiensis_mlphb_1	C374I	# | | |
Sinocyclocheilus_anshuiensis_mlphb_1	C374I	# | |---->Altered Ordered_interface (Pr = 0.01) |
Sinocyclocheilus_anshuiensis_mlphb_1	C374I	# | |
Sinocyclocheilus_anshuiensis_mlphb_1	C374I	# |---->Altered Metal_binding (Pr = 0.01)<---------------------------------------------------------|
Sinocyclocheilus_anshuiensis_mlphb_1	C374I	# |
Sinocyclocheilus_anshuiensis_mlphb_1	C374I	# |---->Altered PTM_site (Pr = 0.19)
Sinocyclocheilus_anshuiensis_mlphb_1	R711L	0.123	Loss of Intrinsic_disorder (Pr = 0.44 | P = 0.02); Loss of ADP-ribosylation at R711 (Pr = 0.22 | P = 0.03); Altered Coiled_coil (Pr = 0.10 | P = 0.04)	Altered Motifs (ELME000012:The di-Arg ER retention motif is defined by two consecutive arginine residues (RR) or with a single residue insertion (RXR). The motif is completed by an adjacent hydrophobic/arginine residue which may be on either side of the Arg pair.; ELME000102:N-Arg dibasic convertase (nardilysin) cleavage site (Xaa-|-Arg-Lys or Arg-|-Arg-Xaa).; ELME000108:Yeast kexin 2 cleavage site (Lys-Arg-|-Xaa or Arg-Arg-|-Xaa))	Predicted conservation scores
Sinocyclocheilus_anshuiensis_mlphb_1	R711L	# Altered Effect (Pr = 0.44)
Sinocyclocheilus_anshuiensis_mlphb_1	R711L	# |---->Altered Motifs (ELME000012|ELME000102|ELME000108)
Sinocyclocheilus_anshuiensis_mlphb_1	R711L	# |---->Altered Structure_and_dynamics (Pr = 0.44)-------------------------------------------------------|
Sinocyclocheilus_anshuiensis_mlphb_1	R711L	# | |---->Altered Secondary_structure (Pr = 0.23) |
Sinocyclocheilus_anshuiensis_mlphb_1	R711L	# | | |
Sinocyclocheilus_anshuiensis_mlphb_1	R711L	# | |---->Altered Stability_and_conformational_flexibility (Pr = 0.44) |
Sinocyclocheilus_anshuiensis_mlphb_1	R711L	# | | |---->Altered Conformational_flexibility (Pr = 0.44) |
Sinocyclocheilus_anshuiensis_mlphb_1	R711L	# | | |---->Loss of Intrinsic_disorder (Pr = 0.44 | P = 0.02) |
Sinocyclocheilus_anshuiensis_mlphb_1	R711L	# | | |
Sinocyclocheilus_anshuiensis_mlphb_1	R711L	# | |---->Altered Special_structural_signatures (Pr = 0.10) |
Sinocyclocheilus_anshuiensis_mlphb_1	R711L	# | |---->Altered Coiled_coil (Pr = 0.10 | P = 0.04) |
Sinocyclocheilus_anshuiensis_mlphb_1	R711L	# | |---->Altered Signal_peptide (Pr = 0.00) |
Sinocyclocheilus_anshuiensis_mlphb_1	R711L	# | | |
Sinocyclocheilus_anshuiensis_mlphb_1	R711L	# | |---->Altered Transmembrane_protein (Pr = 0.07) |
Sinocyclocheilus_anshuiensis_mlphb_1	R711L	# | |
Sinocyclocheilus_anshuiensis_mlphb_1	R711L	# |---->Altered Functional_residue (Pr = 0.24) |
Sinocyclocheilus_anshuiensis_mlphb_1	R711L	# |---->Altered Macromolecular_binding (Pr = 0.24) |
Sinocyclocheilus_anshuiensis_mlphb_1	R711L	# | |---->Altered Protein_binding (Pr = 0.24) |
Sinocyclocheilus_anshuiensis_mlphb_1	R711L	# | |---->Altered Disordered_interface (Pr = 0.24) |
Sinocyclocheilus_anshuiensis_mlphb_1	R711L	# | | |
Sinocyclocheilus_anshuiensis_mlphb_1	R711L	# | |---->Altered Ordered_interface (Pr = 0.06) |
Sinocyclocheilus_anshuiensis_mlphb_1	R711L	# | |
Sinocyclocheilus_anshuiensis_mlphb_1	R711L	# |---->Altered Metal_binding (Pr = 0.02)<---------------------------------------------------------|
Sinocyclocheilus_anshuiensis_mlphb_1	R711L	# |
Sinocyclocheilus_anshuiensis_mlphb_1	R711L	# |---->Altered PTM_site (Pr = 0.22)
Sinocyclocheilus_anshuiensis_mlphb_1	R711L	# |---->Loss of ADP-ribosylation at R711 (Pr = 0.22 | P = 0.03)
Sinocyclocheilus_anshuiensis_mlphb_1	T736I	0.068	Loss of Intrinsic_disorder (Pr = 0.38 | P = 0.03); Altered MoRF (Pr = 0.29 | P = 0.03)	Altered Motifs (ELME000053:GSK3 phosphorylation recognition site; ELME000085:Glycosaminoglycan attachment site; ELME000134:Calmodulin binding helical peptide motif; ELME000202:(ST)Q motif which is phosphorylated by PIKK family members.)	Predicted conservation scores
Sinocyclocheilus_anshuiensis_mlphb_1	T736I	# Altered Effect (Pr = 0.38)
Sinocyclocheilus_anshuiensis_mlphb_1	T736I	# |---->Altered Motifs (ELME000053|ELME000085|ELME000134|ELME000202)
Sinocyclocheilus_anshuiensis_mlphb_1	T736I	# |---->Altered Structure_and_dynamics (Pr = 0.38)-------------------------------------------------------|
Sinocyclocheilus_anshuiensis_mlphb_1	T736I	# | |---->Altered Secondary_structure (Pr = 0.25) |
Sinocyclocheilus_anshuiensis_mlphb_1	T736I	# | | |
Sinocyclocheilus_anshuiensis_mlphb_1	T736I	# | |---->Altered Stability_and_conformational_flexibility (Pr = 0.38) |
Sinocyclocheilus_anshuiensis_mlphb_1	T736I	# | | |---->Altered Conformational_flexibility (Pr = 0.38) |
Sinocyclocheilus_anshuiensis_mlphb_1	T736I	# | | |---->Loss of Intrinsic_disorder (Pr = 0.38 | P = 0.03) |
Sinocyclocheilus_anshuiensis_mlphb_1	T736I	# | | |
Sinocyclocheilus_anshuiensis_mlphb_1	T736I	# | |---->Altered Special_structural_signatures (Pr = 0.05) |
Sinocyclocheilus_anshuiensis_mlphb_1	T736I	# | |---->Altered Signal_peptide (Pr = 0.00) |
Sinocyclocheilus_anshuiensis_mlphb_1	T736I	# | | |
Sinocyclocheilus_anshuiensis_mlphb_1	T736I	# | |---->Altered Transmembrane_protein (Pr = 0.05) |
Sinocyclocheilus_anshuiensis_mlphb_1	T736I	# | |
Sinocyclocheilus_anshuiensis_mlphb_1	T736I	# |---->Altered Functional_residue (Pr = 0.29) |
Sinocyclocheilus_anshuiensis_mlphb_1	T736I	# |---->Altered Macromolecular_binding (Pr = 0.29) |
Sinocyclocheilus_anshuiensis_mlphb_1	T736I	# | |---->Altered Protein_binding (Pr = 0.29) |
Sinocyclocheilus_anshuiensis_mlphb_1	T736I	# | |---->Altered Disordered_interface (Pr = 0.29) |
Sinocyclocheilus_anshuiensis_mlphb_1	T736I	# | | |---->Altered MoRF (Pr = 0.29 | P = 0.03) |
Sinocyclocheilus_anshuiensis_mlphb_1	T736I	# | | |
Sinocyclocheilus_anshuiensis_mlphb_1	T736I	# | |---->Altered Ordered_interface (Pr = 0.09) |
Sinocyclocheilus_anshuiensis_mlphb_1	T736I	# | |
Sinocyclocheilus_anshuiensis_mlphb_1	T736I	# |---->Altered Metal_binding (Pr = 0.01)<---------------------------------------------------------|
Sinocyclocheilus_anshuiensis_mlphb_1	T736I	# |
Sinocyclocheilus_anshuiensis_mlphb_1	T736I	# |---->Altered PTM_site (Pr = 0.21)
Sinocyclocheilus_anshuiensis_mlphb_2	S143R	0.158	Gain of Helix (Pr = 0.29 | P = 0.02); Loss of Zinc_binding at C147 (Pr = 0.27 | P = 0.02); Loss of Loop (Pr = 0.27 | P = 0.04); Altered Cytoplasmic_loop (Pr = 0.10 | P = 0.04); Gain of Pyrrolidone_carboxylic_acid at Q146 (Pr = 0.09 | P = 0.01)	Altered Motifs (ELME000102:N-Arg dibasic convertase (nardilysin) cleavage site (Xaa-|-Arg-Lys or Arg-|-Arg-Xaa).; ELME000336:NEK2 phosphorylation motif with preferred Phe - Leu or Met in the -3 position to compensate for less favorable residues in the +1 and +2 position.; PS00005:Protein kinase C phosphorylation site)	Predicted conservation scores
Sinocyclocheilus_anshuiensis_mlphb_2	S143R	# Altered Effect (Pr = 0.29)
Sinocyclocheilus_anshuiensis_mlphb_2	S143R	# |---->Altered Motifs (ELME000102|ELME000336|PS00005)
Sinocyclocheilus_anshuiensis_mlphb_2	S143R	# |---->Altered Structure_and_dynamics (Pr = 0.29)-------------------------------------------------------|
Sinocyclocheilus_anshuiensis_mlphb_2	S143R	# | |---->Altered Secondary_structure (Pr = 0.29) |
Sinocyclocheilus_anshuiensis_mlphb_2	S143R	# | | |---->Gain of Helix (Pr = 0.29 | P = 0.02) |
Sinocyclocheilus_anshuiensis_mlphb_2	S143R	# | | |---->Loss of Loop (Pr = 0.27 | P = 0.04) |
Sinocyclocheilus_anshuiensis_mlphb_2	S143R	# | | |
Sinocyclocheilus_anshuiensis_mlphb_2	S143R	# | |---->Altered Stability_and_conformational_flexibility (Pr = 0.16) |
Sinocyclocheilus_anshuiensis_mlphb_2	S143R	# | | |---->Altered Conformational_flexibility (Pr = 0.16) |
Sinocyclocheilus_anshuiensis_mlphb_2	S143R	# | | |
Sinocyclocheilus_anshuiensis_mlphb_2	S143R	# | |---->Altered Special_structural_signatures (Pr = 0.10) |
Sinocyclocheilus_anshuiensis_mlphb_2	S143R	# | |---->Altered Signal_peptide (Pr = 0.00) |
Sinocyclocheilus_anshuiensis_mlphb_2	S143R	# | | |
Sinocyclocheilus_anshuiensis_mlphb_2	S143R	# | |---->Altered Transmembrane_protein (Pr = 0.10) |
Sinocyclocheilus_anshuiensis_mlphb_2	S143R	# | |---->Altered Non-cytoplasmic_loop (Pr = 0.10 | P = 0.04) |
Sinocyclocheilus_anshuiensis_mlphb_2	S143R	# | |
Sinocyclocheilus_anshuiensis_mlphb_2	S143R	# |---->Altered Functional_residue (Pr = 0.27) |
Sinocyclocheilus_anshuiensis_mlphb_2	S143R	# |---->Altered Macromolecular_binding (Pr = 0.10) |
Sinocyclocheilus_anshuiensis_mlphb_2	S143R	# | |---->Altered Protein_binding (Pr = 0.10) |
Sinocyclocheilus_anshuiensis_mlphb_2	S143R	# | |---->Altered Disordered_interface (Pr = 0.10) |
Sinocyclocheilus_anshuiensis_mlphb_2	S143R	# | | |
Sinocyclocheilus_anshuiensis_mlphb_2	S143R	# | |---->Altered Ordered_interface (Pr = 0.05) |
Sinocyclocheilus_anshuiensis_mlphb_2	S143R	# | |
Sinocyclocheilus_anshuiensis_mlphb_2	S143R	# |---->Altered Metal_binding (Pr = 0.27)<---------------------------------------------------------|
Sinocyclocheilus_anshuiensis_mlphb_2	S143R	# | |---->Loss of Zinc_binding at C147 (Pr = 0.27 | P = 0.02)
Sinocyclocheilus_anshuiensis_mlphb_2	S143R	# |
Sinocyclocheilus_anshuiensis_mlphb_2	S143R	# |---->Altered PTM_site (Pr = 0.17)
Sinocyclocheilus_anshuiensis_mlphb_2	S143R	# |---->Gain of Pyrrolidone_carboxylic_acid at Q146 (Pr = 0.09 | P = 0.01)
Sinocyclocheilus_anshuiensis_mlphb_2	D171N	0.283	Loss of Helix (Pr = 0.27 | P = 0.04); Loss of Zinc_binding at C170 (Pr = 0.25 | P = 0.03); Gain of Disulfide_linkage at C170 (Pr = 0.11 | P = 0.04); Altered Cytoplasmic_loop (Pr = 0.09 | P = 0.05)	Altered Motifs (ELME000155:This is the motif recognized by those SH3 domains with a non-canonical class I recognition specificity)	Predicted conservation scores
Sinocyclocheilus_anshuiensis_mlphb_2	D171N	# Altered Effect (Pr = 0.27)
Sinocyclocheilus_anshuiensis_mlphb_2	D171N	# |---->Altered Motifs (ELME000155)
Sinocyclocheilus_anshuiensis_mlphb_2	D171N	# |---->Altered Structure_and_dynamics (Pr = 0.27)-------------------------------------------------------|
Sinocyclocheilus_anshuiensis_mlphb_2	D171N	# | |---->Altered Secondary_structure (Pr = 0.27) |
Sinocyclocheilus_anshuiensis_mlphb_2	D171N	# | | |---->Loss of Helix (Pr = 0.27 | P = 0.04) |
Sinocyclocheilus_anshuiensis_mlphb_2	D171N	# | | |
Sinocyclocheilus_anshuiensis_mlphb_2	D171N	# | |---->Altered Stability_and_conformational_flexibility (Pr = 0.14) |
Sinocyclocheilus_anshuiensis_mlphb_2	D171N	# | | |---->Gain of Disulfide_linkage at C170 (Pr = 0.11 | P = 0.04) |
Sinocyclocheilus_anshuiensis_mlphb_2	D171N	# | | |---->Altered Conformational_flexibility (Pr = 0.14) |
Sinocyclocheilus_anshuiensis_mlphb_2	D171N	# | | |
Sinocyclocheilus_anshuiensis_mlphb_2	D171N	# | |---->Altered Special_structural_signatures (Pr = 0.09) |
Sinocyclocheilus_anshuiensis_mlphb_2	D171N	# | |---->Altered Signal_peptide (Pr = 0.00) |
Sinocyclocheilus_anshuiensis_mlphb_2	D171N	# | | |
Sinocyclocheilus_anshuiensis_mlphb_2	D171N	# | |---->Altered Transmembrane_protein (Pr = 0.09) |
Sinocyclocheilus_anshuiensis_mlphb_2	D171N	# | |---->Altered Non-cytoplasmic_loop (Pr = 0.09 | P = 0.05) |
Sinocyclocheilus_anshuiensis_mlphb_2	D171N	# | |
Sinocyclocheilus_anshuiensis_mlphb_2	D171N	# |---->Altered Functional_residue (Pr = 0.25) |
Sinocyclocheilus_anshuiensis_mlphb_2	D171N	# |---->Altered Macromolecular_binding (Pr = 0.13) |
Sinocyclocheilus_anshuiensis_mlphb_2	D171N	# | |---->Altered Protein_binding (Pr = 0.13) |
Sinocyclocheilus_anshuiensis_mlphb_2	D171N	# | |---->Altered Disordered_interface (Pr = 0.05) |
Sinocyclocheilus_anshuiensis_mlphb_2	D171N	# | | |
Sinocyclocheilus_anshuiensis_mlphb_2	D171N	# | |---->Altered Ordered_interface (Pr = 0.13) |
Sinocyclocheilus_anshuiensis_mlphb_2	D171N	# | |
Sinocyclocheilus_anshuiensis_mlphb_2	D171N	# |---->Altered Metal_binding (Pr = 0.25)<---------------------------------------------------------|
Sinocyclocheilus_anshuiensis_mlphb_2	D171N	# | |---->Loss of Zinc_binding at C170 (Pr = 0.25 | P = 0.03)
Sinocyclocheilus_anshuiensis_mlphb_2	D171N	# |
Sinocyclocheilus_anshuiensis_mlphb_2	D171N	# |---->Altered PTM_site (Pr = 0.02)
Sinocyclocheilus_anshuiensis_mlphb_2	R265G	0.305	Loss of Helix (Pr = 0.27 | P = 0.04); Gain of ADP-ribosylation at R266 (Pr = 0.19 | P = 0.05); Loss of Proteolytic_cleavage at R265 (Pr = 0.13 | P = 0.03)	Altered Motifs (ELME000102:N-Arg dibasic convertase (nardilysin) cleavage site (Xaa-|-Arg-Lys or Arg-|-Arg-Xaa).; ELME000108:Yeast kexin 2 cleavage site (Lys-Arg-|-Xaa or Arg-Arg-|-Xaa); ELME000321:Caspase3 and Caspase7 cleavage site)	Predicted conservation scores
Sinocyclocheilus_anshuiensis_mlphb_2	R265G	# Altered Effect (Pr = 0.30)
Sinocyclocheilus_anshuiensis_mlphb_2	R265G	# |---->Altered Motifs (ELME000102|ELME000108|ELME000321)
Sinocyclocheilus_anshuiensis_mlphb_2	R265G	# |---->Altered Structure_and_dynamics (Pr = 0.30)-------------------------------------------------------|
Sinocyclocheilus_anshuiensis_mlphb_2	R265G	# | |---->Altered Secondary_structure (Pr = 0.27) |
Sinocyclocheilus_anshuiensis_mlphb_2	R265G	# | | |---->Loss of Helix (Pr = 0.27 | P = 0.04) |
Sinocyclocheilus_anshuiensis_mlphb_2	R265G	# | | |
Sinocyclocheilus_anshuiensis_mlphb_2	R265G	# | |---->Altered Stability_and_conformational_flexibility (Pr = 0.30) |
Sinocyclocheilus_anshuiensis_mlphb_2	R265G	# | | |---->Altered Conformational_flexibility (Pr = 0.30) |
Sinocyclocheilus_anshuiensis_mlphb_2	R265G	# | | |
Sinocyclocheilus_anshuiensis_mlphb_2	R265G	# | |---->Altered Special_structural_signatures (Pr = 0.04) |
Sinocyclocheilus_anshuiensis_mlphb_2	R265G	# | |---->Altered Signal_peptide (Pr = 0.00) |
Sinocyclocheilus_anshuiensis_mlphb_2	R265G	# | | |
Sinocyclocheilus_anshuiensis_mlphb_2	R265G	# | |---->Altered Transmembrane_protein (Pr = 0.04) |
Sinocyclocheilus_anshuiensis_mlphb_2	R265G	# | |
Sinocyclocheilus_anshuiensis_mlphb_2	R265G	# |---->Altered Functional_residue (Pr = 0.19) |
Sinocyclocheilus_anshuiensis_mlphb_2	R265G	# |---->Altered Macromolecular_binding (Pr = 0.15) |
Sinocyclocheilus_anshuiensis_mlphb_2	R265G	# | |---->Altered Protein_binding (Pr = 0.15) |
Sinocyclocheilus_anshuiensis_mlphb_2	R265G	# | |---->Altered Disordered_interface (Pr = 0.15) |
Sinocyclocheilus_anshuiensis_mlphb_2	R265G	# | | |
Sinocyclocheilus_anshuiensis_mlphb_2	R265G	# | |---->Altered Ordered_interface (Pr = 0.02) |
Sinocyclocheilus_anshuiensis_mlphb_2	R265G	# | |
Sinocyclocheilus_anshuiensis_mlphb_2	R265G	# |---->Altered Metal_binding (Pr = 0.01)<---------------------------------------------------------|
Sinocyclocheilus_anshuiensis_mlphb_2	R265G	# |
Sinocyclocheilus_anshuiensis_mlphb_2	R265G	# |---->Altered PTM_site (Pr = 0.19)
Sinocyclocheilus_anshuiensis_mlphb_2	R265G	# |---->Gain of ADP-ribosylation at R266 (Pr = 0.19 | P = 0.05)
Sinocyclocheilus_anshuiensis_mlphb_2	R265G	# |---->Loss of Proteolytic_cleavage at R265 (Pr = 0.13 | P = 0.03)
Sinocyclocheilus_anshuiensis_mlphb_2	R278W	0.420	Loss of Intrinsic_disorder (Pr = 0.41 | P = 0.02); Loss of Loop (Pr = 0.27 | P = 0.03)	Altered Motifs (ELME000005:This is the motif recognized by class I SH3 domains; ELME000012:The di-Arg ER retention motif is defined by two consecutive arginine residues (RR) or with a single residue insertion (RXR). The motif is completed by an adjacent hydrophobic/arginine residue which may be on either side of the Arg pair.; ELME000093:Peptide C-terminal amidation; ELME000102:N-Arg dibasic convertase (nardilysin) cleavage site (Xaa-|-Arg-Lys or Arg-|-Arg-Xaa).; ELME000106:Substrate recognition site that interacts with cyclin and thereby increases phosphorylation by cyclin/cdk complexes. Predicted proteins should have a CDK phosphorylation site. Also used by cyclin/cdk inhibitors.; ELME000108:Yeast kexin 2 cleavage site (Lys-Arg-|-Xaa or Arg-Arg-|-Xaa); ELME000146:Subtilisin/kexin isozyme-1 (SKI1) cleavage site ([RK]-X-[hydrophobic]-[LTKF]-|-X); ELME000155:This is the motif recognized by those SH3 domains with a non-canonical class I recognition specificity; ELME000201:Pattern encompassing the ULMs in SF1 and SAP155 which bind to the UHM of U2AF65; ELME000233:MAPK interacting molecules (e.g. MAPKKs - substrates - phosphatases) carry docking motif that help to regulate specific interaction in the MAPK cascade. The classic motif approximates (R/K)xxxx#x# where # is a hydrophobic residue.; ELME000278:Monopartite variant of the classical basically charged NLS. C-extended version.; PS00009:Amidation site)	Predicted conservation scores
Sinocyclocheilus_anshuiensis_mlphb_2	R278W	# Altered Effect (Pr = 0.41)
Sinocyclocheilus_anshuiensis_mlphb_2	R278W	# |---->Altered Motifs (ELME000005|ELME000012|ELME000093|ELME000102|ELME000106|ELME000108|ELME000146|ELME000155|ELME000201|ELME000233|ELME000278|PS00009)
Sinocyclocheilus_anshuiensis_mlphb_2	R278W	# |---->Altered Structure_and_dynamics (Pr = 0.41)-------------------------------------------------------|
Sinocyclocheilus_anshuiensis_mlphb_2	R278W	# | |---->Altered Secondary_structure (Pr = 0.27) |
Sinocyclocheilus_anshuiensis_mlphb_2	R278W	# | | |---->Loss of Loop (Pr = 0.27 | P = 0.03) |
Sinocyclocheilus_anshuiensis_mlphb_2	R278W	# | | |
Sinocyclocheilus_anshuiensis_mlphb_2	R278W	# | |---->Altered Stability_and_conformational_flexibility (Pr = 0.41) |
Sinocyclocheilus_anshuiensis_mlphb_2	R278W	# | | |---->Altered Conformational_flexibility (Pr = 0.41) |
Sinocyclocheilus_anshuiensis_mlphb_2	R278W	# | | |---->Loss of Intrinsic_disorder (Pr = 0.41 | P = 0.02) |
Sinocyclocheilus_anshuiensis_mlphb_2	R278W	# | | |
Sinocyclocheilus_anshuiensis_mlphb_2	R278W	# | |---->Altered Special_structural_signatures (Pr = 0.04) |
Sinocyclocheilus_anshuiensis_mlphb_2	R278W	# | |---->Altered Signal_peptide (Pr = 0.00) |
Sinocyclocheilus_anshuiensis_mlphb_2	R278W	# | | |
Sinocyclocheilus_anshuiensis_mlphb_2	R278W	# | |---->Altered Transmembrane_protein (Pr = 0.04) |
Sinocyclocheilus_anshuiensis_mlphb_2	R278W	# | |
Sinocyclocheilus_anshuiensis_mlphb_2	R278W	# |---->Altered Functional_residue (Pr = 0.17) |
Sinocyclocheilus_anshuiensis_mlphb_2	R278W	# |---->Altered Macromolecular_binding (Pr = 0.15) |
Sinocyclocheilus_anshuiensis_mlphb_2	R278W	# | |---->Altered Protein_binding (Pr = 0.15) |
Sinocyclocheilus_anshuiensis_mlphb_2	R278W	# | |---->Altered Disordered_interface (Pr = 0.15) |
Sinocyclocheilus_anshuiensis_mlphb_2	R278W	# | | |
Sinocyclocheilus_anshuiensis_mlphb_2	R278W	# | |---->Altered Ordered_interface (Pr = 0.04) |
Sinocyclocheilus_anshuiensis_mlphb_2	R278W	# | |
Sinocyclocheilus_anshuiensis_mlphb_2	R278W	# |---->Altered Metal_binding (Pr = 0.00)<---------------------------------------------------------|
Sinocyclocheilus_anshuiensis_mlphb_2	R278W	# |
Sinocyclocheilus_anshuiensis_mlphb_2	R278W	# |---->Altered PTM_site (Pr = 0.17)
Sinocyclocheilus_anshuiensis_mlphb_2	V291I	0.041	Loss of Proteolytic_cleavage at D286 (Pr = 0.12 | P = 0.04)	Altered Motifs (ELME000095:This phosphorylation-dependent motif binds to Shc-like and IRS-like PTB domains. The pTyr is positioned within a highly basic-charged anchoring pocket. A hydrophobic residue -5 (compared to pY) increases the affinity of the interaction.; ELME000122:These phosphorylation-independent motifs bind to Dab-like PTB domains. Binding is not driven by contacts at the 0 or FY position - but instead is dependent upon the large number of hydrophobic and hydrogen bond contacts between motif and domain.; ELME000147:Site phosphorylated by the Polo-like kinase.; PS00008:N-myristoylation site)	Predicted conservation scores
Sinocyclocheilus_anshuiensis_mlphb_2	V291I	# Altered Effect (Pr = 0.25)
Sinocyclocheilus_anshuiensis_mlphb_2	V291I	# |---->Altered Motifs (ELME000095|ELME000122|ELME000147|PS00008)
Sinocyclocheilus_anshuiensis_mlphb_2	V291I	# |---->Altered Structure_and_dynamics (Pr = 0.25)-------------------------------------------------------|
Sinocyclocheilus_anshuiensis_mlphb_2	V291I	# | |---->Altered Secondary_structure (Pr = 0.25) |
Sinocyclocheilus_anshuiensis_mlphb_2	V291I	# | | |
Sinocyclocheilus_anshuiensis_mlphb_2	V291I	# | |---->Altered Stability_and_conformational_flexibility (Pr = 0.19) |
Sinocyclocheilus_anshuiensis_mlphb_2	V291I	# | | |---->Altered Conformational_flexibility (Pr = 0.19) |
Sinocyclocheilus_anshuiensis_mlphb_2	V291I	# | | |
Sinocyclocheilus_anshuiensis_mlphb_2	V291I	# | |---->Altered Special_structural_signatures (Pr = 0.02) |
Sinocyclocheilus_anshuiensis_mlphb_2	V291I	# | |---->Altered Signal_peptide (Pr = 0.00) |
Sinocyclocheilus_anshuiensis_mlphb_2	V291I	# | | |
Sinocyclocheilus_anshuiensis_mlphb_2	V291I	# | |---->Altered Transmembrane_protein (Pr = 0.02) |
Sinocyclocheilus_anshuiensis_mlphb_2	V291I	# | |
Sinocyclocheilus_anshuiensis_mlphb_2	V291I	# |---->Altered Functional_residue (Pr = 0.23) |
Sinocyclocheilus_anshuiensis_mlphb_2	V291I	# |---->Altered Macromolecular_binding (Pr = 0.13) |
Sinocyclocheilus_anshuiensis_mlphb_2	V291I	# | |---->Altered Protein_binding (Pr = 0.13) |
Sinocyclocheilus_anshuiensis_mlphb_2	V291I	# | |---->Altered Disordered_interface (Pr = 0.13) |
Sinocyclocheilus_anshuiensis_mlphb_2	V291I	# | | |
Sinocyclocheilus_anshuiensis_mlphb_2	V291I	# | |---->Altered Ordered_interface (Pr = 0.06) |
Sinocyclocheilus_anshuiensis_mlphb_2	V291I	# | |
Sinocyclocheilus_anshuiensis_mlphb_2	V291I	# |---->Altered Metal_binding (Pr = 0.00)<---------------------------------------------------------|
Sinocyclocheilus_anshuiensis_mlphb_2	V291I	# |
Sinocyclocheilus_anshuiensis_mlphb_2	V291I	# |---->Altered PTM_site (Pr = 0.23)
Sinocyclocheilus_anshuiensis_mlphb_2	V291I	# |---->Loss of Proteolytic_cleavage at D286 (Pr = 0.12 | P = 0.04)
Sinocyclocheilus_anshuiensis_mlphb_2	S364N	0.088	Loss of Phosphorylation at S364 (Pr = 0.35 | P = 0.01); Loss of Proteolytic_cleavage at R363 (Pr = 0.12 | P = 0.03)	Altered Motifs (ELME000063:CK1 phosphorylation site; ELME000202:(ST)Q motif which is phosphorylated by PIKK family members.)	Predicted conservation scores
Sinocyclocheilus_anshuiensis_mlphb_2	S364N	# Altered Effect (Pr = 0.35)
Sinocyclocheilus_anshuiensis_mlphb_2	S364N	# |---->Altered Motifs (ELME000063|ELME000202)
Sinocyclocheilus_anshuiensis_mlphb_2	S364N	# |---->Altered Structure_and_dynamics (Pr = 0.25)-------------------------------------------------------|
Sinocyclocheilus_anshuiensis_mlphb_2	S364N	# | |---->Altered Secondary_structure (Pr = 0.25) |
Sinocyclocheilus_anshuiensis_mlphb_2	S364N	# | | |
Sinocyclocheilus_anshuiensis_mlphb_2	S364N	# | |---->Altered Stability_and_conformational_flexibility (Pr = 0.19) |
Sinocyclocheilus_anshuiensis_mlphb_2	S364N	# | | |---->Altered Conformational_flexibility (Pr = 0.19) |
Sinocyclocheilus_anshuiensis_mlphb_2	S364N	# | | |
Sinocyclocheilus_anshuiensis_mlphb_2	S364N	# | |---->Altered Special_structural_signatures (Pr = 0.02) |
Sinocyclocheilus_anshuiensis_mlphb_2	S364N	# | |---->Altered Signal_peptide (Pr = 0.00) |
Sinocyclocheilus_anshuiensis_mlphb_2	S364N	# | | |
Sinocyclocheilus_anshuiensis_mlphb_2	S364N	# | |---->Altered Transmembrane_protein (Pr = 0.02) |
Sinocyclocheilus_anshuiensis_mlphb_2	S364N	# | |
Sinocyclocheilus_anshuiensis_mlphb_2	S364N	# |---->Altered Functional_residue (Pr = 0.35) |
Sinocyclocheilus_anshuiensis_mlphb_2	S364N	# |---->Altered Macromolecular_binding (Pr = 0.18) |
Sinocyclocheilus_anshuiensis_mlphb_2	S364N	# | |---->Altered Protein_binding (Pr = 0.18) |
Sinocyclocheilus_anshuiensis_mlphb_2	S364N	# | |---->Altered Disordered_interface (Pr = 0.18) |
Sinocyclocheilus_anshuiensis_mlphb_2	S364N	# | | |
Sinocyclocheilus_anshuiensis_mlphb_2	S364N	# | |---->Altered Ordered_interface (Pr = 0.01) |
Sinocyclocheilus_anshuiensis_mlphb_2	S364N	# | |
Sinocyclocheilus_anshuiensis_mlphb_2	S364N	# |---->Altered Metal_binding (Pr = 0.00)<---------------------------------------------------------|
Sinocyclocheilus_anshuiensis_mlphb_2	S364N	# |
Sinocyclocheilus_anshuiensis_mlphb_2	S364N	# |---->Altered PTM_site (Pr = 0.35)
Sinocyclocheilus_anshuiensis_mlphb_2	S364N	# |---->Loss of Phosphorylation at S364 (Pr = 0.35 | P = 0.01)
Sinocyclocheilus_anshuiensis_mlphb_2	S364N	# |---->Loss of Proteolytic_cleavage at R363 (Pr = 0.12 | P = 0.03)
Sinocyclocheilus_anshuiensis_mlphb_2	P376L	0.084	Loss of Phosphorylation at T375 (Pr = 0.38 | P = 8.9e-03); Gain of Helix (Pr = 0.30 | P = 7.7e-03); Loss of B-factor (Pr = 0.27 | P = 0.03)	Altered Motifs (ELME000136:The Class IV WW domain interaction motif is recognised primarily by the Pin1 phosphorylation-dependent prolyl isomerase.; ELME000147:Site phosphorylated by the Polo-like kinase.; ELME000159:Proline-Directed Kinase (e.g. MAPK) phosphorylation site in higher eukaryotes.)	Predicted conservation scores
Sinocyclocheilus_anshuiensis_mlphb_2	P376L	# Altered Effect (Pr = 0.38)
Sinocyclocheilus_anshuiensis_mlphb_2	P376L	# |---->Altered Motifs (ELME000136|ELME000147|ELME000159)
Sinocyclocheilus_anshuiensis_mlphb_2	P376L	# |---->Altered Structure_and_dynamics (Pr = 0.30)-------------------------------------------------------|
Sinocyclocheilus_anshuiensis_mlphb_2	P376L	# | |---->Altered Secondary_structure (Pr = 0.30) |
Sinocyclocheilus_anshuiensis_mlphb_2	P376L	# | | |---->Gain of Helix (Pr = 0.30 | P = 7.7e-03) |
Sinocyclocheilus_anshuiensis_mlphb_2	P376L	# | | |
Sinocyclocheilus_anshuiensis_mlphb_2	P376L	# | |---->Altered Stability_and_conformational_flexibility (Pr = 0.27) |
Sinocyclocheilus_anshuiensis_mlphb_2	P376L	# | | |---->Altered Conformational_flexibility (Pr = 0.27) |
Sinocyclocheilus_anshuiensis_mlphb_2	P376L	# | | |---->Loss of B-factor (Pr = 0.27 | P = 0.03) |
Sinocyclocheilus_anshuiensis_mlphb_2	P376L	# | | |
Sinocyclocheilus_anshuiensis_mlphb_2	P376L	# | |---->Altered Special_structural_signatures (Pr = 0.02) |
Sinocyclocheilus_anshuiensis_mlphb_2	P376L	# | |---->Altered Signal_peptide (Pr = 0.00) |
Sinocyclocheilus_anshuiensis_mlphb_2	P376L	# | | |
Sinocyclocheilus_anshuiensis_mlphb_2	P376L	# | |---->Altered Transmembrane_protein (Pr = 0.02) |
Sinocyclocheilus_anshuiensis_mlphb_2	P376L	# | |
Sinocyclocheilus_anshuiensis_mlphb_2	P376L	# |---->Altered Functional_residue (Pr = 0.38) |
Sinocyclocheilus_anshuiensis_mlphb_2	P376L	# |---->Altered Macromolecular_binding (Pr = 0.06) |
Sinocyclocheilus_anshuiensis_mlphb_2	P376L	# | |---->Altered Protein_binding (Pr = 0.06) |
Sinocyclocheilus_anshuiensis_mlphb_2	P376L	# | |---->Altered Disordered_interface (Pr = 0.06) |
Sinocyclocheilus_anshuiensis_mlphb_2	P376L	# | | |
Sinocyclocheilus_anshuiensis_mlphb_2	P376L	# | |---->Altered Ordered_interface (Pr = 0.01) |
Sinocyclocheilus_anshuiensis_mlphb_2	P376L	# | |
Sinocyclocheilus_anshuiensis_mlphb_2	P376L	# |---->Altered Metal_binding (Pr = 0.01)<---------------------------------------------------------|
Sinocyclocheilus_anshuiensis_mlphb_2	P376L	# |
Sinocyclocheilus_anshuiensis_mlphb_2	P376L	# |---->Altered PTM_site (Pr = 0.38)
Sinocyclocheilus_anshuiensis_mlphb_2	P376L	# |---->Loss of Phosphorylation at T375 (Pr = 0.38 | P = 8.9e-03)
Sinocyclocheilus_anshuiensis_mlphb_2	H380L	0.132	Gain of Phosphorylation at T375 (Pr = 0.28 | P = 0.02); Gain of Helix (Pr = 0.27 | P = 0.03)	Altered Motifs (None)	Predicted conservation scores
Sinocyclocheilus_anshuiensis_mlphb_2	H380L	# Altered Effect (Pr = 0.28)
Sinocyclocheilus_anshuiensis_mlphb_2	H380L	# |---->Altered Motifs (None)
Sinocyclocheilus_anshuiensis_mlphb_2	H380L	# |---->Altered Structure_and_dynamics (Pr = 0.27)-------------------------------------------------------|
Sinocyclocheilus_anshuiensis_mlphb_2	H380L	# | |---->Altered Secondary_structure (Pr = 0.27) |
Sinocyclocheilus_anshuiensis_mlphb_2	H380L	# | | |---->Gain of Helix (Pr = 0.27 | P = 0.03) |
Sinocyclocheilus_anshuiensis_mlphb_2	H380L	# | | |
Sinocyclocheilus_anshuiensis_mlphb_2	H380L	# | |---->Altered Stability_and_conformational_flexibility (Pr = 0.22) |
Sinocyclocheilus_anshuiensis_mlphb_2	H380L	# | | |---->Altered Conformational_flexibility (Pr = 0.22) |
Sinocyclocheilus_anshuiensis_mlphb_2	H380L	# | | |
Sinocyclocheilus_anshuiensis_mlphb_2	H380L	# | |---->Altered Special_structural_signatures (Pr = 0.02) |
Sinocyclocheilus_anshuiensis_mlphb_2	H380L	# | |---->Altered Signal_peptide (Pr = 0.00) |
Sinocyclocheilus_anshuiensis_mlphb_2	H380L	# | | |
Sinocyclocheilus_anshuiensis_mlphb_2	H380L	# | |---->Altered Transmembrane_protein (Pr = 0.02) |
Sinocyclocheilus_anshuiensis_mlphb_2	H380L	# | |
Sinocyclocheilus_anshuiensis_mlphb_2	H380L	# |---->Altered Functional_residue (Pr = 0.28) |
Sinocyclocheilus_anshuiensis_mlphb_2	H380L	# |---->Altered Macromolecular_binding (Pr = 0.05) |
Sinocyclocheilus_anshuiensis_mlphb_2	H380L	# | |---->Altered Protein_binding (Pr = 0.05) |
Sinocyclocheilus_anshuiensis_mlphb_2	H380L	# | |---->Altered Disordered_interface (Pr = 0.05) |
Sinocyclocheilus_anshuiensis_mlphb_2	H380L	# | | |
Sinocyclocheilus_anshuiensis_mlphb_2	H380L	# | |---->Altered Ordered_interface (Pr = 0.01) |
Sinocyclocheilus_anshuiensis_mlphb_2	H380L	# | |
Sinocyclocheilus_anshuiensis_mlphb_2	H380L	# |---->Altered Metal_binding (Pr = 0.00)<---------------------------------------------------------|
Sinocyclocheilus_anshuiensis_mlphb_2	H380L	# |
Sinocyclocheilus_anshuiensis_mlphb_2	H380L	# |---->Altered PTM_site (Pr = 0.28)
Sinocyclocheilus_anshuiensis_mlphb_2	H380L	# |---->Gain of Phosphorylation at T375 (Pr = 0.28 | P = 0.02)
Sinocyclocheilus_anshuiensis_mlphb_2	D431E	0.059	Gain of B-factor (Pr = 0.26 | P = 0.02); Altered Cytoplasmic_loop (Pr = 0.19 | P = 7.3e-03)	Altered Motifs (ELME000335:Inverted version of LIG_SUMO_SBM_1 that mediates binding to SUMO proteins non-covalently.)	Predicted conservation scores
Sinocyclocheilus_anshuiensis_mlphb_2	D431E	# Altered Effect (Pr = 0.26)
Sinocyclocheilus_anshuiensis_mlphb_2	D431E	# |---->Altered Motifs (ELME000335)
Sinocyclocheilus_anshuiensis_mlphb_2	D431E	# |---->Altered Structure_and_dynamics (Pr = 0.26)-------------------------------------------------------|
Sinocyclocheilus_anshuiensis_mlphb_2	D431E	# | |---->Altered Secondary_structure (Pr = 0.25) |
Sinocyclocheilus_anshuiensis_mlphb_2	D431E	# | | |
Sinocyclocheilus_anshuiensis_mlphb_2	D431E	# | |---->Altered Stability_and_conformational_flexibility (Pr = 0.26) |
Sinocyclocheilus_anshuiensis_mlphb_2	D431E	# | | |---->Altered Conformational_flexibility (Pr = 0.26) |
Sinocyclocheilus_anshuiensis_mlphb_2	D431E	# | | |---->Gain of B-factor (Pr = 0.26 | P = 0.02) |
Sinocyclocheilus_anshuiensis_mlphb_2	D431E	# | | |
Sinocyclocheilus_anshuiensis_mlphb_2	D431E	# | |---->Altered Special_structural_signatures (Pr = 0.19) |
Sinocyclocheilus_anshuiensis_mlphb_2	D431E	# | |---->Altered Signal_peptide (Pr = 0.00) |
Sinocyclocheilus_anshuiensis_mlphb_2	D431E	# | | |
Sinocyclocheilus_anshuiensis_mlphb_2	D431E	# | |---->Altered Transmembrane_protein (Pr = 0.19) |
Sinocyclocheilus_anshuiensis_mlphb_2	D431E	# | |---->Altered Non-cytoplasmic_loop (Pr = 0.19 | P = 7.3e-03) |
Sinocyclocheilus_anshuiensis_mlphb_2	D431E	# | |
Sinocyclocheilus_anshuiensis_mlphb_2	D431E	# |---->Altered Functional_residue (Pr = 0.17) |
Sinocyclocheilus_anshuiensis_mlphb_2	D431E	# |---->Altered Macromolecular_binding (Pr = 0.17) |
Sinocyclocheilus_anshuiensis_mlphb_2	D431E	# | |---->Altered Protein_binding (Pr = 0.17) |
Sinocyclocheilus_anshuiensis_mlphb_2	D431E	# | |---->Altered Disordered_interface (Pr = 0.17) |
Sinocyclocheilus_anshuiensis_mlphb_2	D431E	# | | |
Sinocyclocheilus_anshuiensis_mlphb_2	D431E	# | |---->Altered Ordered_interface (Pr = 0.03) |
Sinocyclocheilus_anshuiensis_mlphb_2	D431E	# | |
Sinocyclocheilus_anshuiensis_mlphb_2	D431E	# |---->Altered Metal_binding (Pr = 0.05)<---------------------------------------------------------|
Sinocyclocheilus_anshuiensis_mlphb_2	D431E	# |
Sinocyclocheilus_anshuiensis_mlphb_2	D431E	# |---->Altered PTM_site (Pr = 0.07)
Sinocyclocheilus_anshuiensis_mlphb_2	I493T	0.080	Gain of Intrinsic_disorder (Pr = 0.40 | P = 8.2e-03); Altered Coiled_coil (Pr = 0.18 | P = 0.02); Altered Stability (Pr = 0.09 | P = 0.05)	Altered Motifs (ELME000052:Phosphothreonine motif binding a subset of FHA domains that show a preference for a large aliphatic amino acid at the pT+3 position.; ELME000053:GSK3 phosphorylation recognition site; ELME000335:Inverted version of LIG_SUMO_SBM_1 that mediates binding to SUMO proteins non-covalently.)	Predicted conservation scores
Sinocyclocheilus_anshuiensis_mlphb_2	I493T	# Altered Effect (Pr = 0.40)
Sinocyclocheilus_anshuiensis_mlphb_2	I493T	# |---->Altered Motifs (ELME000052|ELME000053|ELME000335)
Sinocyclocheilus_anshuiensis_mlphb_2	I493T	# |---->Altered Structure_and_dynamics (Pr = 0.40)-------------------------------------------------------|
Sinocyclocheilus_anshuiensis_mlphb_2	I493T	# | |---->Altered Secondary_structure (Pr = 0.25) |
Sinocyclocheilus_anshuiensis_mlphb_2	I493T	# | | |
Sinocyclocheilus_anshuiensis_mlphb_2	I493T	# | |---->Altered Stability_and_conformational_flexibility (Pr = 0.40) |
Sinocyclocheilus_anshuiensis_mlphb_2	I493T	# | | |---->Altered Stability (Pr = 0.09 | P = 0.05) |
Sinocyclocheilus_anshuiensis_mlphb_2	I493T	# | | |---->Altered Conformational_flexibility (Pr = 0.40) |
Sinocyclocheilus_anshuiensis_mlphb_2	I493T	# | | |---->Gain of Intrinsic_disorder (Pr = 0.40 | P = 8.2e-03) |
Sinocyclocheilus_anshuiensis_mlphb_2	I493T	# | | |
Sinocyclocheilus_anshuiensis_mlphb_2	I493T	# | |---->Altered Special_structural_signatures (Pr = 0.18) |
Sinocyclocheilus_anshuiensis_mlphb_2	I493T	# | |---->Altered Coiled_coil (Pr = 0.18 | P = 0.02) |
Sinocyclocheilus_anshuiensis_mlphb_2	I493T	# | |---->Altered Signal_peptide (Pr = 0.00) |
Sinocyclocheilus_anshuiensis_mlphb_2	I493T	# | | |
Sinocyclocheilus_anshuiensis_mlphb_2	I493T	# | |---->Altered Transmembrane_protein (Pr = 0.03) |
Sinocyclocheilus_anshuiensis_mlphb_2	I493T	# | |
Sinocyclocheilus_anshuiensis_mlphb_2	I493T	# |---->Altered Functional_residue (Pr = 0.23) |
Sinocyclocheilus_anshuiensis_mlphb_2	I493T	# |---->Altered Macromolecular_binding (Pr = 0.18) |
Sinocyclocheilus_anshuiensis_mlphb_2	I493T	# | |---->Altered Protein_binding (Pr = 0.18) |
Sinocyclocheilus_anshuiensis_mlphb_2	I493T	# | |---->Altered Disordered_interface (Pr = 0.18) |
Sinocyclocheilus_anshuiensis_mlphb_2	I493T	# | | |
Sinocyclocheilus_anshuiensis_mlphb_2	I493T	# | |---->Altered Ordered_interface (Pr = 0.01) |
Sinocyclocheilus_anshuiensis_mlphb_2	I493T	# | |
Sinocyclocheilus_anshuiensis_mlphb_2	I493T	# |---->Altered Metal_binding (Pr = 0.00)<---------------------------------------------------------|
Sinocyclocheilus_anshuiensis_mlphb_2	I493T	# |
Sinocyclocheilus_anshuiensis_mlphb_2	I493T	# |---->Altered PTM_site (Pr = 0.23)
Sinocyclocheilus_anshuiensis_mlphb_2	D555N	0.062	Loss of Phosphorylation at S553 (Pr = 0.25 | P = 0.04); Loss of SUMOylation at K556 (Pr = 0.22 | P = 0.02)	Altered Motifs (ELME000133:TRAF6 binding site. Members of the tumor necrosis factor receptor (TNFR) superfamily initiate intracellular signaling by recruiting the C-domain of the TNFR-associated factors (TRAFs) through their cytoplasmatic tails.)	Predicted conservation scores
Sinocyclocheilus_anshuiensis_mlphb_2	D555N	# Altered Effect (Pr = 0.30)
Sinocyclocheilus_anshuiensis_mlphb_2	D555N	# |---->Altered Motifs (ELME000133)
Sinocyclocheilus_anshuiensis_mlphb_2	D555N	# |---->Altered Structure_and_dynamics (Pr = 0.30)-------------------------------------------------------|
Sinocyclocheilus_anshuiensis_mlphb_2	D555N	# | |---->Altered Secondary_structure (Pr = 0.15) |
Sinocyclocheilus_anshuiensis_mlphb_2	D555N	# | | |
Sinocyclocheilus_anshuiensis_mlphb_2	D555N	# | |---->Altered Stability_and_conformational_flexibility (Pr = 0.30) |
Sinocyclocheilus_anshuiensis_mlphb_2	D555N	# | | |---->Altered Conformational_flexibility (Pr = 0.30) |
Sinocyclocheilus_anshuiensis_mlphb_2	D555N	# | | |
Sinocyclocheilus_anshuiensis_mlphb_2	D555N	# | |---->Altered Special_structural_signatures (Pr = 0.04) |
Sinocyclocheilus_anshuiensis_mlphb_2	D555N	# | |---->Altered Signal_peptide (Pr = 0.00) |
Sinocyclocheilus_anshuiensis_mlphb_2	D555N	# | | |
Sinocyclocheilus_anshuiensis_mlphb_2	D555N	# | |---->Altered Transmembrane_protein (Pr = 0.03) |
Sinocyclocheilus_anshuiensis_mlphb_2	D555N	# | |
Sinocyclocheilus_anshuiensis_mlphb_2	D555N	# |---->Altered Functional_residue (Pr = 0.25) |
Sinocyclocheilus_anshuiensis_mlphb_2	D555N	# |---->Altered Macromolecular_binding (Pr = 0.07) |
Sinocyclocheilus_anshuiensis_mlphb_2	D555N	# | |---->Altered Protein_binding (Pr = 0.07) |
Sinocyclocheilus_anshuiensis_mlphb_2	D555N	# | |---->Altered Disordered_interface (Pr = 0.07) |
Sinocyclocheilus_anshuiensis_mlphb_2	D555N	# | | |
Sinocyclocheilus_anshuiensis_mlphb_2	D555N	# | |---->Altered Ordered_interface (Pr = 0.02) |
Sinocyclocheilus_anshuiensis_mlphb_2	D555N	# | |
Sinocyclocheilus_anshuiensis_mlphb_2	D555N	# |---->Altered Metal_binding (Pr = 0.00)<---------------------------------------------------------|
Sinocyclocheilus_anshuiensis_mlphb_2	D555N	# |
Sinocyclocheilus_anshuiensis_mlphb_2	D555N	# |---->Altered PTM_site (Pr = 0.25)
Sinocyclocheilus_anshuiensis_mlphb_2	D555N	# |---->Loss of Phosphorylation at S553 (Pr = 0.25 | P = 0.04)
Sinocyclocheilus_anshuiensis_mlphb_2	D555N	# |---->Loss of SUMOylation at K556 (Pr = 0.22 | P = 0.02)
Sinocyclocheilus_anshuiensis_mlphb_2	A580D	0.176	Gain of Proteolytic_cleavage at A580 (Pr = 0.11 | P = 0.04)	Altered Motifs (ELME000062:Secondary preference for PKA-type AGC kinase phosphorylation.; ELME000063:CK1 phosphorylation site; ELME000085:Glycosaminoglycan attachment site; ELME000336:NEK2 phosphorylation motif with preferred Phe - Leu or Met in the -3 position to compensate for less favorable residues in the +1 and +2 position.; PS00008:N-myristoylation site)	Predicted conservation scores
Sinocyclocheilus_anshuiensis_mlphb_2	A580D	# Altered Effect (Pr = 0.23)
Sinocyclocheilus_anshuiensis_mlphb_2	A580D	# |---->Altered Motifs (ELME000062|ELME000063|ELME000085|ELME000336|PS00008)
Sinocyclocheilus_anshuiensis_mlphb_2	A580D	# |---->Altered Structure_and_dynamics (Pr = 0.23)-------------------------------------------------------|
Sinocyclocheilus_anshuiensis_mlphb_2	A580D	# | |---->Altered Secondary_structure (Pr = 0.23) |
Sinocyclocheilus_anshuiensis_mlphb_2	A580D	# | | |
Sinocyclocheilus_anshuiensis_mlphb_2	A580D	# | |---->Altered Stability_and_conformational_flexibility (Pr = 0.20) |
Sinocyclocheilus_anshuiensis_mlphb_2	A580D	# | | |---->Altered Conformational_flexibility (Pr = 0.20) |
Sinocyclocheilus_anshuiensis_mlphb_2	A580D	# | | |
Sinocyclocheilus_anshuiensis_mlphb_2	A580D	# | |---->Altered Special_structural_signatures (Pr = 0.03) |
Sinocyclocheilus_anshuiensis_mlphb_2	A580D	# | |---->Altered Signal_peptide (Pr = 0.00) |
Sinocyclocheilus_anshuiensis_mlphb_2	A580D	# | | |
Sinocyclocheilus_anshuiensis_mlphb_2	A580D	# | |---->Altered Transmembrane_protein (Pr = 0.03) |
Sinocyclocheilus_anshuiensis_mlphb_2	A580D	# | |
Sinocyclocheilus_anshuiensis_mlphb_2	A580D	# |---->Altered Functional_residue (Pr = 0.19) |
Sinocyclocheilus_anshuiensis_mlphb_2	A580D	# |---->Altered Macromolecular_binding (Pr = 0.07) |
Sinocyclocheilus_anshuiensis_mlphb_2	A580D	# | |---->Altered Protein_binding (Pr = 0.07) |
Sinocyclocheilus_anshuiensis_mlphb_2	A580D	# | |---->Altered Disordered_interface (Pr = 0.07) |
Sinocyclocheilus_anshuiensis_mlphb_2	A580D	# | | |
Sinocyclocheilus_anshuiensis_mlphb_2	A580D	# | |---->Altered Ordered_interface (Pr = 0.04) |
Sinocyclocheilus_anshuiensis_mlphb_2	A580D	# | |
Sinocyclocheilus_anshuiensis_mlphb_2	A580D	# |---->Altered Metal_binding (Pr = 0.02)<---------------------------------------------------------|
Sinocyclocheilus_anshuiensis_mlphb_2	A580D	# |
Sinocyclocheilus_anshuiensis_mlphb_2	A580D	# |---->Altered PTM_site (Pr = 0.19)
Sinocyclocheilus_anshuiensis_mlphb_2	A580D	# |---->Gain of Proteolytic_cleavage at A580 (Pr = 0.11 | P = 0.04)
Sinocyclocheilus_anshuiensis_mlpha_1	D171E	0.281	Loss of Zinc_binding at C170 (Pr = 0.28 | P = 0.02); Gain of ADP-ribosylation at R174 (Pr = 0.19 | P = 0.04); Altered Cytoplasmic_loop (Pr = 0.12 | P = 0.03); Loss of Disulfide_linkage at C170 (Pr = 0.10 | P = 0.05)	Altered Motifs (ELME000155:This is the motif recognized by those SH3 domains with a non-canonical class I recognition specificity)	Predicted conservation scores
Sinocyclocheilus_anshuiensis_mlpha_1	D171E	# Altered Effect (Pr = 0.28)
Sinocyclocheilus_anshuiensis_mlpha_1	D171E	# |---->Altered Motifs (ELME000155)
Sinocyclocheilus_anshuiensis_mlpha_1	D171E	# |---->Altered Structure_and_dynamics (Pr = 0.28)-------------------------------------------------------|
Sinocyclocheilus_anshuiensis_mlpha_1	D171E	# | |---->Altered Secondary_structure (Pr = 0.25) |
Sinocyclocheilus_anshuiensis_mlpha_1	D171E	# | | |
Sinocyclocheilus_anshuiensis_mlpha_1	D171E	# | |---->Altered Stability_and_conformational_flexibility (Pr = 0.14) |
Sinocyclocheilus_anshuiensis_mlpha_1	D171E	# | | |---->Loss of Disulfide_linkage at C170 (Pr = 0.10 | P = 0.05) |
Sinocyclocheilus_anshuiensis_mlpha_1	D171E	# | | |---->Altered Conformational_flexibility (Pr = 0.14) |
Sinocyclocheilus_anshuiensis_mlpha_1	D171E	# | | |
Sinocyclocheilus_anshuiensis_mlpha_1	D171E	# | |---->Altered Special_structural_signatures (Pr = 0.12) |
Sinocyclocheilus_anshuiensis_mlpha_1	D171E	# | |---->Altered Signal_peptide (Pr = 0.00) |
Sinocyclocheilus_anshuiensis_mlpha_1	D171E	# | | |
Sinocyclocheilus_anshuiensis_mlpha_1	D171E	# | |---->Altered Transmembrane_protein (Pr = 0.12) |
Sinocyclocheilus_anshuiensis_mlpha_1	D171E	# | |---->Altered Non-cytoplasmic_loop (Pr = 0.12 | P = 0.03) |
Sinocyclocheilus_anshuiensis_mlpha_1	D171E	# | |
Sinocyclocheilus_anshuiensis_mlpha_1	D171E	# |---->Altered Functional_residue (Pr = 0.28) |
Sinocyclocheilus_anshuiensis_mlpha_1	D171E	# |---->Altered Macromolecular_binding (Pr = 0.13) |
Sinocyclocheilus_anshuiensis_mlpha_1	D171E	# | |---->Altered Protein_binding (Pr = 0.13) |
Sinocyclocheilus_anshuiensis_mlpha_1	D171E	# | |---->Altered Disordered_interface (Pr = 0.09) |
Sinocyclocheilus_anshuiensis_mlpha_1	D171E	# | | |
Sinocyclocheilus_anshuiensis_mlpha_1	D171E	# | |---->Altered Ordered_interface (Pr = 0.13) |
Sinocyclocheilus_anshuiensis_mlpha_1	D171E	# | |
Sinocyclocheilus_anshuiensis_mlpha_1	D171E	# |---->Altered Metal_binding (Pr = 0.28)<---------------------------------------------------------|
Sinocyclocheilus_anshuiensis_mlpha_1	D171E	# | |---->Loss of Zinc_binding at C170 (Pr = 0.28 | P = 0.02)
Sinocyclocheilus_anshuiensis_mlpha_1	D171E	# |
Sinocyclocheilus_anshuiensis_mlpha_1	D171E	# |---->Altered PTM_site (Pr = 0.19)
Sinocyclocheilus_anshuiensis_mlpha_1	D171E	# |---->Gain of ADP-ribosylation at R174 (Pr = 0.19 | P = 0.04)
Sinocyclocheilus_anshuiensis_mlpha_1	H258R	0.157	Gain of B-factor (Pr = 0.24 | P = 0.05); Gain of Proteolytic_cleavage at D261 (Pr = 0.12 | P = 0.03)	Altered Motifs (ELME000053:GSK3 phosphorylation recognition site; ELME000147:Site phosphorylated by the Polo-like kinase.)	Predicted conservation scores
Sinocyclocheilus_anshuiensis_mlpha_1	H258R	# Altered Effect (Pr = 0.27)
Sinocyclocheilus_anshuiensis_mlpha_1	H258R	# |---->Altered Motifs (ELME000053|ELME000147)
Sinocyclocheilus_anshuiensis_mlpha_1	H258R	# |---->Altered Structure_and_dynamics (Pr = 0.27)-------------------------------------------------------|
Sinocyclocheilus_anshuiensis_mlpha_1	H258R	# | |---->Altered Secondary_structure (Pr = 0.25) |
Sinocyclocheilus_anshuiensis_mlpha_1	H258R	# | | |
Sinocyclocheilus_anshuiensis_mlpha_1	H258R	# | |---->Altered Stability_and_conformational_flexibility (Pr = 0.27) |
Sinocyclocheilus_anshuiensis_mlpha_1	H258R	# | | |---->Altered Conformational_flexibility (Pr = 0.27) |
Sinocyclocheilus_anshuiensis_mlpha_1	H258R	# | | |---->Gain of B-factor (Pr = 0.24 | P = 0.05) |
Sinocyclocheilus_anshuiensis_mlpha_1	H258R	# | | |
Sinocyclocheilus_anshuiensis_mlpha_1	H258R	# | |---->Altered Special_structural_signatures (Pr = 0.03) |
Sinocyclocheilus_anshuiensis_mlpha_1	H258R	# | |---->Altered Signal_peptide (Pr = 0.00) |
Sinocyclocheilus_anshuiensis_mlpha_1	H258R	# | | |
Sinocyclocheilus_anshuiensis_mlpha_1	H258R	# | |---->Altered Transmembrane_protein (Pr = 0.03) |
Sinocyclocheilus_anshuiensis_mlpha_1	H258R	# | |
Sinocyclocheilus_anshuiensis_mlpha_1	H258R	# |---->Altered Functional_residue (Pr = 0.13) |
Sinocyclocheilus_anshuiensis_mlpha_1	H258R	# |---->Altered Macromolecular_binding (Pr = 0.04) |
Sinocyclocheilus_anshuiensis_mlpha_1	H258R	# | |---->Altered Protein_binding (Pr = 0.04) |
Sinocyclocheilus_anshuiensis_mlpha_1	H258R	# | |---->Altered Disordered_interface (Pr = 0.04) |
Sinocyclocheilus_anshuiensis_mlpha_1	H258R	# | | |
Sinocyclocheilus_anshuiensis_mlpha_1	H258R	# | |---->Altered Ordered_interface (Pr = 0.02) |
Sinocyclocheilus_anshuiensis_mlpha_1	H258R	# | |
Sinocyclocheilus_anshuiensis_mlpha_1	H258R	# |---->Altered Metal_binding (Pr = 0.03)<---------------------------------------------------------|
Sinocyclocheilus_anshuiensis_mlpha_1	H258R	# |
Sinocyclocheilus_anshuiensis_mlpha_1	H258R	# |---->Altered PTM_site (Pr = 0.13)
Sinocyclocheilus_anshuiensis_mlpha_1	H258R	# |---->Gain of Proteolytic_cleavage at D261 (Pr = 0.12 | P = 0.03)
Sinocyclocheilus_anshuiensis_mlpha_1	R343H	0.147	Gain of Nickel_binding at H339 (Pr = 0.37 | P = 2.8e-03); Gain of Copper_binding at H339 (Pr = 0.11 | P = 9.0e-03)	Altered Motifs (ELME000012:The di-Arg ER retention motif is defined by two consecutive arginine residues (RR) or with a single residue insertion (RXR). The motif is completed by an adjacent hydrophobic/arginine residue which may be on either side of the Arg pair.; ELME000108:Yeast kexin 2 cleavage site (Lys-Arg-|-Xaa or Arg-Arg-|-Xaa))	Predicted conservation scores
Sinocyclocheilus_anshuiensis_mlpha_1	R343H	# Altered Effect (Pr = 0.37)
Sinocyclocheilus_anshuiensis_mlpha_1	R343H	# |---->Altered Motifs (ELME000012|ELME000108)
Sinocyclocheilus_anshuiensis_mlpha_1	R343H	# |---->Altered Structure_and_dynamics (Pr = 0.37)-------------------------------------------------------|
Sinocyclocheilus_anshuiensis_mlpha_1	R343H	# | |---->Altered Secondary_structure (Pr = 0.25) |
Sinocyclocheilus_anshuiensis_mlpha_1	R343H	# | | |
Sinocyclocheilus_anshuiensis_mlpha_1	R343H	# | |---->Altered Stability_and_conformational_flexibility (Pr = 0.22) |
Sinocyclocheilus_anshuiensis_mlpha_1	R343H	# | | |---->Altered Conformational_flexibility (Pr = 0.22) |
Sinocyclocheilus_anshuiensis_mlpha_1	R343H	# | | |
Sinocyclocheilus_anshuiensis_mlpha_1	R343H	# | |---->Altered Special_structural_signatures (Pr = 0.01) |
Sinocyclocheilus_anshuiensis_mlpha_1	R343H	# | |---->Altered Signal_peptide (Pr = 0.00) |
Sinocyclocheilus_anshuiensis_mlpha_1	R343H	# | | |
Sinocyclocheilus_anshuiensis_mlpha_1	R343H	# | |---->Altered Transmembrane_protein (Pr = 0.01) |
Sinocyclocheilus_anshuiensis_mlpha_1	R343H	# | |
Sinocyclocheilus_anshuiensis_mlpha_1	R343H	# |---->Altered Functional_residue (Pr = 0.37) |
Sinocyclocheilus_anshuiensis_mlpha_1	R343H	# |---->Altered Macromolecular_binding (Pr = 0.10) |
Sinocyclocheilus_anshuiensis_mlpha_1	R343H	# | |---->Altered Protein_binding (Pr = 0.10) |
Sinocyclocheilus_anshuiensis_mlpha_1	R343H	# | |---->Altered Disordered_interface (Pr = 0.10) |
Sinocyclocheilus_anshuiensis_mlpha_1	R343H	# | | |
Sinocyclocheilus_anshuiensis_mlpha_1	R343H	# | |---->Altered Ordered_interface (Pr = 0.01) |
Sinocyclocheilus_anshuiensis_mlpha_1	R343H	# | |
Sinocyclocheilus_anshuiensis_mlpha_1	R343H	# |---->Altered Metal_binding (Pr = 0.37)<---------------------------------------------------------|
Sinocyclocheilus_anshuiensis_mlpha_1	R343H	# | |---->Gain of Copper_binding at H339 (Pr = 0.11 | P = 9.0e-03)
Sinocyclocheilus_anshuiensis_mlpha_1	R343H	# | |---->Gain of Nickel_binding at H339 (Pr = 0.37 | P = 2.8e-03)
Sinocyclocheilus_anshuiensis_mlpha_1	R343H	# |
Sinocyclocheilus_anshuiensis_mlpha_1	R343H	# |---->Altered PTM_site (Pr = 0.11)
Sinocyclocheilus_anshuiensis_mlpha_1	D366Y	0.247	Gain of Phosphorylation at D366 (Pr = 1.00 | P = 3.1e-04); Altered MoRF (Pr = 0.28 | P = 0.03); Altered Calmodulin_binding (Pr = 0.22 | P = 0.02); Loss of SUMOylation at K363 (Pr = 0.19 | P = 0.04); Gain of Proteolytic_cleavage at K363 (Pr = 0.12 | P = 0.03)	Altered Motifs (ELME000008:Main preference for PKA-type AGC kinase phosphorylation.; ELME000062:Secondary preference for PKA-type AGC kinase phosphorylation.; ELME000106:Substrate recognition site that interacts with cyclin and thereby increases phosphorylation by cyclin/cdk complexes. Predicted proteins should have a CDK phosphorylation site. Also used by cyclin/cdk inhibitors.)	Predicted conservation scores
Sinocyclocheilus_anshuiensis_mlpha_1	D366Y	# Altered Effect (Pr = 1.00)
Sinocyclocheilus_anshuiensis_mlpha_1	D366Y	# |---->Altered Motifs (ELME000008|ELME000062|ELME000106)
Sinocyclocheilus_anshuiensis_mlpha_1	D366Y	# |---->Altered Structure_and_dynamics (Pr = 0.26)-------------------------------------------------------|
Sinocyclocheilus_anshuiensis_mlpha_1	D366Y	# | |---->Altered Secondary_structure (Pr = 0.26) |
Sinocyclocheilus_anshuiensis_mlpha_1	D366Y	# | | |
Sinocyclocheilus_anshuiensis_mlpha_1	D366Y	# | |---->Altered Stability_and_conformational_flexibility (Pr = 0.20) |
Sinocyclocheilus_anshuiensis_mlpha_1	D366Y	# | | |---->Altered Conformational_flexibility (Pr = 0.20) |
Sinocyclocheilus_anshuiensis_mlpha_1	D366Y	# | | |
Sinocyclocheilus_anshuiensis_mlpha_1	D366Y	# | |---->Altered Special_structural_signatures (Pr = 0.02) |
Sinocyclocheilus_anshuiensis_mlpha_1	D366Y	# | |---->Altered Signal_peptide (Pr = 0.00) |
Sinocyclocheilus_anshuiensis_mlpha_1	D366Y	# | | |
Sinocyclocheilus_anshuiensis_mlpha_1	D366Y	# | |---->Altered Transmembrane_protein (Pr = 0.02) |
Sinocyclocheilus_anshuiensis_mlpha_1	D366Y	# | |
Sinocyclocheilus_anshuiensis_mlpha_1	D366Y	# |---->Altered Functional_residue (Pr = 1.00) |
Sinocyclocheilus_anshuiensis_mlpha_1	D366Y	# |---->Altered Macromolecular_binding (Pr = 0.28) |
Sinocyclocheilus_anshuiensis_mlpha_1	D366Y	# | |---->Altered Protein_binding (Pr = 0.28) |
Sinocyclocheilus_anshuiensis_mlpha_1	D366Y	# | |---->Altered Disordered_interface (Pr = 0.28) |
Sinocyclocheilus_anshuiensis_mlpha_1	D366Y	# | | |---->Altered Calmodulin_binding (Pr = 0.22 | P = 0.02) |
Sinocyclocheilus_anshuiensis_mlpha_1	D366Y	# | | |---->Altered MoRF (Pr = 0.28 | P = 0.03) |
Sinocyclocheilus_anshuiensis_mlpha_1	D366Y	# | | |
Sinocyclocheilus_anshuiensis_mlpha_1	D366Y	# | |---->Altered Ordered_interface (Pr = 0.02) |
Sinocyclocheilus_anshuiensis_mlpha_1	D366Y	# | |
Sinocyclocheilus_anshuiensis_mlpha_1	D366Y	# |---->Altered Metal_binding (Pr = 0.00)<---------------------------------------------------------|
Sinocyclocheilus_anshuiensis_mlpha_1	D366Y	# |
Sinocyclocheilus_anshuiensis_mlpha_1	D366Y	# |---->Altered PTM_site (Pr = 1.00)
Sinocyclocheilus_anshuiensis_mlpha_1	D366Y	# |---->Gain of Phosphorylation at D366 (Pr = 1.00 | P = 3.1e-04)
Sinocyclocheilus_anshuiensis_mlpha_1	D366Y	# |---->Gain of Proteolytic_cleavage at K363 (Pr = 0.12 | P = 0.03)
Sinocyclocheilus_anshuiensis_mlpha_1	D366Y	# |---->Loss of SUMOylation at K363 (Pr = 0.19 | P = 0.04)
Sinocyclocheilus_anshuiensis_mlpha_1	A568T	0.038	Loss of Helix (Pr = 0.28 | P = 0.03); Altered Calmodulin_binding (Pr = 0.27 | P = 0.02); Gain of ADP-ribosylation at R570 (Pr = 0.20 | P = 0.04)	Altered Motifs (ELME000053:GSK3 phosphorylation recognition site; ELME000063:CK1 phosphorylation site; ELME000085:Glycosaminoglycan attachment site; PS00005:Protein kinase C phosphorylation site)	Predicted conservation scores
Sinocyclocheilus_anshuiensis_mlpha_1	A568T	# Altered Effect (Pr = 0.28)
Sinocyclocheilus_anshuiensis_mlpha_1	A568T	# |---->Altered Motifs (ELME000053|ELME000063|ELME000085|PS00005)
Sinocyclocheilus_anshuiensis_mlpha_1	A568T	# |---->Altered Structure_and_dynamics (Pr = 0.28)-------------------------------------------------------|
Sinocyclocheilus_anshuiensis_mlpha_1	A568T	# | |---->Altered Secondary_structure (Pr = 0.28) |
Sinocyclocheilus_anshuiensis_mlpha_1	A568T	# | | |---->Loss of Helix (Pr = 0.28 | P = 0.03) |
Sinocyclocheilus_anshuiensis_mlpha_1	A568T	# | | |
Sinocyclocheilus_anshuiensis_mlpha_1	A568T	# | |---->Altered Stability_and_conformational_flexibility (Pr = 0.19) |
Sinocyclocheilus_anshuiensis_mlpha_1	A568T	# | | |---->Altered Conformational_flexibility (Pr = 0.19) |
Sinocyclocheilus_anshuiensis_mlpha_1	A568T	# | | |
Sinocyclocheilus_anshuiensis_mlpha_1	A568T	# | |---->Altered Special_structural_signatures (Pr = 0.01) |
Sinocyclocheilus_anshuiensis_mlpha_1	A568T	# | |---->Altered Signal_peptide (Pr = 0.00) |
Sinocyclocheilus_anshuiensis_mlpha_1	A568T	# | | |
Sinocyclocheilus_anshuiensis_mlpha_1	A568T	# | |---->Altered Transmembrane_protein (Pr = 0.01) |
Sinocyclocheilus_anshuiensis_mlpha_1	A568T	# | |
Sinocyclocheilus_anshuiensis_mlpha_1	A568T	# |---->Altered Functional_residue (Pr = 0.27) |
Sinocyclocheilus_anshuiensis_mlpha_1	A568T	# |---->Altered Macromolecular_binding (Pr = 0.27) |
Sinocyclocheilus_anshuiensis_mlpha_1	A568T	# | |---->Altered Protein_binding (Pr = 0.27) |
Sinocyclocheilus_anshuiensis_mlpha_1	A568T	# | |---->Altered Disordered_interface (Pr = 0.27) |
Sinocyclocheilus_anshuiensis_mlpha_1	A568T	# | | |---->Altered Calmodulin_binding (Pr = 0.27 | P = 0.02) |
Sinocyclocheilus_anshuiensis_mlpha_1	A568T	# | | |
Sinocyclocheilus_anshuiensis_mlpha_1	A568T	# | |---->Altered Ordered_interface (Pr = 0.01) |
Sinocyclocheilus_anshuiensis_mlpha_1	A568T	# | |
Sinocyclocheilus_anshuiensis_mlpha_1	A568T	# |---->Altered Metal_binding (Pr = 0.00)<---------------------------------------------------------|
Sinocyclocheilus_anshuiensis_mlpha_1	A568T	# |
Sinocyclocheilus_anshuiensis_mlpha_1	A568T	# |---->Altered PTM_site (Pr = 0.21)
Sinocyclocheilus_anshuiensis_mlpha_1	A568T	# |---->Gain of ADP-ribosylation at R570 (Pr = 0.20 | P = 0.04)
Sinocyclocheilus_anshuiensis_mpv17_1	H19C	0.523	Altered Cytoplasmic_loop (Pr = 0.26 | P = 7.2e-04); Loss of Strand (Pr = 0.26 | P = 0.04); Loss of Nickel_binding at H19 (Pr = 0.17 | P = 0.05)	Altered Motifs (None)	Predicted conservation scores
Sinocyclocheilus_anshuiensis_mpv17_1	H19C	# Altered Effect (Pr = 0.26)
Sinocyclocheilus_anshuiensis_mpv17_1	H19C	# |---->Altered Motifs (None)
Sinocyclocheilus_anshuiensis_mpv17_1	H19C	# |---->Altered Structure_and_dynamics (Pr = 0.26)-------------------------------------------------------|
Sinocyclocheilus_anshuiensis_mpv17_1	H19C	# | |---->Altered Secondary_structure (Pr = 0.26) |
Sinocyclocheilus_anshuiensis_mpv17_1	H19C	# | | |---->Loss of Strand (Pr = 0.26 | P = 0.04) |
Sinocyclocheilus_anshuiensis_mpv17_1	H19C	# | | |
Sinocyclocheilus_anshuiensis_mpv17_1	H19C	# | |---->Altered Stability_and_conformational_flexibility (Pr = 0.12) |
Sinocyclocheilus_anshuiensis_mpv17_1	H19C	# | | |---->Altered Conformational_flexibility (Pr = 0.12) |
Sinocyclocheilus_anshuiensis_mpv17_1	H19C	# | | |
Sinocyclocheilus_anshuiensis_mpv17_1	H19C	# | |---->Altered Special_structural_signatures (Pr = 0.26) |
Sinocyclocheilus_anshuiensis_mpv17_1	H19C	# | |---->Altered Signal_peptide (Pr = 0.00) |
Sinocyclocheilus_anshuiensis_mpv17_1	H19C	# | | |
Sinocyclocheilus_anshuiensis_mpv17_1	H19C	# | |---->Altered Transmembrane_protein (Pr = 0.26) |
Sinocyclocheilus_anshuiensis_mpv17_1	H19C	# | |---->Altered Non-cytoplasmic_loop (Pr = 0.26 | P = 7.2e-04) |
Sinocyclocheilus_anshuiensis_mpv17_1	H19C	# | |
Sinocyclocheilus_anshuiensis_mpv17_1	H19C	# |---->Altered Functional_residue (Pr = 0.25) |
Sinocyclocheilus_anshuiensis_mpv17_1	H19C	# |---->Altered Macromolecular_binding (Pr = 0.25) |
Sinocyclocheilus_anshuiensis_mpv17_1	H19C	# | |---->Altered Protein_binding (Pr = 0.25) |
Sinocyclocheilus_anshuiensis_mpv17_1	H19C	# | |---->Altered Disordered_interface (Pr = 0.13) |
Sinocyclocheilus_anshuiensis_mpv17_1	H19C	# | | |
Sinocyclocheilus_anshuiensis_mpv17_1	H19C	# | |---->Altered Ordered_interface (Pr = 0.25) |
Sinocyclocheilus_anshuiensis_mpv17_1	H19C	# | |
Sinocyclocheilus_anshuiensis_mpv17_1	H19C	# |---->Altered Metal_binding (Pr = 0.17)<---------------------------------------------------------|
Sinocyclocheilus_anshuiensis_mpv17_1	H19C	# | |---->Loss of Nickel_binding at H19 (Pr = 0.17 | P = 0.05)
Sinocyclocheilus_anshuiensis_mpv17_1	H19C	# |
Sinocyclocheilus_anshuiensis_mpv17_1	H19C	# |---->Altered PTM_site (Pr = 0.08)
Sinocyclocheilus_anshuiensis_mpv17_1	M135L	0.174	Altered Cytoplasmic_loop (Pr = 0.30 | P = 1.9e-04); Gain of Relative_solvent_accessibility (Pr = 0.26 | P = 0.03)	Altered Motifs (ELME000081:Src-family Src Homology 2 (SH2) domains binding motif.; ELME000182:STAT5 Src Homology 2 (SH2) domain binding motif.; ELME000231:An RxxL-based motif that binds to the Cdh1 and Cdc20 components of APC/C thereby targeting the protein for destruction in a cell cycle dependent manner; ELME000321:Caspase3 and Caspase7 cleavage site)	Predicted conservation scores
Sinocyclocheilus_anshuiensis_mpv17_1	M135L	# Altered Effect (Pr = 0.30)
Sinocyclocheilus_anshuiensis_mpv17_1	M135L	# |---->Altered Motifs (ELME000081|ELME000182|ELME000231|ELME000321)
Sinocyclocheilus_anshuiensis_mpv17_1	M135L	# |---->Altered Structure_and_dynamics (Pr = 0.30)-------------------------------------------------------|
Sinocyclocheilus_anshuiensis_mpv17_1	M135L	# | |---->Gain of Relative_solvent_accessibility (Pr = 0.26 | P = 0.03) |
Sinocyclocheilus_anshuiensis_mpv17_1	M135L	# | |---->Altered Secondary_structure (Pr = 0.26) |
Sinocyclocheilus_anshuiensis_mpv17_1	M135L	# | | |
Sinocyclocheilus_anshuiensis_mpv17_1	M135L	# | |---->Altered Stability_and_conformational_flexibility (Pr = 0.15) |
Sinocyclocheilus_anshuiensis_mpv17_1	M135L	# | | |---->Altered Conformational_flexibility (Pr = 0.15) |
Sinocyclocheilus_anshuiensis_mpv17_1	M135L	# | | |
Sinocyclocheilus_anshuiensis_mpv17_1	M135L	# | |---->Altered Special_structural_signatures (Pr = 0.30) |
Sinocyclocheilus_anshuiensis_mpv17_1	M135L	# | |---->Altered Signal_peptide (Pr = 0.00) |
Sinocyclocheilus_anshuiensis_mpv17_1	M135L	# | | |
Sinocyclocheilus_anshuiensis_mpv17_1	M135L	# | |---->Altered Transmembrane_protein (Pr = 0.30) |
Sinocyclocheilus_anshuiensis_mpv17_1	M135L	# | |---->Altered Non-cytoplasmic_loop (Pr = 0.30 | P = 1.9e-04) |
Sinocyclocheilus_anshuiensis_mpv17_1	M135L	# | |
Sinocyclocheilus_anshuiensis_mpv17_1	M135L	# |---->Altered Functional_residue (Pr = 0.25) |
Sinocyclocheilus_anshuiensis_mpv17_1	M135L	# |---->Altered Macromolecular_binding (Pr = 0.25) |
Sinocyclocheilus_anshuiensis_mpv17_1	M135L	# | |---->Altered Protein_binding (Pr = 0.25) |
Sinocyclocheilus_anshuiensis_mpv17_1	M135L	# | |---->Altered Disordered_interface (Pr = 0.11) |
Sinocyclocheilus_anshuiensis_mpv17_1	M135L	# | | |
Sinocyclocheilus_anshuiensis_mpv17_1	M135L	# | |---->Altered Ordered_interface (Pr = 0.25) |
Sinocyclocheilus_anshuiensis_mpv17_1	M135L	# | |
Sinocyclocheilus_anshuiensis_mpv17_1	M135L	# |---->Altered Metal_binding (Pr = 0.09)<---------------------------------------------------------|
Sinocyclocheilus_anshuiensis_mpv17_1	M135L	# |
Sinocyclocheilus_anshuiensis_mpv17_1	M135L	# |---->Altered PTM_site (Pr = 0.15)
Sinocyclocheilus_anshuiensis_mpv17_1	S174A	0.219	Altered PPI_residue (Pr = 0.36 | P = 3.7e-03); Altered Cytoplasmic_loop (Pr = 0.20 | P = 4.6e-03); Altered Calmodulin_binding (Pr = 0.19 | P = 0.03); Loss of GPI-anchor_amidation at N173 (Pr = 0.02 | P = 0.02)	Altered Motifs (ELME000063:CK1 phosphorylation site; ELME000239:The USP7 NTD domain binding motif variant based on the MDM2 and P53 interactions.)	Predicted conservation scores
Sinocyclocheilus_anshuiensis_mpv17_1	S174A	# Altered Effect (Pr = 0.36)
Sinocyclocheilus_anshuiensis_mpv17_1	S174A	# |---->Altered Motifs (ELME000063|ELME000239)
Sinocyclocheilus_anshuiensis_mpv17_1	S174A	# |---->Altered Structure_and_dynamics (Pr = 0.21)-------------------------------------------------------|
Sinocyclocheilus_anshuiensis_mpv17_1	S174A	# | |---->Altered Secondary_structure (Pr = 0.20) |
Sinocyclocheilus_anshuiensis_mpv17_1	S174A	# | | |
Sinocyclocheilus_anshuiensis_mpv17_1	S174A	# | |---->Altered Stability_and_conformational_flexibility (Pr = 0.21) |
Sinocyclocheilus_anshuiensis_mpv17_1	S174A	# | | |---->Altered Conformational_flexibility (Pr = 0.21) |
Sinocyclocheilus_anshuiensis_mpv17_1	S174A	# | | |
Sinocyclocheilus_anshuiensis_mpv17_1	S174A	# | |---->Altered Special_structural_signatures (Pr = 0.20) |
Sinocyclocheilus_anshuiensis_mpv17_1	S174A	# | |---->Altered Signal_peptide (Pr = 0.00) |
Sinocyclocheilus_anshuiensis_mpv17_1	S174A	# | | |
Sinocyclocheilus_anshuiensis_mpv17_1	S174A	# | |---->Altered Transmembrane_protein (Pr = 0.20) |
Sinocyclocheilus_anshuiensis_mpv17_1	S174A	# | |---->Altered Non-cytoplasmic_loop (Pr = 0.20 | P = 4.6e-03) |
Sinocyclocheilus_anshuiensis_mpv17_1	S174A	# | |
Sinocyclocheilus_anshuiensis_mpv17_1	S174A	# |---->Altered Functional_residue (Pr = 0.36) |
Sinocyclocheilus_anshuiensis_mpv17_1	S174A	# |---->Altered Macromolecular_binding (Pr = 0.36) |
Sinocyclocheilus_anshuiensis_mpv17_1	S174A	# | |---->Altered Protein_binding (Pr = 0.36) |
Sinocyclocheilus_anshuiensis_mpv17_1	S174A	# | |---->Altered Disordered_interface (Pr = 0.19) |
Sinocyclocheilus_anshuiensis_mpv17_1	S174A	# | | |---->Altered Calmodulin_binding (Pr = 0.19 | P = 0.03) |
Sinocyclocheilus_anshuiensis_mpv17_1	S174A	# | | |
Sinocyclocheilus_anshuiensis_mpv17_1	S174A	# | |---->Altered Ordered_interface (Pr = 0.36) |
Sinocyclocheilus_anshuiensis_mpv17_1	S174A	# | |---->Altered PPI_residue (Pr = 0.36 | P = 3.7e-03) |
Sinocyclocheilus_anshuiensis_mpv17_1	S174A	# | |
Sinocyclocheilus_anshuiensis_mpv17_1	S174A	# |---->Altered Metal_binding (Pr = 0.03)<---------------------------------------------------------|
Sinocyclocheilus_anshuiensis_mpv17_1	S174A	# |
Sinocyclocheilus_anshuiensis_mpv17_1	S174A	# |---->Altered PTM_site (Pr = 0.08)
Sinocyclocheilus_anshuiensis_mpv17_1	S174A	# |---->Loss of GPI-anchor_amidation at N173 (Pr = 0.02 | P = 0.02)
Sinocyclocheilus_anshuiensis_mtrex_1	E75G	0.394	Loss of SUMOylation at K73 (Pr = 0.51 | P = 4.2e-04); Gain of Phosphorylation at T76 (Pr = 0.27 | P = 0.02); Gain of Acetylation at K70 (Pr = 0.23 | P = 0.02); Loss of ADP-ribosylation at R71 (Pr = 0.20 | P = 0.05)	Altered Motifs (ELME000064:CK2 phosphorylation site; ELME000173:Consensus derived from reported natural interactors which do not match the Mode 1 and Mode 2 ligands.; ELME000231:An RxxL-based motif that binds to the Cdh1 and Cdc20 components of APC/C thereby targeting the protein for destruction in a cell cycle dependent manner; ELME000278:Monopartite variant of the classical basically charged NLS. C-extended version.; PS00008:N-myristoylation site)	Predicted conservation scores
Sinocyclocheilus_anshuiensis_mtrex_1	E75G	# Altered Effect (Pr = 0.51)
Sinocyclocheilus_anshuiensis_mtrex_1	E75G	# |---->Altered Motifs (ELME000064|ELME000173|ELME000231|ELME000278|PS00008)
Sinocyclocheilus_anshuiensis_mtrex_1	E75G	# |---->Altered Structure_and_dynamics (Pr = 0.34)-------------------------------------------------------|
Sinocyclocheilus_anshuiensis_mtrex_1	E75G	# | |---->Altered Secondary_structure (Pr = 0.19) |
Sinocyclocheilus_anshuiensis_mtrex_1	E75G	# | | |
Sinocyclocheilus_anshuiensis_mtrex_1	E75G	# | |---->Altered Stability_and_conformational_flexibility (Pr = 0.34) |
Sinocyclocheilus_anshuiensis_mtrex_1	E75G	# | | |---->Altered Conformational_flexibility (Pr = 0.34) |
Sinocyclocheilus_anshuiensis_mtrex_1	E75G	# | | |
Sinocyclocheilus_anshuiensis_mtrex_1	E75G	# | |---->Altered Special_structural_signatures (Pr = 0.05) |
Sinocyclocheilus_anshuiensis_mtrex_1	E75G	# | |---->Altered Signal_peptide (Pr = 0.00) |
Sinocyclocheilus_anshuiensis_mtrex_1	E75G	# | | |
Sinocyclocheilus_anshuiensis_mtrex_1	E75G	# | |---->Altered Transmembrane_protein (Pr = 0.05) |
Sinocyclocheilus_anshuiensis_mtrex_1	E75G	# | |
Sinocyclocheilus_anshuiensis_mtrex_1	E75G	# |---->Altered Functional_residue (Pr = 0.51) |
Sinocyclocheilus_anshuiensis_mtrex_1	E75G	# |---->Altered Macromolecular_binding (Pr = 0.11) |
Sinocyclocheilus_anshuiensis_mtrex_1	E75G	# | |---->Altered Protein_binding (Pr = 0.11) |
Sinocyclocheilus_anshuiensis_mtrex_1	E75G	# | |---->Altered Disordered_interface (Pr = 0.11) |
Sinocyclocheilus_anshuiensis_mtrex_1	E75G	# | | |
Sinocyclocheilus_anshuiensis_mtrex_1	E75G	# | |---->Altered Ordered_interface (Pr = 0.01) |
Sinocyclocheilus_anshuiensis_mtrex_1	E75G	# | |
Sinocyclocheilus_anshuiensis_mtrex_1	E75G	# |---->Altered Metal_binding (Pr = 0.00)<---------------------------------------------------------|
Sinocyclocheilus_anshuiensis_mtrex_1	E75G	# |
Sinocyclocheilus_anshuiensis_mtrex_1	E75G	# |---->Altered PTM_site (Pr = 0.51)
Sinocyclocheilus_anshuiensis_mtrex_1	E75G	# |---->Gain of Acetylation at K70 (Pr = 0.23 | P = 0.02)
Sinocyclocheilus_anshuiensis_mtrex_1	E75G	# |---->Loss of ADP-ribosylation at R71 (Pr = 0.20 | P = 0.05)
Sinocyclocheilus_anshuiensis_mtrex_1	E75G	# |---->Gain of Phosphorylation at T76 (Pr = 0.27 | P = 0.02)
Sinocyclocheilus_anshuiensis_mtrex_1	E75G	# |---->Loss of SUMOylation at K73 (Pr = 0.51 | P = 4.2e-04)
Sinocyclocheilus_anshuiensis_mtrex_1	V208I	0.413	Loss of Allosteric_site at T205 (Pr = 0.31 | P = 3.0e-03); Gain of Catalytic_site at D207 (Pr = 0.29 | P = 1.8e-03); Altered Cytoplasmic_loop (Pr = 0.27 | P = 6.9e-04); Gain of Strand (Pr = 0.27 | P = 0.02); Loss of Manganese_binding at D207 (Pr = 0.26 | P = 7.7e-03); Gain of Sodium_binding at G206 (Pr = 0.25 | P = 0.01); Gain of Relative_solvent_accessibility (Pr = 0.25 | P = 0.03); Loss of Nickel_binding at D207 (Pr = 0.20 | P = 0.03); Loss of Potassium_binding at M204 (Pr = 0.18 | P = 0.01)	Altered Motifs (ELME000052:Phosphothreonine motif binding a subset of FHA domains that show a preference for a large aliphatic amino acid at the pT+3 position.; ELME000053:GSK3 phosphorylation recognition site; ELME000147:Site phosphorylated by the Polo-like kinase.)	Predicted conservation scores
Sinocyclocheilus_anshuiensis_mtrex_1	V208I	# Altered Effect (Pr = 0.31)
Sinocyclocheilus_anshuiensis_mtrex_1	V208I	# |---->Altered Motifs (ELME000052|ELME000053|ELME000147)
Sinocyclocheilus_anshuiensis_mtrex_1	V208I	# |---->Altered Structure_and_dynamics (Pr = 0.31)-------------------------------------------------------|
Sinocyclocheilus_anshuiensis_mtrex_1	V208I	# | |---->Gain of Relative_solvent_accessibility (Pr = 0.25 | P = 0.03) |
Sinocyclocheilus_anshuiensis_mtrex_1	V208I	# | |---->Altered Secondary_structure (Pr = 0.27) |
Sinocyclocheilus_anshuiensis_mtrex_1	V208I	# | | |---->Gain of Strand (Pr = 0.27 | P = 0.02) |
Sinocyclocheilus_anshuiensis_mtrex_1	V208I	# | | |
Sinocyclocheilus_anshuiensis_mtrex_1	V208I	# | |---->Altered Stability_and_conformational_flexibility (Pr = 0.12) |
Sinocyclocheilus_anshuiensis_mtrex_1	V208I	# | | |---->Altered Conformational_flexibility (Pr = 0.12) |
Sinocyclocheilus_anshuiensis_mtrex_1	V208I	# | | |
Sinocyclocheilus_anshuiensis_mtrex_1	V208I	# | |---->Altered Special_structural_signatures (Pr = 0.27) |
Sinocyclocheilus_anshuiensis_mtrex_1	V208I	# | |---->Altered Signal_peptide (Pr = 0.00) |
Sinocyclocheilus_anshuiensis_mtrex_1	V208I	# | | |
Sinocyclocheilus_anshuiensis_mtrex_1	V208I	# | |---->Altered Transmembrane_protein (Pr = 0.27) |
Sinocyclocheilus_anshuiensis_mtrex_1	V208I	# | |---->Altered Non-cytoplasmic_loop (Pr = 0.27 | P = 6.9e-04) |
Sinocyclocheilus_anshuiensis_mtrex_1	V208I	# | |
Sinocyclocheilus_anshuiensis_mtrex_1	V208I	# |---->Altered Functional_residue (Pr = 0.31) |
Sinocyclocheilus_anshuiensis_mtrex_1	V208I	# |---->Gain of Catalytic_site at D207 (Pr = 0.29 | P = 1.8e-03) |
Sinocyclocheilus_anshuiensis_mtrex_1	V208I	# |---->Loss of Allosteric_site at T205 (Pr = 0.31 | P = 3.0e-03)<---------------------------------|
Sinocyclocheilus_anshuiensis_mtrex_1	V208I	# |---->Altered Macromolecular_binding (Pr = 0.23) |
Sinocyclocheilus_anshuiensis_mtrex_1	V208I	# | |---->Altered Protein_binding (Pr = 0.23) |
Sinocyclocheilus_anshuiensis_mtrex_1	V208I	# | |---->Altered Disordered_interface (Pr = 0.18) |
Sinocyclocheilus_anshuiensis_mtrex_1	V208I	# | | |
Sinocyclocheilus_anshuiensis_mtrex_1	V208I	# | |---->Altered Ordered_interface (Pr = 0.23) |
Sinocyclocheilus_anshuiensis_mtrex_1	V208I	# | |
Sinocyclocheilus_anshuiensis_mtrex_1	V208I	# |---->Altered Metal_binding (Pr = 0.26)<---------------------------------------------------------|
Sinocyclocheilus_anshuiensis_mtrex_1	V208I	# | |---->Loss of Manganese_binding at D207 (Pr = 0.26 | P = 7.7e-03)
Sinocyclocheilus_anshuiensis_mtrex_1	V208I	# | |---->Loss of Nickel_binding at D207 (Pr = 0.20 | P = 0.03)
Sinocyclocheilus_anshuiensis_mtrex_1	V208I	# | |---->Loss of Potassium_binding at M204 (Pr = 0.18 | P = 0.01)
Sinocyclocheilus_anshuiensis_mtrex_1	V208I	# | |---->Gain of Sodium_binding at G206 (Pr = 0.25 | P = 0.01)
Sinocyclocheilus_anshuiensis_mtrex_1	V208I	# |
Sinocyclocheilus_anshuiensis_mtrex_1	V208I	# |---->Altered PTM_site (Pr = 0.10)
Sinocyclocheilus_anshuiensis_mtrex_1	D412G	0.451	Loss of Zinc_binding at E414 (Pr = 0.29 | P = 0.01); Gain of Relative_solvent_accessibility (Pr = 0.25 | P = 0.03); Gain of Acetylation at K415 (Pr = 0.19 | P = 0.05); Loss of Ubiquitylation at K415 (Pr = 0.18 | P = 0.02); Loss of Manganese_binding at E414 (Pr = 0.17 | P = 0.03); Altered Stability (Pr = 0.11 | P = 0.03)	Altered Motifs (ELME000064:CK2 phosphorylation site; ELME000220:Phosphothreonine motif binding a subset of FHA domains that have a preference for an acidic amino acid at the pT+3 position.; PS00006:Casein kinase II phosphorylation site)	Predicted conservation scores
Sinocyclocheilus_anshuiensis_mtrex_1	D412G	# Altered Effect (Pr = 0.29)
Sinocyclocheilus_anshuiensis_mtrex_1	D412G	# |---->Altered Motifs (ELME000064|ELME000220|PS00006)
Sinocyclocheilus_anshuiensis_mtrex_1	D412G	# |---->Altered Structure_and_dynamics (Pr = 0.29)-------------------------------------------------------|
Sinocyclocheilus_anshuiensis_mtrex_1	D412G	# | |---->Gain of Relative_solvent_accessibility (Pr = 0.25 | P = 0.03) |
Sinocyclocheilus_anshuiensis_mtrex_1	D412G	# | |---->Altered Secondary_structure (Pr = 0.24) |
Sinocyclocheilus_anshuiensis_mtrex_1	D412G	# | | |
Sinocyclocheilus_anshuiensis_mtrex_1	D412G	# | |---->Altered Stability_and_conformational_flexibility (Pr = 0.25) |
Sinocyclocheilus_anshuiensis_mtrex_1	D412G	# | | |---->Altered Stability (Pr = 0.11 | P = 0.03) |
Sinocyclocheilus_anshuiensis_mtrex_1	D412G	# | | |---->Altered Conformational_flexibility (Pr = 0.25) |
Sinocyclocheilus_anshuiensis_mtrex_1	D412G	# | | |
Sinocyclocheilus_anshuiensis_mtrex_1	D412G	# | |---->Altered Special_structural_signatures (Pr = 0.09) |
Sinocyclocheilus_anshuiensis_mtrex_1	D412G	# | |---->Altered Signal_peptide (Pr = 0.00) |
Sinocyclocheilus_anshuiensis_mtrex_1	D412G	# | | |
Sinocyclocheilus_anshuiensis_mtrex_1	D412G	# | |---->Altered Transmembrane_protein (Pr = 0.09) |
Sinocyclocheilus_anshuiensis_mtrex_1	D412G	# | |
Sinocyclocheilus_anshuiensis_mtrex_1	D412G	# |---->Altered Functional_residue (Pr = 0.29) |
Sinocyclocheilus_anshuiensis_mtrex_1	D412G	# |---->Altered Macromolecular_binding (Pr = 0.21) |
Sinocyclocheilus_anshuiensis_mtrex_1	D412G	# | |---->Altered Protein_binding (Pr = 0.21) |
Sinocyclocheilus_anshuiensis_mtrex_1	D412G	# | |---->Altered Disordered_interface (Pr = 0.17) |
Sinocyclocheilus_anshuiensis_mtrex_1	D412G	# | | |
Sinocyclocheilus_anshuiensis_mtrex_1	D412G	# | |---->Altered Ordered_interface (Pr = 0.21) |
Sinocyclocheilus_anshuiensis_mtrex_1	D412G	# | |
Sinocyclocheilus_anshuiensis_mtrex_1	D412G	# |---->Altered Metal_binding (Pr = 0.29)<---------------------------------------------------------|
Sinocyclocheilus_anshuiensis_mtrex_1	D412G	# | |---->Loss of Manganese_binding at E414 (Pr = 0.17 | P = 0.03)
Sinocyclocheilus_anshuiensis_mtrex_1	D412G	# | |---->Loss of Zinc_binding at E414 (Pr = 0.29 | P = 0.01)
Sinocyclocheilus_anshuiensis_mtrex_1	D412G	# |
Sinocyclocheilus_anshuiensis_mtrex_1	D412G	# |---->Altered PTM_site (Pr = 0.19)
Sinocyclocheilus_anshuiensis_mtrex_1	D412G	# |---->Gain of Acetylation at K415 (Pr = 0.19 | P = 0.05)
Sinocyclocheilus_anshuiensis_mtrex_1	D412G	# |---->Loss of Ubiquitylation at K415 (Pr = 0.18 | P = 0.02)
Sinocyclocheilus_anshuiensis_mtrex_1	Q653H	0.469	Altered DNA_binding (Pr = 0.23 | P = 0.01); Loss of Allosteric_site at R656 (Pr = 0.23 | P = 0.03); Altered Cytoplasmic_loop (Pr = 0.11 | P = 0.03); Loss of Catalytic_site at R656 (Pr = 0.08 | P = 0.05)	Altered Motifs (ELME000145:PxLxP motif is recognized by a subset of MYND domain containing proteins.; ELME000149:Sorting and internalisation signal found in the cytoplasmic juxta-membrane region of type I transmembrane proteins. Targets them from the Trans Golgi Network to the lysosomal-endosomal-melanosomal compartments. Interacts with adaptor protein (AP) complexes; ELME000231:An RxxL-based motif that binds to the Cdh1 and Cdc20 components of APC/C thereby targeting the protein for destruction in a cell cycle dependent manner)	Predicted conservation scores
Sinocyclocheilus_anshuiensis_mtrex_1	Q653H	# Altered Effect (Pr = 0.25)
Sinocyclocheilus_anshuiensis_mtrex_1	Q653H	# |---->Altered Motifs (ELME000145|ELME000149|ELME000231)
Sinocyclocheilus_anshuiensis_mtrex_1	Q653H	# |---->Altered Structure_and_dynamics (Pr = 0.25)-------------------------------------------------------|
Sinocyclocheilus_anshuiensis_mtrex_1	Q653H	# | |---->Altered Secondary_structure (Pr = 0.25) |
Sinocyclocheilus_anshuiensis_mtrex_1	Q653H	# | | |
Sinocyclocheilus_anshuiensis_mtrex_1	Q653H	# | |---->Altered Stability_and_conformational_flexibility (Pr = 0.13) |
Sinocyclocheilus_anshuiensis_mtrex_1	Q653H	# | | |---->Altered Conformational_flexibility (Pr = 0.13) |
Sinocyclocheilus_anshuiensis_mtrex_1	Q653H	# | | |
Sinocyclocheilus_anshuiensis_mtrex_1	Q653H	# | |---->Altered Special_structural_signatures (Pr = 0.11) |
Sinocyclocheilus_anshuiensis_mtrex_1	Q653H	# | |---->Altered Signal_peptide (Pr = 0.00) |
Sinocyclocheilus_anshuiensis_mtrex_1	Q653H	# | | |
Sinocyclocheilus_anshuiensis_mtrex_1	Q653H	# | |---->Altered Transmembrane_protein (Pr = 0.11) |
Sinocyclocheilus_anshuiensis_mtrex_1	Q653H	# | |---->Altered Non-cytoplasmic_loop (Pr = 0.11 | P = 0.03) |
Sinocyclocheilus_anshuiensis_mtrex_1	Q653H	# | |
Sinocyclocheilus_anshuiensis_mtrex_1	Q653H	# |---->Altered Functional_residue (Pr = 0.23) |
Sinocyclocheilus_anshuiensis_mtrex_1	Q653H	# |---->Loss of Catalytic_site at R656 (Pr = 0.08 | P = 0.05) |
Sinocyclocheilus_anshuiensis_mtrex_1	Q653H	# |---->Loss of Allosteric_site at R656 (Pr = 0.23 | P = 0.03)<------------------------------------|
Sinocyclocheilus_anshuiensis_mtrex_1	Q653H	# |---->Altered Macromolecular_binding (Pr = 0.23) |
Sinocyclocheilus_anshuiensis_mtrex_1	Q653H	# | |---->Altered DNA_binding (Pr = 0.23 | P = 0.01) |
Sinocyclocheilus_anshuiensis_mtrex_1	Q653H	# | |---->Altered Protein_binding (Pr = 0.14) |
Sinocyclocheilus_anshuiensis_mtrex_1	Q653H	# | |---->Altered Disordered_interface (Pr = 0.03) |
Sinocyclocheilus_anshuiensis_mtrex_1	Q653H	# | | |
Sinocyclocheilus_anshuiensis_mtrex_1	Q653H	# | |---->Altered Ordered_interface (Pr = 0.14) |
Sinocyclocheilus_anshuiensis_mtrex_1	Q653H	# | |
Sinocyclocheilus_anshuiensis_mtrex_1	Q653H	# |---->Altered Metal_binding (Pr = 0.07)<---------------------------------------------------------|
Sinocyclocheilus_anshuiensis_mtrex_1	Q653H	# |
Sinocyclocheilus_anshuiensis_mtrex_1	Q653H	# |---->Altered PTM_site (Pr = 0.10)
Sinocyclocheilus_anshuiensis_mtrex_1	A835T	0.273	Loss of Acetylation at K833 (Pr = 0.25 | P = 0.01); Altered Calmodulin_binding (Pr = 0.23 | P = 0.03); Loss of Ubiquitylation at K833 (Pr = 0.18 | P = 0.02); Gain of SUMOylation at K836 (Pr = 0.18 | P = 0.05); Altered Coiled_coil (Pr = 0.14 | P = 0.03); Altered Stability (Pr = 0.09 | P = 0.05)	Altered Motifs (ELME000002:Motif recognised for modification by SUMO-1; ELME000064:CK2 phosphorylation site; ELME000146:Subtilisin/kexin isozyme-1 (SKI1) cleavage site ([RK]-X-[hydrophobic]-[LTKF]-|-X); ELME000220:Phosphothreonine motif binding a subset of FHA domains that have a preference for an acidic amino acid at the pT+3 position.; ELME000276:Bipartite variant of the classical basically charged NLS.; ELME000313:The WH2 motif is of variable length (16-19 amino acids) binding to the hydrophobic cleft formed by actin's subdomains 1 and 3. At the N-terminus it forms an alpha-helix followed by a flexible loop stabilised upon actin binding.; PS00005:Protein kinase C phosphorylation site; PS00006:Casein kinase II phosphorylation site)	Predicted conservation scores
Sinocyclocheilus_anshuiensis_mtrex_1	A835T	# Altered Effect (Pr = 0.25)
Sinocyclocheilus_anshuiensis_mtrex_1	A835T	# |---->Altered Motifs (ELME000002|ELME000064|ELME000146|ELME000220|ELME000276|ELME000313|PS00005|PS00006)
Sinocyclocheilus_anshuiensis_mtrex_1	A835T	# |---->Altered Structure_and_dynamics (Pr = 0.23)-------------------------------------------------------|
Sinocyclocheilus_anshuiensis_mtrex_1	A835T	# | |---->Altered Secondary_structure (Pr = 0.02) |
Sinocyclocheilus_anshuiensis_mtrex_1	A835T	# | | |
Sinocyclocheilus_anshuiensis_mtrex_1	A835T	# | |---->Altered Stability_and_conformational_flexibility (Pr = 0.23) |
Sinocyclocheilus_anshuiensis_mtrex_1	A835T	# | | |---->Altered Stability (Pr = 0.09 | P = 0.05) |
Sinocyclocheilus_anshuiensis_mtrex_1	A835T	# | | |---->Altered Conformational_flexibility (Pr = 0.23) |
Sinocyclocheilus_anshuiensis_mtrex_1	A835T	# | | |
Sinocyclocheilus_anshuiensis_mtrex_1	A835T	# | |---->Altered Special_structural_signatures (Pr = 0.14) |
Sinocyclocheilus_anshuiensis_mtrex_1	A835T	# | |---->Altered Coiled_coil (Pr = 0.14 | P = 0.03) |
Sinocyclocheilus_anshuiensis_mtrex_1	A835T	# | |---->Altered Signal_peptide (Pr = 0.00) |
Sinocyclocheilus_anshuiensis_mtrex_1	A835T	# | | |
Sinocyclocheilus_anshuiensis_mtrex_1	A835T	# | |---->Altered Transmembrane_protein (Pr = 0.04) |
Sinocyclocheilus_anshuiensis_mtrex_1	A835T	# | |
Sinocyclocheilus_anshuiensis_mtrex_1	A835T	# |---->Altered Functional_residue (Pr = 0.25) |
Sinocyclocheilus_anshuiensis_mtrex_1	A835T	# |---->Altered Macromolecular_binding (Pr = 0.23) |
Sinocyclocheilus_anshuiensis_mtrex_1	A835T	# | |---->Altered Protein_binding (Pr = 0.23) |
Sinocyclocheilus_anshuiensis_mtrex_1	A835T	# | |---->Altered Disordered_interface (Pr = 0.23) |
Sinocyclocheilus_anshuiensis_mtrex_1	A835T	# | | |---->Altered Calmodulin_binding (Pr = 0.23 | P = 0.03) |
Sinocyclocheilus_anshuiensis_mtrex_1	A835T	# | | |
Sinocyclocheilus_anshuiensis_mtrex_1	A835T	# | |---->Altered Ordered_interface (Pr = 0.07) |
Sinocyclocheilus_anshuiensis_mtrex_1	A835T	# | |
Sinocyclocheilus_anshuiensis_mtrex_1	A835T	# |---->Altered Metal_binding (Pr = 0.03)<---------------------------------------------------------|
Sinocyclocheilus_anshuiensis_mtrex_1	A835T	# |
Sinocyclocheilus_anshuiensis_mtrex_1	A835T	# |---->Altered PTM_site (Pr = 0.25)
Sinocyclocheilus_anshuiensis_mtrex_1	A835T	# |---->Loss of Acetylation at K833 (Pr = 0.25 | P = 0.01)
Sinocyclocheilus_anshuiensis_mtrex_1	A835T	# |---->Gain of SUMOylation at K836 (Pr = 0.18 | P = 0.05)
Sinocyclocheilus_anshuiensis_mtrex_1	A835T	# |---->Loss of Ubiquitylation at K833 (Pr = 0.18 | P = 0.02)
Sinocyclocheilus_anshuiensis_mtrex_1	A902T	0.294		Altered Motifs (ELME000053:GSK3 phosphorylation recognition site; ELME000147:Site phosphorylated by the Polo-like kinase.)	Predicted conservation scores
Sinocyclocheilus_anshuiensis_mtrex_1	A902T	# Altered Effect (Pr = 0.25)
Sinocyclocheilus_anshuiensis_mtrex_1	A902T	# |---->Altered Motifs (ELME000053|ELME000147)
Sinocyclocheilus_anshuiensis_mtrex_1	A902T	# |---->Altered Structure_and_dynamics (Pr = 0.25)-------------------------------------------------------|
Sinocyclocheilus_anshuiensis_mtrex_1	A902T	# | |---->Altered Secondary_structure (Pr = 0.25) |
Sinocyclocheilus_anshuiensis_mtrex_1	A902T	# | | |
Sinocyclocheilus_anshuiensis_mtrex_1	A902T	# | |---->Altered Stability_and_conformational_flexibility (Pr = 0.17) |
Sinocyclocheilus_anshuiensis_mtrex_1	A902T	# | | |---->Altered Conformational_flexibility (Pr = 0.17) |
Sinocyclocheilus_anshuiensis_mtrex_1	A902T	# | | |
Sinocyclocheilus_anshuiensis_mtrex_1	A902T	# | |---->Altered Special_structural_signatures (Pr = 0.06) |
Sinocyclocheilus_anshuiensis_mtrex_1	A902T	# | |---->Altered Signal_peptide (Pr = 0.00) |
Sinocyclocheilus_anshuiensis_mtrex_1	A902T	# | | |
Sinocyclocheilus_anshuiensis_mtrex_1	A902T	# | |---->Altered Transmembrane_protein (Pr = 0.06) |
Sinocyclocheilus_anshuiensis_mtrex_1	A902T	# | |
Sinocyclocheilus_anshuiensis_mtrex_1	A902T	# |---->Altered Functional_residue (Pr = 0.14) |
Sinocyclocheilus_anshuiensis_mtrex_1	A902T	# |---->Altered Macromolecular_binding (Pr = 0.14) |
Sinocyclocheilus_anshuiensis_mtrex_1	A902T	# | |---->Altered Protein_binding (Pr = 0.14) |
Sinocyclocheilus_anshuiensis_mtrex_1	A902T	# | |---->Altered Disordered_interface (Pr = 0.05) |
Sinocyclocheilus_anshuiensis_mtrex_1	A902T	# | | |
Sinocyclocheilus_anshuiensis_mtrex_1	A902T	# | |---->Altered Ordered_interface (Pr = 0.14) |
Sinocyclocheilus_anshuiensis_mtrex_1	A902T	# | |
Sinocyclocheilus_anshuiensis_mtrex_1	A902T	# |---->Altered Metal_binding (Pr = 0.13)<---------------------------------------------------------|
Sinocyclocheilus_anshuiensis_mtrex_1	A902T	# |
Sinocyclocheilus_anshuiensis_mtrex_1	A902T	# |---->Altered PTM_site (Pr = 0.05)
Sinocyclocheilus_anshuiensis_mtrex_1	D952E	0.101	Loss of Ubiquitylation at K950 (Pr = 0.18 | P = 0.02); Altered Coiled_coil (Pr = 0.15 | P = 0.03)	Altered Motifs (ELME000002:Motif recognised for modification by SUMO-1; PS00007:Tyrosine kinase phosphorylation site)	Predicted conservation scores
Sinocyclocheilus_anshuiensis_mtrex_1	D952E	# Altered Effect (Pr = 0.26)
Sinocyclocheilus_anshuiensis_mtrex_1	D952E	# |---->Altered Motifs (ELME000002|PS00007)
Sinocyclocheilus_anshuiensis_mtrex_1	D952E	# |---->Altered Structure_and_dynamics (Pr = 0.26)-------------------------------------------------------|
Sinocyclocheilus_anshuiensis_mtrex_1	D952E	# | |---->Altered Secondary_structure (Pr = 0.26) |
Sinocyclocheilus_anshuiensis_mtrex_1	D952E	# | | |
Sinocyclocheilus_anshuiensis_mtrex_1	D952E	# | |---->Altered Stability_and_conformational_flexibility (Pr = 0.20) |
Sinocyclocheilus_anshuiensis_mtrex_1	D952E	# | | |---->Altered Conformational_flexibility (Pr = 0.20) |
Sinocyclocheilus_anshuiensis_mtrex_1	D952E	# | | |
Sinocyclocheilus_anshuiensis_mtrex_1	D952E	# | |---->Altered Special_structural_signatures (Pr = 0.15) |
Sinocyclocheilus_anshuiensis_mtrex_1	D952E	# | |---->Altered Coiled_coil (Pr = 0.15 | P = 0.03) |
Sinocyclocheilus_anshuiensis_mtrex_1	D952E	# | |---->Altered Signal_peptide (Pr = 0.00) |
Sinocyclocheilus_anshuiensis_mtrex_1	D952E	# | | |
Sinocyclocheilus_anshuiensis_mtrex_1	D952E	# | |---->Altered Transmembrane_protein (Pr = 0.09) |
Sinocyclocheilus_anshuiensis_mtrex_1	D952E	# | |
Sinocyclocheilus_anshuiensis_mtrex_1	D952E	# |---->Altered Functional_residue (Pr = 0.18) |
Sinocyclocheilus_anshuiensis_mtrex_1	D952E	# |---->Altered Macromolecular_binding (Pr = 0.13) |
Sinocyclocheilus_anshuiensis_mtrex_1	D952E	# | |---->Altered Protein_binding (Pr = 0.13) |
Sinocyclocheilus_anshuiensis_mtrex_1	D952E	# | |---->Altered Disordered_interface (Pr = 0.11) |
Sinocyclocheilus_anshuiensis_mtrex_1	D952E	# | | |
Sinocyclocheilus_anshuiensis_mtrex_1	D952E	# | |---->Altered Ordered_interface (Pr = 0.13) |
Sinocyclocheilus_anshuiensis_mtrex_1	D952E	# | |
Sinocyclocheilus_anshuiensis_mtrex_1	D952E	# |---->Altered Metal_binding (Pr = 0.08)<---------------------------------------------------------|
Sinocyclocheilus_anshuiensis_mtrex_1	D952E	# |
Sinocyclocheilus_anshuiensis_mtrex_1	D952E	# |---->Altered PTM_site (Pr = 0.18)
Sinocyclocheilus_anshuiensis_mtrex_1	D952E	# |---->Loss of Ubiquitylation at K950 (Pr = 0.18 | P = 0.02)
Sinocyclocheilus_anshuiensis_mtrex_2	A125T	0.634	Loss of Helix (Pr = 0.27 | P = 0.04); Loss of Acetylation at K126 (Pr = 0.23 | P = 0.02); Altered Cytoplasmic_loop (Pr = 0.15 | P = 0.02); Loss of Sulfation at Y128 (Pr = 0.02 | P = 0.04)	Altered Motifs (ELME000017:ITAM (immunoreceptor tyrosine-based activatory motif). ITAM consists of partially conserved short sequence of amino acid found in the cytoplasmatic tail of antigen and Fc receptors.; ELME000146:Subtilisin/kexin isozyme-1 (SKI1) cleavage site ([RK]-X-[hydrophobic]-[LTKF]-|-X))	Predicted conservation scores
Sinocyclocheilus_anshuiensis_mtrex_2	A125T	# Altered Effect (Pr = 0.27)
Sinocyclocheilus_anshuiensis_mtrex_2	A125T	# |---->Altered Motifs (ELME000017|ELME000146)
Sinocyclocheilus_anshuiensis_mtrex_2	A125T	# |---->Altered Structure_and_dynamics (Pr = 0.27)-------------------------------------------------------|
Sinocyclocheilus_anshuiensis_mtrex_2	A125T	# | |---->Altered Secondary_structure (Pr = 0.27) |
Sinocyclocheilus_anshuiensis_mtrex_2	A125T	# | | |---->Loss of Helix (Pr = 0.27 | P = 0.04) |
Sinocyclocheilus_anshuiensis_mtrex_2	A125T	# | | |
Sinocyclocheilus_anshuiensis_mtrex_2	A125T	# | |---->Altered Stability_and_conformational_flexibility (Pr = 0.20) |
Sinocyclocheilus_anshuiensis_mtrex_2	A125T	# | | |---->Altered Conformational_flexibility (Pr = 0.20) |
Sinocyclocheilus_anshuiensis_mtrex_2	A125T	# | | |
Sinocyclocheilus_anshuiensis_mtrex_2	A125T	# | |---->Altered Special_structural_signatures (Pr = 0.15) |
Sinocyclocheilus_anshuiensis_mtrex_2	A125T	# | |---->Altered Signal_peptide (Pr = 0.00) |
Sinocyclocheilus_anshuiensis_mtrex_2	A125T	# | | |
Sinocyclocheilus_anshuiensis_mtrex_2	A125T	# | |---->Altered Transmembrane_protein (Pr = 0.15) |
Sinocyclocheilus_anshuiensis_mtrex_2	A125T	# | |---->Altered Non-cytoplasmic_loop (Pr = 0.15 | P = 0.02) |
Sinocyclocheilus_anshuiensis_mtrex_2	A125T	# | |
Sinocyclocheilus_anshuiensis_mtrex_2	A125T	# |---->Altered Functional_residue (Pr = 0.27) |
Sinocyclocheilus_anshuiensis_mtrex_2	A125T	# |---->Altered Macromolecular_binding (Pr = 0.27) |
Sinocyclocheilus_anshuiensis_mtrex_2	A125T	# | |---->Altered Protein_binding (Pr = 0.27) |
Sinocyclocheilus_anshuiensis_mtrex_2	A125T	# | |---->Altered Disordered_interface (Pr = 0.27) |
Sinocyclocheilus_anshuiensis_mtrex_2	A125T	# | | |
Sinocyclocheilus_anshuiensis_mtrex_2	A125T	# | |---->Altered Ordered_interface (Pr = 0.23) |
Sinocyclocheilus_anshuiensis_mtrex_2	A125T	# | |
Sinocyclocheilus_anshuiensis_mtrex_2	A125T	# |---->Altered Metal_binding (Pr = 0.03)<---------------------------------------------------------|
Sinocyclocheilus_anshuiensis_mtrex_2	A125T	# |
Sinocyclocheilus_anshuiensis_mtrex_2	A125T	# |---->Altered PTM_site (Pr = 0.23)
Sinocyclocheilus_anshuiensis_mtrex_2	A125T	# |---->Loss of Acetylation at K126 (Pr = 0.23 | P = 0.02)
Sinocyclocheilus_anshuiensis_mtrex_2	A125T	# |---->Loss of Sulfation at Y128 (Pr = 0.02 | P = 0.04)
Sinocyclocheilus_anshuiensis_mtrex_2	D952E	0.100	Loss of Ubiquitylation at K950 (Pr = 0.18 | P = 0.02); Altered Coiled_coil (Pr = 0.15 | P = 0.03)	Altered Motifs (ELME000002:Motif recognised for modification by SUMO-1; PS00007:Tyrosine kinase phosphorylation site)	Predicted conservation scores
Sinocyclocheilus_anshuiensis_mtrex_2	D952E	# Altered Effect (Pr = 0.25)
Sinocyclocheilus_anshuiensis_mtrex_2	D952E	# |---->Altered Motifs (ELME000002|PS00007)
Sinocyclocheilus_anshuiensis_mtrex_2	D952E	# |---->Altered Structure_and_dynamics (Pr = 0.25)-------------------------------------------------------|
Sinocyclocheilus_anshuiensis_mtrex_2	D952E	# | |---->Altered Secondary_structure (Pr = 0.25) |
Sinocyclocheilus_anshuiensis_mtrex_2	D952E	# | | |
Sinocyclocheilus_anshuiensis_mtrex_2	D952E	# | |---->Altered Stability_and_conformational_flexibility (Pr = 0.20) |
Sinocyclocheilus_anshuiensis_mtrex_2	D952E	# | | |---->Altered Conformational_flexibility (Pr = 0.20) |
Sinocyclocheilus_anshuiensis_mtrex_2	D952E	# | | |
Sinocyclocheilus_anshuiensis_mtrex_2	D952E	# | |---->Altered Special_structural_signatures (Pr = 0.15) |
Sinocyclocheilus_anshuiensis_mtrex_2	D952E	# | |---->Altered Coiled_coil (Pr = 0.15 | P = 0.03) |
Sinocyclocheilus_anshuiensis_mtrex_2	D952E	# | |---->Altered Signal_peptide (Pr = 0.00) |
Sinocyclocheilus_anshuiensis_mtrex_2	D952E	# | | |
Sinocyclocheilus_anshuiensis_mtrex_2	D952E	# | |---->Altered Transmembrane_protein (Pr = 0.08) |
Sinocyclocheilus_anshuiensis_mtrex_2	D952E	# | |
Sinocyclocheilus_anshuiensis_mtrex_2	D952E	# |---->Altered Functional_residue (Pr = 0.18) |
Sinocyclocheilus_anshuiensis_mtrex_2	D952E	# |---->Altered Macromolecular_binding (Pr = 0.13) |
Sinocyclocheilus_anshuiensis_mtrex_2	D952E	# | |---->Altered Protein_binding (Pr = 0.13) |
Sinocyclocheilus_anshuiensis_mtrex_2	D952E	# | |---->Altered Disordered_interface (Pr = 0.11) |
Sinocyclocheilus_anshuiensis_mtrex_2	D952E	# | | |
Sinocyclocheilus_anshuiensis_mtrex_2	D952E	# | |---->Altered Ordered_interface (Pr = 0.13) |
Sinocyclocheilus_anshuiensis_mtrex_2	D952E	# | |
Sinocyclocheilus_anshuiensis_mtrex_2	D952E	# |---->Altered Metal_binding (Pr = 0.07)<---------------------------------------------------------|
Sinocyclocheilus_anshuiensis_mtrex_2	D952E	# |
Sinocyclocheilus_anshuiensis_mtrex_2	D952E	# |---->Altered PTM_site (Pr = 0.18)
Sinocyclocheilus_anshuiensis_mtrex_2	D952E	# |---->Loss of Ubiquitylation at K950 (Pr = 0.18 | P = 0.02)
Sinocyclocheilus_anshuiensis_mycbp2_1	A9T	0.152	Loss of Helix (Pr = 0.27 | P = 0.04); Gain of Potassium_binding at G13 (Pr = 0.24 | P = 3.9e-03); Altered Cytoplasmic_loop (Pr = 0.21 | P = 4.1e-03); Gain of Disulfide_linkage at C4 (Pr = 0.11 | P = 0.04); Altered Signal_helix (Pr = 0.03 | P = 5.6e-03)	Altered Motifs (None)	Predicted conservation scores
Sinocyclocheilus_anshuiensis_mycbp2_1	A9T	# Altered Effect (Pr = 0.27)
Sinocyclocheilus_anshuiensis_mycbp2_1	A9T	# |---->Altered Motifs (None)
Sinocyclocheilus_anshuiensis_mycbp2_1	A9T	# |---->Altered Structure_and_dynamics (Pr = 0.27)-------------------------------------------------------|
Sinocyclocheilus_anshuiensis_mycbp2_1	A9T	# | |---->Altered Secondary_structure (Pr = 0.27) |
Sinocyclocheilus_anshuiensis_mycbp2_1	A9T	# | | |---->Loss of Helix (Pr = 0.27 | P = 0.04) |
Sinocyclocheilus_anshuiensis_mycbp2_1	A9T	# | | |
Sinocyclocheilus_anshuiensis_mycbp2_1	A9T	# | |---->Altered Stability_and_conformational_flexibility (Pr = 0.24) |
Sinocyclocheilus_anshuiensis_mycbp2_1	A9T	# | | |---->Gain of Disulfide_linkage at C4 (Pr = 0.11 | P = 0.04) |
Sinocyclocheilus_anshuiensis_mycbp2_1	A9T	# | | |---->Altered Conformational_flexibility (Pr = 0.24) |
Sinocyclocheilus_anshuiensis_mycbp2_1	A9T	# | | |
Sinocyclocheilus_anshuiensis_mycbp2_1	A9T	# | |---->Altered Special_structural_signatures (Pr = 0.21) |
Sinocyclocheilus_anshuiensis_mycbp2_1	A9T	# | |---->Altered Signal_peptide (Pr = 0.03) |
Sinocyclocheilus_anshuiensis_mycbp2_1	A9T	# | | |---->Altered Signal_helix (Pr = 0.03 | P = 5.6e-03) |
Sinocyclocheilus_anshuiensis_mycbp2_1	A9T	# | | |
Sinocyclocheilus_anshuiensis_mycbp2_1	A9T	# | |---->Altered Transmembrane_protein (Pr = 0.21) |
Sinocyclocheilus_anshuiensis_mycbp2_1	A9T	# | |---->Altered Non-cytoplasmic_loop (Pr = 0.21 | P = 4.1e-03) |
Sinocyclocheilus_anshuiensis_mycbp2_1	A9T	# | |
Sinocyclocheilus_anshuiensis_mycbp2_1	A9T	# |---->Altered Functional_residue (Pr = 0.24) |
Sinocyclocheilus_anshuiensis_mycbp2_1	A9T	# |---->Altered Macromolecular_binding (Pr = 0.24) |
Sinocyclocheilus_anshuiensis_mycbp2_1	A9T	# | |---->Altered Protein_binding (Pr = 0.24) |
Sinocyclocheilus_anshuiensis_mycbp2_1	A9T	# | |---->Altered Disordered_interface (Pr = 0.24) |
Sinocyclocheilus_anshuiensis_mycbp2_1	A9T	# | | |
Sinocyclocheilus_anshuiensis_mycbp2_1	A9T	# | |---->Altered Ordered_interface (Pr = 0.07) |
Sinocyclocheilus_anshuiensis_mycbp2_1	A9T	# | |
Sinocyclocheilus_anshuiensis_mycbp2_1	A9T	# |---->Altered Metal_binding (Pr = 0.24)<---------------------------------------------------------|
Sinocyclocheilus_anshuiensis_mycbp2_1	A9T	# | |---->Gain of Potassium_binding at G13 (Pr = 0.24 | P = 3.9e-03)
Sinocyclocheilus_anshuiensis_mycbp2_1	A9T	# |
Sinocyclocheilus_anshuiensis_mycbp2_1	A9T	# |---->Altered PTM_site (Pr = 0.10)
Sinocyclocheilus_anshuiensis_mycbp2_1	A166S	0.048		Altered Motifs (ELME000085:Glycosaminoglycan attachment site)	Predicted conservation scores
Sinocyclocheilus_anshuiensis_mycbp2_1	A166S	# Altered Effect (Pr = 0.27)
Sinocyclocheilus_anshuiensis_mycbp2_1	A166S	# |---->Altered Motifs (ELME000085)
Sinocyclocheilus_anshuiensis_mycbp2_1	A166S	# |---->Altered Structure_and_dynamics (Pr = 0.27)-------------------------------------------------------|
Sinocyclocheilus_anshuiensis_mycbp2_1	A166S	# | |---->Altered Secondary_structure (Pr = 0.24) |
Sinocyclocheilus_anshuiensis_mycbp2_1	A166S	# | | |
Sinocyclocheilus_anshuiensis_mycbp2_1	A166S	# | |---->Altered Stability_and_conformational_flexibility (Pr = 0.27) |
Sinocyclocheilus_anshuiensis_mycbp2_1	A166S	# | | |---->Altered Conformational_flexibility (Pr = 0.27) |
Sinocyclocheilus_anshuiensis_mycbp2_1	A166S	# | | |
Sinocyclocheilus_anshuiensis_mycbp2_1	A166S	# | |---->Altered Special_structural_signatures (Pr = 0.05) |
Sinocyclocheilus_anshuiensis_mycbp2_1	A166S	# | |---->Altered Signal_peptide (Pr = 0.00) |
Sinocyclocheilus_anshuiensis_mycbp2_1	A166S	# | | |
Sinocyclocheilus_anshuiensis_mycbp2_1	A166S	# | |---->Altered Transmembrane_protein (Pr = 0.05) |
Sinocyclocheilus_anshuiensis_mycbp2_1	A166S	# | |
Sinocyclocheilus_anshuiensis_mycbp2_1	A166S	# |---->Altered Functional_residue (Pr = 0.12) |
Sinocyclocheilus_anshuiensis_mycbp2_1	A166S	# |---->Altered Macromolecular_binding (Pr = 0.12) |
Sinocyclocheilus_anshuiensis_mycbp2_1	A166S	# | |---->Altered Protein_binding (Pr = 0.12) |
Sinocyclocheilus_anshuiensis_mycbp2_1	A166S	# | |---->Altered Disordered_interface (Pr = 0.12) |
Sinocyclocheilus_anshuiensis_mycbp2_1	A166S	# | | |
Sinocyclocheilus_anshuiensis_mycbp2_1	A166S	# | |---->Altered Ordered_interface (Pr = 0.09) |
Sinocyclocheilus_anshuiensis_mycbp2_1	A166S	# | |
Sinocyclocheilus_anshuiensis_mycbp2_1	A166S	# |---->Altered Metal_binding (Pr = 0.01)<---------------------------------------------------------|
Sinocyclocheilus_anshuiensis_mycbp2_1	A166S	# |
Sinocyclocheilus_anshuiensis_mycbp2_1	A166S	# |---->Altered PTM_site (Pr = 0.09)
Sinocyclocheilus_anshuiensis_mycbp2_1	A167T	0.046		Altered Motifs (ELME000052:Phosphothreonine motif binding a subset of FHA domains that show a preference for a large aliphatic amino acid at the pT+3 position.; ELME000146:Subtilisin/kexin isozyme-1 (SKI1) cleavage site ([RK]-X-[hydrophobic]-[LTKF]-|-X); ELME000147:Site phosphorylated by the Polo-like kinase.)	Predicted conservation scores
Sinocyclocheilus_anshuiensis_mycbp2_1	A167T	# Altered Effect (Pr = 0.26)
Sinocyclocheilus_anshuiensis_mycbp2_1	A167T	# |---->Altered Motifs (ELME000052|ELME000146|ELME000147)
Sinocyclocheilus_anshuiensis_mycbp2_1	A167T	# |---->Altered Structure_and_dynamics (Pr = 0.26)-------------------------------------------------------|
Sinocyclocheilus_anshuiensis_mycbp2_1	A167T	# | |---->Altered Secondary_structure (Pr = 0.26) |
Sinocyclocheilus_anshuiensis_mycbp2_1	A167T	# | | |
Sinocyclocheilus_anshuiensis_mycbp2_1	A167T	# | |---->Altered Stability_and_conformational_flexibility (Pr = 0.22) |
Sinocyclocheilus_anshuiensis_mycbp2_1	A167T	# | | |---->Altered Conformational_flexibility (Pr = 0.22) |
Sinocyclocheilus_anshuiensis_mycbp2_1	A167T	# | | |
Sinocyclocheilus_anshuiensis_mycbp2_1	A167T	# | |---->Altered Special_structural_signatures (Pr = 0.04) |
Sinocyclocheilus_anshuiensis_mycbp2_1	A167T	# | |---->Altered Signal_peptide (Pr = 0.00) |
Sinocyclocheilus_anshuiensis_mycbp2_1	A167T	# | | |
Sinocyclocheilus_anshuiensis_mycbp2_1	A167T	# | |---->Altered Transmembrane_protein (Pr = 0.04) |
Sinocyclocheilus_anshuiensis_mycbp2_1	A167T	# | |
Sinocyclocheilus_anshuiensis_mycbp2_1	A167T	# |---->Altered Functional_residue (Pr = 0.12) |
Sinocyclocheilus_anshuiensis_mycbp2_1	A167T	# |---->Altered Macromolecular_binding (Pr = 0.12) |
Sinocyclocheilus_anshuiensis_mycbp2_1	A167T	# | |---->Altered Protein_binding (Pr = 0.12) |
Sinocyclocheilus_anshuiensis_mycbp2_1	A167T	# | |---->Altered Disordered_interface (Pr = 0.12) |
Sinocyclocheilus_anshuiensis_mycbp2_1	A167T	# | | |
Sinocyclocheilus_anshuiensis_mycbp2_1	A167T	# | |---->Altered Ordered_interface (Pr = 0.09) |
Sinocyclocheilus_anshuiensis_mycbp2_1	A167T	# | |
Sinocyclocheilus_anshuiensis_mycbp2_1	A167T	# |---->Altered Metal_binding (Pr = 0.01)<---------------------------------------------------------|
Sinocyclocheilus_anshuiensis_mycbp2_1	A167T	# |
Sinocyclocheilus_anshuiensis_mycbp2_1	A167T	# |---->Altered PTM_site (Pr = 0.09)
Sinocyclocheilus_anshuiensis_mycbp2_1	A193T	0.064	Altered MoRF (Pr = 0.27 | P = 0.05); Gain of Phosphorylation at Y189 (Pr = 0.26 | P = 0.03); Altered Cytoplasmic_loop (Pr = 0.16 | P = 0.01); Loss of Sulfation at Y189 (Pr = 0.03 | P = 0.01)	Altered Motifs (ELME000052:Phosphothreonine motif binding a subset of FHA domains that show a preference for a large aliphatic amino acid at the pT+3 position.; ELME000147:Site phosphorylated by the Polo-like kinase.; PS00005:Protein kinase C phosphorylation site)	Predicted conservation scores
Sinocyclocheilus_anshuiensis_mycbp2_1	A193T	# Altered Effect (Pr = 0.27)
Sinocyclocheilus_anshuiensis_mycbp2_1	A193T	# |---->Altered Motifs (ELME000052|ELME000147|PS00005)
Sinocyclocheilus_anshuiensis_mycbp2_1	A193T	# |---->Altered Structure_and_dynamics (Pr = 0.27)-------------------------------------------------------|
Sinocyclocheilus_anshuiensis_mycbp2_1	A193T	# | |---->Altered Secondary_structure (Pr = 0.25) |
Sinocyclocheilus_anshuiensis_mycbp2_1	A193T	# | | |
Sinocyclocheilus_anshuiensis_mycbp2_1	A193T	# | |---->Altered Stability_and_conformational_flexibility (Pr = 0.27) |
Sinocyclocheilus_anshuiensis_mycbp2_1	A193T	# | | |---->Altered Conformational_flexibility (Pr = 0.27) |
Sinocyclocheilus_anshuiensis_mycbp2_1	A193T	# | | |
Sinocyclocheilus_anshuiensis_mycbp2_1	A193T	# | |---->Altered Special_structural_signatures (Pr = 0.16) |
Sinocyclocheilus_anshuiensis_mycbp2_1	A193T	# | |---->Altered Signal_peptide (Pr = 0.00) |
Sinocyclocheilus_anshuiensis_mycbp2_1	A193T	# | | |
Sinocyclocheilus_anshuiensis_mycbp2_1	A193T	# | |---->Altered Transmembrane_protein (Pr = 0.16) |
Sinocyclocheilus_anshuiensis_mycbp2_1	A193T	# | |---->Altered Non-cytoplasmic_loop (Pr = 0.16 | P = 0.01) |
Sinocyclocheilus_anshuiensis_mycbp2_1	A193T	# | |
Sinocyclocheilus_anshuiensis_mycbp2_1	A193T	# |---->Altered Functional_residue (Pr = 0.27) |
Sinocyclocheilus_anshuiensis_mycbp2_1	A193T	# |---->Altered Macromolecular_binding (Pr = 0.27) |
Sinocyclocheilus_anshuiensis_mycbp2_1	A193T	# | |---->Altered Protein_binding (Pr = 0.27) |
Sinocyclocheilus_anshuiensis_mycbp2_1	A193T	# | |---->Altered Disordered_interface (Pr = 0.27) |
Sinocyclocheilus_anshuiensis_mycbp2_1	A193T	# | | |---->Altered MoRF (Pr = 0.27 | P = 0.05) |
Sinocyclocheilus_anshuiensis_mycbp2_1	A193T	# | | |
Sinocyclocheilus_anshuiensis_mycbp2_1	A193T	# | |---->Altered Ordered_interface (Pr = 0.17) |
Sinocyclocheilus_anshuiensis_mycbp2_1	A193T	# | |
Sinocyclocheilus_anshuiensis_mycbp2_1	A193T	# |---->Altered Metal_binding (Pr = 0.02)<---------------------------------------------------------|
Sinocyclocheilus_anshuiensis_mycbp2_1	A193T	# |
Sinocyclocheilus_anshuiensis_mycbp2_1	A193T	# |---->Altered PTM_site (Pr = 0.26)
Sinocyclocheilus_anshuiensis_mycbp2_1	A193T	# |---->Gain of Phosphorylation at Y189 (Pr = 0.26 | P = 0.03)
Sinocyclocheilus_anshuiensis_mycbp2_1	A193T	# |---->Loss of Sulfation at Y189 (Pr = 0.03 | P = 0.01)
Sinocyclocheilus_anshuiensis_mycbp2_1	G538V	0.920		Altered Motifs (None)	Predicted conservation scores
Sinocyclocheilus_anshuiensis_mycbp2_1	G538V	# Altered Effect (Pr = 0.25)
Sinocyclocheilus_anshuiensis_mycbp2_1	G538V	# |---->Altered Motifs (None)
Sinocyclocheilus_anshuiensis_mycbp2_1	G538V	# |---->Altered Structure_and_dynamics (Pr = 0.25)-------------------------------------------------------|
Sinocyclocheilus_anshuiensis_mycbp2_1	G538V	# | |---->Altered Secondary_structure (Pr = 0.25) |
Sinocyclocheilus_anshuiensis_mycbp2_1	G538V	# | | |
Sinocyclocheilus_anshuiensis_mycbp2_1	G538V	# | |---->Altered Stability_and_conformational_flexibility (Pr = 0.14) |
Sinocyclocheilus_anshuiensis_mycbp2_1	G538V	# | | |---->Altered Conformational_flexibility (Pr = 0.14) |
Sinocyclocheilus_anshuiensis_mycbp2_1	G538V	# | | |
Sinocyclocheilus_anshuiensis_mycbp2_1	G538V	# | |---->Altered Special_structural_signatures (Pr = 0.04) |
Sinocyclocheilus_anshuiensis_mycbp2_1	G538V	# | |---->Altered Signal_peptide (Pr = 0.00) |
Sinocyclocheilus_anshuiensis_mycbp2_1	G538V	# | | |
Sinocyclocheilus_anshuiensis_mycbp2_1	G538V	# | |---->Altered Transmembrane_protein (Pr = 0.04) |
Sinocyclocheilus_anshuiensis_mycbp2_1	G538V	# | |
Sinocyclocheilus_anshuiensis_mycbp2_1	G538V	# |---->Altered Functional_residue (Pr = 0.20) |
Sinocyclocheilus_anshuiensis_mycbp2_1	G538V	# |---->Altered Macromolecular_binding (Pr = 0.20) |
Sinocyclocheilus_anshuiensis_mycbp2_1	G538V	# | |---->Altered Protein_binding (Pr = 0.20) |
Sinocyclocheilus_anshuiensis_mycbp2_1	G538V	# | |---->Altered Disordered_interface (Pr = 0.03) |
Sinocyclocheilus_anshuiensis_mycbp2_1	G538V	# | | |
Sinocyclocheilus_anshuiensis_mycbp2_1	G538V	# | |---->Altered Ordered_interface (Pr = 0.20) |
Sinocyclocheilus_anshuiensis_mycbp2_1	G538V	# | |
Sinocyclocheilus_anshuiensis_mycbp2_1	G538V	# |---->Altered Metal_binding (Pr = 0.10)<---------------------------------------------------------|
Sinocyclocheilus_anshuiensis_mycbp2_1	G538V	# |
Sinocyclocheilus_anshuiensis_mycbp2_1	G538V	# |---->Altered PTM_site (Pr = 0.16)
Sinocyclocheilus_anshuiensis_mycbp2_1	R940H	0.135		Altered Motifs (None)	Predicted conservation scores
Sinocyclocheilus_anshuiensis_mycbp2_1	R940H	# Altered Effect (Pr = 0.26)
Sinocyclocheilus_anshuiensis_mycbp2_1	R940H	# |---->Altered Motifs (None)
Sinocyclocheilus_anshuiensis_mycbp2_1	R940H	# |---->Altered Structure_and_dynamics (Pr = 0.26)-------------------------------------------------------|
Sinocyclocheilus_anshuiensis_mycbp2_1	R940H	# | |---->Altered Secondary_structure (Pr = 0.26) |
Sinocyclocheilus_anshuiensis_mycbp2_1	R940H	# | | |
Sinocyclocheilus_anshuiensis_mycbp2_1	R940H	# | |---->Altered Stability_and_conformational_flexibility (Pr = 0.17) |
Sinocyclocheilus_anshuiensis_mycbp2_1	R940H	# | | |---->Altered Conformational_flexibility (Pr = 0.17) |
Sinocyclocheilus_anshuiensis_mycbp2_1	R940H	# | | |
Sinocyclocheilus_anshuiensis_mycbp2_1	R940H	# | |---->Altered Special_structural_signatures (Pr = 0.04) |
Sinocyclocheilus_anshuiensis_mycbp2_1	R940H	# | |---->Altered Signal_peptide (Pr = 0.00) |
Sinocyclocheilus_anshuiensis_mycbp2_1	R940H	# | | |
Sinocyclocheilus_anshuiensis_mycbp2_1	R940H	# | |---->Altered Transmembrane_protein (Pr = 0.04) |
Sinocyclocheilus_anshuiensis_mycbp2_1	R940H	# | |
Sinocyclocheilus_anshuiensis_mycbp2_1	R940H	# |---->Altered Functional_residue (Pr = 0.14) |
Sinocyclocheilus_anshuiensis_mycbp2_1	R940H	# |---->Altered Macromolecular_binding (Pr = 0.08) |
Sinocyclocheilus_anshuiensis_mycbp2_1	R940H	# | |---->Altered Protein_binding (Pr = 0.08) |
Sinocyclocheilus_anshuiensis_mycbp2_1	R940H	# | |---->Altered Disordered_interface (Pr = 0.08) |
Sinocyclocheilus_anshuiensis_mycbp2_1	R940H	# | | |
Sinocyclocheilus_anshuiensis_mycbp2_1	R940H	# | |---->Altered Ordered_interface (Pr = 0.06) |
Sinocyclocheilus_anshuiensis_mycbp2_1	R940H	# | |
Sinocyclocheilus_anshuiensis_mycbp2_1	R940H	# |---->Altered Metal_binding (Pr = 0.05)<---------------------------------------------------------|
Sinocyclocheilus_anshuiensis_mycbp2_1	R940H	# |
Sinocyclocheilus_anshuiensis_mycbp2_1	R940H	# |---->Altered PTM_site (Pr = 0.14)
Sinocyclocheilus_anshuiensis_mycbp2_1	S1098L	0.144		Altered Motifs (ELME000064:CK2 phosphorylation site; ELME000155:This is the motif recognized by those SH3 domains with a non-canonical class I recognition specificity; PS00006:Casein kinase II phosphorylation site; PS00008:N-myristoylation site)	Predicted conservation scores
Sinocyclocheilus_anshuiensis_mycbp2_1	S1098L	# Altered Effect (Pr = 0.26)
Sinocyclocheilus_anshuiensis_mycbp2_1	S1098L	# |---->Altered Motifs (ELME000064|ELME000155|PS00006|PS00008)
Sinocyclocheilus_anshuiensis_mycbp2_1	S1098L	# |---->Altered Structure_and_dynamics (Pr = 0.26)-------------------------------------------------------|
Sinocyclocheilus_anshuiensis_mycbp2_1	S1098L	# | |---->Altered Secondary_structure (Pr = 0.26) |
Sinocyclocheilus_anshuiensis_mycbp2_1	S1098L	# | | |
Sinocyclocheilus_anshuiensis_mycbp2_1	S1098L	# | |---->Altered Stability_and_conformational_flexibility (Pr = 0.24) |
Sinocyclocheilus_anshuiensis_mycbp2_1	S1098L	# | | |---->Altered Conformational_flexibility (Pr = 0.24) |
Sinocyclocheilus_anshuiensis_mycbp2_1	S1098L	# | | |
Sinocyclocheilus_anshuiensis_mycbp2_1	S1098L	# | |---->Altered Special_structural_signatures (Pr = 0.09) |
Sinocyclocheilus_anshuiensis_mycbp2_1	S1098L	# | |---->Altered Signal_peptide (Pr = 0.00) |
Sinocyclocheilus_anshuiensis_mycbp2_1	S1098L	# | | |
Sinocyclocheilus_anshuiensis_mycbp2_1	S1098L	# | |---->Altered Transmembrane_protein (Pr = 0.09) |
Sinocyclocheilus_anshuiensis_mycbp2_1	S1098L	# | |
Sinocyclocheilus_anshuiensis_mycbp2_1	S1098L	# |---->Altered Functional_residue (Pr = 0.07) |
Sinocyclocheilus_anshuiensis_mycbp2_1	S1098L	# |---->Altered Macromolecular_binding (Pr = 0.04) |
Sinocyclocheilus_anshuiensis_mycbp2_1	S1098L	# | |---->Altered Protein_binding (Pr = 0.04) |
Sinocyclocheilus_anshuiensis_mycbp2_1	S1098L	# | |---->Altered Disordered_interface (Pr = 0.03) |
Sinocyclocheilus_anshuiensis_mycbp2_1	S1098L	# | | |
Sinocyclocheilus_anshuiensis_mycbp2_1	S1098L	# | |---->Altered Ordered_interface (Pr = 0.04) |
Sinocyclocheilus_anshuiensis_mycbp2_1	S1098L	# | |
Sinocyclocheilus_anshuiensis_mycbp2_1	S1098L	# |---->Altered Metal_binding (Pr = 0.01)<---------------------------------------------------------|
Sinocyclocheilus_anshuiensis_mycbp2_1	S1098L	# |
Sinocyclocheilus_anshuiensis_mycbp2_1	S1098L	# |---->Altered PTM_site (Pr = 0.07)
Sinocyclocheilus_anshuiensis_mycbp2_1	S1955T	0.129	Gain of Helix (Pr = 0.30 | P = 8.5e-03)	Altered Motifs (ELME000052:Phosphothreonine motif binding a subset of FHA domains that show a preference for a large aliphatic amino acid at the pT+3 position.; ELME000053:GSK3 phosphorylation recognition site; ELME000063:CK1 phosphorylation site)	Predicted conservation scores
Sinocyclocheilus_anshuiensis_mycbp2_1	S1955T	# Altered Effect (Pr = 0.30)
Sinocyclocheilus_anshuiensis_mycbp2_1	S1955T	# |---->Altered Motifs (ELME000052|ELME000053|ELME000063)
Sinocyclocheilus_anshuiensis_mycbp2_1	S1955T	# |---->Altered Structure_and_dynamics (Pr = 0.30)-------------------------------------------------------|
Sinocyclocheilus_anshuiensis_mycbp2_1	S1955T	# | |---->Altered Secondary_structure (Pr = 0.30) |
Sinocyclocheilus_anshuiensis_mycbp2_1	S1955T	# | | |---->Gain of Helix (Pr = 0.30 | P = 8.5e-03) |
Sinocyclocheilus_anshuiensis_mycbp2_1	S1955T	# | | |
Sinocyclocheilus_anshuiensis_mycbp2_1	S1955T	# | |---->Altered Stability_and_conformational_flexibility (Pr = 0.21) |
Sinocyclocheilus_anshuiensis_mycbp2_1	S1955T	# | | |---->Altered Conformational_flexibility (Pr = 0.21) |
Sinocyclocheilus_anshuiensis_mycbp2_1	S1955T	# | | |
Sinocyclocheilus_anshuiensis_mycbp2_1	S1955T	# | |---->Altered Special_structural_signatures (Pr = 0.02) |
Sinocyclocheilus_anshuiensis_mycbp2_1	S1955T	# | |---->Altered Signal_peptide (Pr = 0.01) |
Sinocyclocheilus_anshuiensis_mycbp2_1	S1955T	# | | |
Sinocyclocheilus_anshuiensis_mycbp2_1	S1955T	# | |---->Altered Transmembrane_protein (Pr = 0.02) |
Sinocyclocheilus_anshuiensis_mycbp2_1	S1955T	# | |
Sinocyclocheilus_anshuiensis_mycbp2_1	S1955T	# |---->Altered Functional_residue (Pr = 0.12) |
Sinocyclocheilus_anshuiensis_mycbp2_1	S1955T	# |---->Altered Macromolecular_binding (Pr = 0.12) |
Sinocyclocheilus_anshuiensis_mycbp2_1	S1955T	# | |---->Altered Protein_binding (Pr = 0.12) |
Sinocyclocheilus_anshuiensis_mycbp2_1	S1955T	# | |---->Altered Disordered_interface (Pr = 0.10) |
Sinocyclocheilus_anshuiensis_mycbp2_1	S1955T	# | | |
Sinocyclocheilus_anshuiensis_mycbp2_1	S1955T	# | |---->Altered Ordered_interface (Pr = 0.12) |
Sinocyclocheilus_anshuiensis_mycbp2_1	S1955T	# | |
Sinocyclocheilus_anshuiensis_mycbp2_1	S1955T	# |---->Altered Metal_binding (Pr = 0.02)<---------------------------------------------------------|
Sinocyclocheilus_anshuiensis_mycbp2_1	S1955T	# |
Sinocyclocheilus_anshuiensis_mycbp2_1	S1955T	# |---->Altered PTM_site (Pr = 0.02)
Sinocyclocheilus_anshuiensis_mycbp2_1	V2117I	0.151	Altered Cytoplasmic_loop (Pr = 0.12 | P = 0.03)	Altered Motifs (ELME000052:Phosphothreonine motif binding a subset of FHA domains that show a preference for a large aliphatic amino acid at the pT+3 position.)	Predicted conservation scores
Sinocyclocheilus_anshuiensis_mycbp2_1	V2117I	# Altered Effect (Pr = 0.25)
Sinocyclocheilus_anshuiensis_mycbp2_1	V2117I	# |---->Altered Motifs (ELME000052)
Sinocyclocheilus_anshuiensis_mycbp2_1	V2117I	# |---->Altered Structure_and_dynamics (Pr = 0.25)-------------------------------------------------------|
Sinocyclocheilus_anshuiensis_mycbp2_1	V2117I	# | |---->Altered Secondary_structure (Pr = 0.25) |
Sinocyclocheilus_anshuiensis_mycbp2_1	V2117I	# | | |
Sinocyclocheilus_anshuiensis_mycbp2_1	V2117I	# | |---->Altered Stability_and_conformational_flexibility (Pr = 0.18) |
Sinocyclocheilus_anshuiensis_mycbp2_1	V2117I	# | | |---->Altered Conformational_flexibility (Pr = 0.18) |
Sinocyclocheilus_anshuiensis_mycbp2_1	V2117I	# | | |
Sinocyclocheilus_anshuiensis_mycbp2_1	V2117I	# | |---->Altered Special_structural_signatures (Pr = 0.12) |
Sinocyclocheilus_anshuiensis_mycbp2_1	V2117I	# | |---->Altered Signal_peptide (Pr = 0.00) |
Sinocyclocheilus_anshuiensis_mycbp2_1	V2117I	# | | |
Sinocyclocheilus_anshuiensis_mycbp2_1	V2117I	# | |---->Altered Transmembrane_protein (Pr = 0.12) |
Sinocyclocheilus_anshuiensis_mycbp2_1	V2117I	# | |---->Altered Non-cytoplasmic_loop (Pr = 0.12 | P = 0.03) |
Sinocyclocheilus_anshuiensis_mycbp2_1	V2117I	# | |
Sinocyclocheilus_anshuiensis_mycbp2_1	V2117I	# |---->Altered Functional_residue (Pr = 0.23) |
Sinocyclocheilus_anshuiensis_mycbp2_1	V2117I	# |---->Altered Macromolecular_binding (Pr = 0.23) |
Sinocyclocheilus_anshuiensis_mycbp2_1	V2117I	# | |---->Altered Protein_binding (Pr = 0.23) |
Sinocyclocheilus_anshuiensis_mycbp2_1	V2117I	# | |---->Altered Disordered_interface (Pr = 0.05) |
Sinocyclocheilus_anshuiensis_mycbp2_1	V2117I	# | | |
Sinocyclocheilus_anshuiensis_mycbp2_1	V2117I	# | |---->Altered Ordered_interface (Pr = 0.23) |
Sinocyclocheilus_anshuiensis_mycbp2_1	V2117I	# | |
Sinocyclocheilus_anshuiensis_mycbp2_1	V2117I	# |---->Altered Metal_binding (Pr = 0.07)<---------------------------------------------------------|
Sinocyclocheilus_anshuiensis_mycbp2_1	V2117I	# |
Sinocyclocheilus_anshuiensis_mycbp2_1	V2117I	# |---->Altered PTM_site (Pr = 0.01)
Sinocyclocheilus_anshuiensis_mycbp2_1	K2534T	0.476	Altered PPI_residue (Pr = 0.33 | P = 8.0e-03); Loss of Helix (Pr = 0.28 | P = 0.02); Altered PPI_hotspot (Pr = 0.27 | P = 6.8e-03); Loss of Sodium_binding at N2529 (Pr = 0.19 | P = 0.04); Altered DNA_binding (Pr = 0.16 | P = 0.04); Altered Cytoplasmic_loop (Pr = 0.15 | P = 0.01); Loss of Manganese_binding at E2531 (Pr = 0.13 | P = 0.05); Loss of Potassium_binding at N2529 (Pr = 0.11 | P = 0.04)	Altered Motifs (ELME000052:Phosphothreonine motif binding a subset of FHA domains that show a preference for a large aliphatic amino acid at the pT+3 position.; ELME000147:Site phosphorylated by the Polo-like kinase.; PS00005:Protein kinase C phosphorylation site)	Predicted conservation scores
Sinocyclocheilus_anshuiensis_mycbp2_1	K2534T	# Altered Effect (Pr = 0.33)
Sinocyclocheilus_anshuiensis_mycbp2_1	K2534T	# |---->Altered Motifs (ELME000052|ELME000147|PS00005)
Sinocyclocheilus_anshuiensis_mycbp2_1	K2534T	# |---->Altered Structure_and_dynamics (Pr = 0.28)-------------------------------------------------------|
Sinocyclocheilus_anshuiensis_mycbp2_1	K2534T	# | |---->Altered Secondary_structure (Pr = 0.28) |
Sinocyclocheilus_anshuiensis_mycbp2_1	K2534T	# | | |---->Loss of Helix (Pr = 0.28 | P = 0.02) |
Sinocyclocheilus_anshuiensis_mycbp2_1	K2534T	# | | |
Sinocyclocheilus_anshuiensis_mycbp2_1	K2534T	# | |---->Altered Stability_and_conformational_flexibility (Pr = 0.17) |
Sinocyclocheilus_anshuiensis_mycbp2_1	K2534T	# | | |---->Altered Conformational_flexibility (Pr = 0.17) |
Sinocyclocheilus_anshuiensis_mycbp2_1	K2534T	# | | |
Sinocyclocheilus_anshuiensis_mycbp2_1	K2534T	# | |---->Altered Special_structural_signatures (Pr = 0.15) |
Sinocyclocheilus_anshuiensis_mycbp2_1	K2534T	# | |---->Altered Signal_peptide (Pr = 0.00) |
Sinocyclocheilus_anshuiensis_mycbp2_1	K2534T	# | | |
Sinocyclocheilus_anshuiensis_mycbp2_1	K2534T	# | |---->Altered Transmembrane_protein (Pr = 0.15) |
Sinocyclocheilus_anshuiensis_mycbp2_1	K2534T	# | |---->Altered Non-cytoplasmic_loop (Pr = 0.15 | P = 0.01) |
Sinocyclocheilus_anshuiensis_mycbp2_1	K2534T	# | |
Sinocyclocheilus_anshuiensis_mycbp2_1	K2534T	# |---->Altered Functional_residue (Pr = 0.33) |
Sinocyclocheilus_anshuiensis_mycbp2_1	K2534T	# |---->Altered Macromolecular_binding (Pr = 0.33) |
Sinocyclocheilus_anshuiensis_mycbp2_1	K2534T	# | |---->Altered DNA_binding (Pr = 0.16 | P = 0.04) |
Sinocyclocheilus_anshuiensis_mycbp2_1	K2534T	# | |---->Altered Protein_binding (Pr = 0.33) |
Sinocyclocheilus_anshuiensis_mycbp2_1	K2534T	# | |---->Altered Disordered_interface (Pr = 0.05) |
Sinocyclocheilus_anshuiensis_mycbp2_1	K2534T	# | | |
Sinocyclocheilus_anshuiensis_mycbp2_1	K2534T	# | |---->Altered Ordered_interface (Pr = 0.33) |
Sinocyclocheilus_anshuiensis_mycbp2_1	K2534T	# | |---->Altered PPI_residue (Pr = 0.33 | P = 8.0e-03) |
Sinocyclocheilus_anshuiensis_mycbp2_1	K2534T	# | |---->Altered PPI_hotspot (Pr = 0.27 | P = 6.8e-03) |
Sinocyclocheilus_anshuiensis_mycbp2_1	K2534T	# | |
Sinocyclocheilus_anshuiensis_mycbp2_1	K2534T	# |---->Altered Metal_binding (Pr = 0.19)<---------------------------------------------------------|
Sinocyclocheilus_anshuiensis_mycbp2_1	K2534T	# | |---->Loss of Manganese_binding at E2531 (Pr = 0.13 | P = 0.05)
Sinocyclocheilus_anshuiensis_mycbp2_1	K2534T	# | |---->Loss of Potassium_binding at N2529 (Pr = 0.11 | P = 0.04)
Sinocyclocheilus_anshuiensis_mycbp2_1	K2534T	# | |---->Loss of Sodium_binding at N2529 (Pr = 0.19 | P = 0.04)
Sinocyclocheilus_anshuiensis_mycbp2_1	K2534T	# |
Sinocyclocheilus_anshuiensis_mycbp2_1	K2534T	# |---->Altered PTM_site (Pr = 0.06)
Sinocyclocheilus_anshuiensis_mycbp2_1	R2699G	0.366	Gain of B-factor (Pr = 0.26 | P = 0.01); Altered Cytoplasmic_loop (Pr = 0.22 | P = 3.2e-03)	Altered Motifs (None)	Predicted conservation scores
Sinocyclocheilus_anshuiensis_mycbp2_1	R2699G	# Altered Effect (Pr = 0.26)
Sinocyclocheilus_anshuiensis_mycbp2_1	R2699G	# |---->Altered Motifs (None)
Sinocyclocheilus_anshuiensis_mycbp2_1	R2699G	# |---->Altered Structure_and_dynamics (Pr = 0.26)-------------------------------------------------------|
Sinocyclocheilus_anshuiensis_mycbp2_1	R2699G	# | |---->Altered Secondary_structure (Pr = 0.26) |
Sinocyclocheilus_anshuiensis_mycbp2_1	R2699G	# | | |
Sinocyclocheilus_anshuiensis_mycbp2_1	R2699G	# | |---->Altered Stability_and_conformational_flexibility (Pr = 0.26) |
Sinocyclocheilus_anshuiensis_mycbp2_1	R2699G	# | | |---->Altered Conformational_flexibility (Pr = 0.26) |
Sinocyclocheilus_anshuiensis_mycbp2_1	R2699G	# | | |---->Gain of B-factor (Pr = 0.26 | P = 0.01) |
Sinocyclocheilus_anshuiensis_mycbp2_1	R2699G	# | | |
Sinocyclocheilus_anshuiensis_mycbp2_1	R2699G	# | |---->Altered Special_structural_signatures (Pr = 0.22) |
Sinocyclocheilus_anshuiensis_mycbp2_1	R2699G	# | |---->Altered Signal_peptide (Pr = 0.00) |
Sinocyclocheilus_anshuiensis_mycbp2_1	R2699G	# | | |
Sinocyclocheilus_anshuiensis_mycbp2_1	R2699G	# | |---->Altered Transmembrane_protein (Pr = 0.22) |
Sinocyclocheilus_anshuiensis_mycbp2_1	R2699G	# | |---->Altered Non-cytoplasmic_loop (Pr = 0.22 | P = 3.2e-03) |
Sinocyclocheilus_anshuiensis_mycbp2_1	R2699G	# | |
Sinocyclocheilus_anshuiensis_mycbp2_1	R2699G	# |---->Altered Functional_residue (Pr = 0.18) |
Sinocyclocheilus_anshuiensis_mycbp2_1	R2699G	# |---->Altered Macromolecular_binding (Pr = 0.18) |
Sinocyclocheilus_anshuiensis_mycbp2_1	R2699G	# | |---->Altered Protein_binding (Pr = 0.18) |
Sinocyclocheilus_anshuiensis_mycbp2_1	R2699G	# | |---->Altered Disordered_interface (Pr = 0.08) |
Sinocyclocheilus_anshuiensis_mycbp2_1	R2699G	# | | |
Sinocyclocheilus_anshuiensis_mycbp2_1	R2699G	# | |---->Altered Ordered_interface (Pr = 0.18) |
Sinocyclocheilus_anshuiensis_mycbp2_1	R2699G	# | |
Sinocyclocheilus_anshuiensis_mycbp2_1	R2699G	# |---->Altered Metal_binding (Pr = 0.08)<---------------------------------------------------------|
Sinocyclocheilus_anshuiensis_mycbp2_1	R2699G	# |
Sinocyclocheilus_anshuiensis_mycbp2_1	R2699G	# |---->Altered PTM_site (Pr = 0.15)
Sinocyclocheilus_anshuiensis_mycbp2_1	G2746C	0.465	Altered MoRF (Pr = 0.37 | P = 6.2e-03); Loss of Intrinsic_disorder (Pr = 0.35 | P = 0.05); Loss of Ubiquitylation at K2751 (Pr = 0.16 | P = 0.03); Loss of Proteolytic_cleavage at D2744 (Pr = 0.15 | P = 0.01); Loss of Sulfation at Y2745 (Pr = 0.02 | P = 0.02)	Altered Motifs (ELME000182:STAT5 Src Homology 2 (SH2) domain binding motif.; PS00008:N-myristoylation site)	Predicted conservation scores
Sinocyclocheilus_anshuiensis_mycbp2_1	G2746C	# Altered Effect (Pr = 0.37)
Sinocyclocheilus_anshuiensis_mycbp2_1	G2746C	# |---->Altered Motifs (ELME000182|PS00008)
Sinocyclocheilus_anshuiensis_mycbp2_1	G2746C	# |---->Altered Structure_and_dynamics (Pr = 0.35)-------------------------------------------------------|
Sinocyclocheilus_anshuiensis_mycbp2_1	G2746C	# | |---->Altered Secondary_structure (Pr = 0.26) |
Sinocyclocheilus_anshuiensis_mycbp2_1	G2746C	# | | |
Sinocyclocheilus_anshuiensis_mycbp2_1	G2746C	# | |---->Altered Stability_and_conformational_flexibility (Pr = 0.35) |
Sinocyclocheilus_anshuiensis_mycbp2_1	G2746C	# | | |---->Altered Conformational_flexibility (Pr = 0.35) |
Sinocyclocheilus_anshuiensis_mycbp2_1	G2746C	# | | |---->Loss of Intrinsic_disorder (Pr = 0.35 | P = 0.05) |
Sinocyclocheilus_anshuiensis_mycbp2_1	G2746C	# | | |
Sinocyclocheilus_anshuiensis_mycbp2_1	G2746C	# | |---->Altered Special_structural_signatures (Pr = 0.07) |
Sinocyclocheilus_anshuiensis_mycbp2_1	G2746C	# | |---->Altered Signal_peptide (Pr = 0.00) |
Sinocyclocheilus_anshuiensis_mycbp2_1	G2746C	# | | |
Sinocyclocheilus_anshuiensis_mycbp2_1	G2746C	# | |---->Altered Transmembrane_protein (Pr = 0.07) |
Sinocyclocheilus_anshuiensis_mycbp2_1	G2746C	# | |
Sinocyclocheilus_anshuiensis_mycbp2_1	G2746C	# |---->Altered Functional_residue (Pr = 0.37) |
Sinocyclocheilus_anshuiensis_mycbp2_1	G2746C	# |---->Altered Macromolecular_binding (Pr = 0.37) |
Sinocyclocheilus_anshuiensis_mycbp2_1	G2746C	# | |---->Altered Protein_binding (Pr = 0.37) |
Sinocyclocheilus_anshuiensis_mycbp2_1	G2746C	# | |---->Altered Disordered_interface (Pr = 0.37) |
Sinocyclocheilus_anshuiensis_mycbp2_1	G2746C	# | | |---->Altered MoRF (Pr = 0.37 | P = 6.2e-03) |
Sinocyclocheilus_anshuiensis_mycbp2_1	G2746C	# | | |
Sinocyclocheilus_anshuiensis_mycbp2_1	G2746C	# | |---->Altered Ordered_interface (Pr = 0.21) |
Sinocyclocheilus_anshuiensis_mycbp2_1	G2746C	# | |
Sinocyclocheilus_anshuiensis_mycbp2_1	G2746C	# |---->Altered Metal_binding (Pr = 0.02)<---------------------------------------------------------|
Sinocyclocheilus_anshuiensis_mycbp2_1	G2746C	# |
Sinocyclocheilus_anshuiensis_mycbp2_1	G2746C	# |---->Altered PTM_site (Pr = 0.22)
Sinocyclocheilus_anshuiensis_mycbp2_1	G2746C	# |---->Loss of Proteolytic_cleavage at D2744 (Pr = 0.15 | P = 0.01)
Sinocyclocheilus_anshuiensis_mycbp2_1	G2746C	# |---->Loss of Sulfation at Y2745 (Pr = 0.02 | P = 0.02)
Sinocyclocheilus_anshuiensis_mycbp2_1	G2746C	# |---->Loss of Ubiquitylation at K2751 (Pr = 0.16 | P = 0.03)
Sinocyclocheilus_anshuiensis_mycbp2_1	N2965K	0.062	Gain of Loop (Pr = 0.36 | P = 3.3e-04); Gain of SUMOylation at N2965 (Pr = 0.29 | P = 3.5e-03); Loss of Phosphorylation at S2963 (Pr = 0.27 | P = 0.03); Gain of B-factor (Pr = 0.25 | P = 0.02); Gain of Methylation at N2965 (Pr = 0.16 | P = 0.01); Loss of GPI-anchor_amidation at N2965 (Pr = 0.01 | P = 0.03)	Altered Motifs (ELME000053:GSK3 phosphorylation recognition site; ELME000136:The Class IV WW domain interaction motif is recognised primarily by the Pin1 phosphorylation-dependent prolyl isomerase.; ELME000159:Proline-Directed Kinase (e.g. MAPK) phosphorylation site in higher eukaryotes.; ELME000239:The USP7 NTD domain binding motif variant based on the MDM2 and P53 interactions.; PS00005:Protein kinase C phosphorylation site)	Predicted conservation scores
Sinocyclocheilus_anshuiensis_mycbp2_1	N2965K	# Altered Effect (Pr = 0.36)
Sinocyclocheilus_anshuiensis_mycbp2_1	N2965K	# |---->Altered Motifs (ELME000053|ELME000136|ELME000159|ELME000239|PS00005)
Sinocyclocheilus_anshuiensis_mycbp2_1	N2965K	# |---->Altered Structure_and_dynamics (Pr = 0.36)-------------------------------------------------------|
Sinocyclocheilus_anshuiensis_mycbp2_1	N2965K	# | |---->Altered Secondary_structure (Pr = 0.36) |
Sinocyclocheilus_anshuiensis_mycbp2_1	N2965K	# | | |---->Gain of Loop (Pr = 0.36 | P = 3.3e-04) |
Sinocyclocheilus_anshuiensis_mycbp2_1	N2965K	# | | |
Sinocyclocheilus_anshuiensis_mycbp2_1	N2965K	# | |---->Altered Stability_and_conformational_flexibility (Pr = 0.25) |
Sinocyclocheilus_anshuiensis_mycbp2_1	N2965K	# | | |---->Altered Conformational_flexibility (Pr = 0.25) |
Sinocyclocheilus_anshuiensis_mycbp2_1	N2965K	# | | |---->Gain of B-factor (Pr = 0.25 | P = 0.02) |
Sinocyclocheilus_anshuiensis_mycbp2_1	N2965K	# | | |
Sinocyclocheilus_anshuiensis_mycbp2_1	N2965K	# | |---->Altered Special_structural_signatures (Pr = 0.02) |
Sinocyclocheilus_anshuiensis_mycbp2_1	N2965K	# | |---->Altered Signal_peptide (Pr = 0.00) |
Sinocyclocheilus_anshuiensis_mycbp2_1	N2965K	# | | |
Sinocyclocheilus_anshuiensis_mycbp2_1	N2965K	# | |---->Altered Transmembrane_protein (Pr = 0.02) |
Sinocyclocheilus_anshuiensis_mycbp2_1	N2965K	# | |
Sinocyclocheilus_anshuiensis_mycbp2_1	N2965K	# |---->Altered Functional_residue (Pr = 0.29) |
Sinocyclocheilus_anshuiensis_mycbp2_1	N2965K	# |---->Altered Macromolecular_binding (Pr = 0.14) |
Sinocyclocheilus_anshuiensis_mycbp2_1	N2965K	# | |---->Altered Protein_binding (Pr = 0.14) |
Sinocyclocheilus_anshuiensis_mycbp2_1	N2965K	# | |---->Altered Disordered_interface (Pr = 0.14) |
Sinocyclocheilus_anshuiensis_mycbp2_1	N2965K	# | | |
Sinocyclocheilus_anshuiensis_mycbp2_1	N2965K	# | |---->Altered Ordered_interface (Pr = 0.03) |
Sinocyclocheilus_anshuiensis_mycbp2_1	N2965K	# | |
Sinocyclocheilus_anshuiensis_mycbp2_1	N2965K	# |---->Altered Metal_binding (Pr = 0.01)<---------------------------------------------------------|
Sinocyclocheilus_anshuiensis_mycbp2_1	N2965K	# |
Sinocyclocheilus_anshuiensis_mycbp2_1	N2965K	# |---->Altered PTM_site (Pr = 0.29)
Sinocyclocheilus_anshuiensis_mycbp2_1	N2965K	# |---->Loss of GPI-anchor_amidation at N2965 (Pr = 0.01 | P = 0.03)
Sinocyclocheilus_anshuiensis_mycbp2_1	N2965K	# |---->Gain of Methylation at N2965 (Pr = 0.16 | P = 0.01)
Sinocyclocheilus_anshuiensis_mycbp2_1	N2965K	# |---->Loss of Phosphorylation at S2963 (Pr = 0.27 | P = 0.03)
Sinocyclocheilus_anshuiensis_mycbp2_1	N2965K	# |---->Gain of SUMOylation at N2965 (Pr = 0.29 | P = 3.5e-03)
Sinocyclocheilus_anshuiensis_mycbp2_1	S2991I	0.132	Gain of Phosphorylation at S2994 (Pr = 0.47 | P = 4.1e-03); Loss of B-factor (Pr = 0.38 | P = 1.4e-04); Gain of ADP-ribosylation at R2986 (Pr = 0.20 | P = 0.04); Loss of GPI-anchor_amidation at N2992 (Pr = 0.05 | P = 4.3e-03)	Altered Motifs (ELME000053:GSK3 phosphorylation recognition site; ELME000063:CK1 phosphorylation site; ELME000070:Generic motif for N-glycosylation. It was shown that Trp - Asp - and Glu are uncommon before the Ser/Thr position (PMID-8626433). Efficient glycosylation usually occurs when ~60 residues or more separate the glycosylation acceptor site from the C-terminus.; ELME000136:The Class IV WW domain interaction motif is recognised primarily by the Pin1 phosphorylation-dependent prolyl isomerase.; ELME000159:Proline-Directed Kinase (e.g. MAPK) phosphorylation site in higher eukaryotes.)	Predicted conservation scores
Sinocyclocheilus_anshuiensis_mycbp2_1	S2991I	# Altered Effect (Pr = 0.47)
Sinocyclocheilus_anshuiensis_mycbp2_1	S2991I	# |---->Altered Motifs (ELME000053|ELME000063|ELME000070|ELME000136|ELME000159)
Sinocyclocheilus_anshuiensis_mycbp2_1	S2991I	# |---->Altered Structure_and_dynamics (Pr = 0.38)-------------------------------------------------------|
Sinocyclocheilus_anshuiensis_mycbp2_1	S2991I	# | |---->Altered Secondary_structure (Pr = 0.25) |
Sinocyclocheilus_anshuiensis_mycbp2_1	S2991I	# | | |
Sinocyclocheilus_anshuiensis_mycbp2_1	S2991I	# | |---->Altered Stability_and_conformational_flexibility (Pr = 0.38) |
Sinocyclocheilus_anshuiensis_mycbp2_1	S2991I	# | | |---->Altered Conformational_flexibility (Pr = 0.38) |
Sinocyclocheilus_anshuiensis_mycbp2_1	S2991I	# | | |---->Loss of B-factor (Pr = 0.38 | P = 1.4e-04) |
Sinocyclocheilus_anshuiensis_mycbp2_1	S2991I	# | | |
Sinocyclocheilus_anshuiensis_mycbp2_1	S2991I	# | |---->Altered Special_structural_signatures (Pr = 0.01) |
Sinocyclocheilus_anshuiensis_mycbp2_1	S2991I	# | |---->Altered Signal_peptide (Pr = 0.00) |
Sinocyclocheilus_anshuiensis_mycbp2_1	S2991I	# | | |
Sinocyclocheilus_anshuiensis_mycbp2_1	S2991I	# | |---->Altered Transmembrane_protein (Pr = 0.01) |
Sinocyclocheilus_anshuiensis_mycbp2_1	S2991I	# | |
Sinocyclocheilus_anshuiensis_mycbp2_1	S2991I	# |---->Altered Functional_residue (Pr = 0.47) |
Sinocyclocheilus_anshuiensis_mycbp2_1	S2991I	# |---->Altered Macromolecular_binding (Pr = 0.16) |
Sinocyclocheilus_anshuiensis_mycbp2_1	S2991I	# | |---->Altered Protein_binding (Pr = 0.16) |
Sinocyclocheilus_anshuiensis_mycbp2_1	S2991I	# | |---->Altered Disordered_interface (Pr = 0.16) |
Sinocyclocheilus_anshuiensis_mycbp2_1	S2991I	# | | |
Sinocyclocheilus_anshuiensis_mycbp2_1	S2991I	# | |---->Altered Ordered_interface (Pr = 0.03) |
Sinocyclocheilus_anshuiensis_mycbp2_1	S2991I	# | |
Sinocyclocheilus_anshuiensis_mycbp2_1	S2991I	# |---->Altered Metal_binding (Pr = 0.01)<---------------------------------------------------------|
Sinocyclocheilus_anshuiensis_mycbp2_1	S2991I	# |
Sinocyclocheilus_anshuiensis_mycbp2_1	S2991I	# |---->Altered PTM_site (Pr = 0.47)
Sinocyclocheilus_anshuiensis_mycbp2_1	S2991I	# |---->Gain of ADP-ribosylation at R2986 (Pr = 0.20 | P = 0.04)
Sinocyclocheilus_anshuiensis_mycbp2_1	S2991I	# |---->Loss of GPI-anchor_amidation at N2992 (Pr = 0.05 | P = 4.3e-03)
Sinocyclocheilus_anshuiensis_mycbp2_1	S2991I	# |---->Gain of Phosphorylation at S2994 (Pr = 0.47 | P = 4.1e-03)
Sinocyclocheilus_anshuiensis_mycbp2_1	N3071I	0.126	Loss of B-factor (Pr = 0.29 | P = 0.01); Gain of ADP-ribosylation at R3075 (Pr = 0.21 | P = 0.03); Loss of GPI-anchor_amidation at N3071 (Pr = 0.05 | P = 5.2e-03)	Altered Motifs (ELME000064:CK2 phosphorylation site; PS00006:Casein kinase II phosphorylation site; PS00008:N-myristoylation site)	Predicted conservation scores
Sinocyclocheilus_anshuiensis_mycbp2_1	N3071I	# Altered Effect (Pr = 0.29)
Sinocyclocheilus_anshuiensis_mycbp2_1	N3071I	# |---->Altered Motifs (ELME000064|PS00006|PS00008)
Sinocyclocheilus_anshuiensis_mycbp2_1	N3071I	# |---->Altered Structure_and_dynamics (Pr = 0.29)-------------------------------------------------------|
Sinocyclocheilus_anshuiensis_mycbp2_1	N3071I	# | |---->Altered Secondary_structure (Pr = 0.24) |
Sinocyclocheilus_anshuiensis_mycbp2_1	N3071I	# | | |
Sinocyclocheilus_anshuiensis_mycbp2_1	N3071I	# | |---->Altered Stability_and_conformational_flexibility (Pr = 0.29) |
Sinocyclocheilus_anshuiensis_mycbp2_1	N3071I	# | | |---->Altered Conformational_flexibility (Pr = 0.29) |
Sinocyclocheilus_anshuiensis_mycbp2_1	N3071I	# | | |---->Loss of B-factor (Pr = 0.29 | P = 0.01) |
Sinocyclocheilus_anshuiensis_mycbp2_1	N3071I	# | | |
Sinocyclocheilus_anshuiensis_mycbp2_1	N3071I	# | |---->Altered Special_structural_signatures (Pr = 0.02) |
Sinocyclocheilus_anshuiensis_mycbp2_1	N3071I	# | |---->Altered Signal_peptide (Pr = 0.00) |
Sinocyclocheilus_anshuiensis_mycbp2_1	N3071I	# | | |
Sinocyclocheilus_anshuiensis_mycbp2_1	N3071I	# | |---->Altered Transmembrane_protein (Pr = 0.02) |
Sinocyclocheilus_anshuiensis_mycbp2_1	N3071I	# | |
Sinocyclocheilus_anshuiensis_mycbp2_1	N3071I	# |---->Altered Functional_residue (Pr = 0.22) |
Sinocyclocheilus_anshuiensis_mycbp2_1	N3071I	# |---->Altered Macromolecular_binding (Pr = 0.14) |
Sinocyclocheilus_anshuiensis_mycbp2_1	N3071I	# | |---->Altered Protein_binding (Pr = 0.14) |
Sinocyclocheilus_anshuiensis_mycbp2_1	N3071I	# | |---->Altered Disordered_interface (Pr = 0.14) |
Sinocyclocheilus_anshuiensis_mycbp2_1	N3071I	# | | |
Sinocyclocheilus_anshuiensis_mycbp2_1	N3071I	# | |---->Altered Ordered_interface (Pr = 0.02) |
Sinocyclocheilus_anshuiensis_mycbp2_1	N3071I	# | |
Sinocyclocheilus_anshuiensis_mycbp2_1	N3071I	# |---->Altered Metal_binding (Pr = 0.00)<---------------------------------------------------------|
Sinocyclocheilus_anshuiensis_mycbp2_1	N3071I	# |
Sinocyclocheilus_anshuiensis_mycbp2_1	N3071I	# |---->Altered PTM_site (Pr = 0.22)
Sinocyclocheilus_anshuiensis_mycbp2_1	N3071I	# |---->Gain of ADP-ribosylation at R3075 (Pr = 0.21 | P = 0.03)
Sinocyclocheilus_anshuiensis_mycbp2_1	N3071I	# |---->Loss of GPI-anchor_amidation at N3071 (Pr = 0.05 | P = 5.2e-03)
Sinocyclocheilus_anshuiensis_mycbp2_1	N3109S	0.055	Gain of Strand (Pr = 0.27 | P = 0.03); Altered Cytoplasmic_loop (Pr = 0.19 | P = 7.2e-03); Gain of GPI-anchor_amidation at N3112 (Pr = 0.02 | P = 0.02)	Altered Motifs (None)	Predicted conservation scores
Sinocyclocheilus_anshuiensis_mycbp2_1	N3109S	# Altered Effect (Pr = 0.27)
Sinocyclocheilus_anshuiensis_mycbp2_1	N3109S	# |---->Altered Motifs (None)
Sinocyclocheilus_anshuiensis_mycbp2_1	N3109S	# |---->Altered Structure_and_dynamics (Pr = 0.27)-------------------------------------------------------|
Sinocyclocheilus_anshuiensis_mycbp2_1	N3109S	# | |---->Altered Secondary_structure (Pr = 0.27) |
Sinocyclocheilus_anshuiensis_mycbp2_1	N3109S	# | | |---->Gain of Strand (Pr = 0.27 | P = 0.03) |
Sinocyclocheilus_anshuiensis_mycbp2_1	N3109S	# | | |
Sinocyclocheilus_anshuiensis_mycbp2_1	N3109S	# | |---->Altered Stability_and_conformational_flexibility (Pr = 0.24) |
Sinocyclocheilus_anshuiensis_mycbp2_1	N3109S	# | | |---->Altered Conformational_flexibility (Pr = 0.24) |
Sinocyclocheilus_anshuiensis_mycbp2_1	N3109S	# | | |
Sinocyclocheilus_anshuiensis_mycbp2_1	N3109S	# | |---->Altered Special_structural_signatures (Pr = 0.19) |
Sinocyclocheilus_anshuiensis_mycbp2_1	N3109S	# | |---->Altered Signal_peptide (Pr = 0.00) |
Sinocyclocheilus_anshuiensis_mycbp2_1	N3109S	# | | |
Sinocyclocheilus_anshuiensis_mycbp2_1	N3109S	# | |---->Altered Transmembrane_protein (Pr = 0.19) |
Sinocyclocheilus_anshuiensis_mycbp2_1	N3109S	# | |---->Altered Non-cytoplasmic_loop (Pr = 0.19 | P = 7.2e-03) |
Sinocyclocheilus_anshuiensis_mycbp2_1	N3109S	# | |
Sinocyclocheilus_anshuiensis_mycbp2_1	N3109S	# |---->Altered Functional_residue (Pr = 0.11) |
Sinocyclocheilus_anshuiensis_mycbp2_1	N3109S	# |---->Altered Macromolecular_binding (Pr = 0.11) |
Sinocyclocheilus_anshuiensis_mycbp2_1	N3109S	# | |---->Altered Protein_binding (Pr = 0.11) |
Sinocyclocheilus_anshuiensis_mycbp2_1	N3109S	# | |---->Altered Disordered_interface (Pr = 0.11) |
Sinocyclocheilus_anshuiensis_mycbp2_1	N3109S	# | | |
Sinocyclocheilus_anshuiensis_mycbp2_1	N3109S	# | |---->Altered Ordered_interface (Pr = 0.09) |
Sinocyclocheilus_anshuiensis_mycbp2_1	N3109S	# | |
Sinocyclocheilus_anshuiensis_mycbp2_1	N3109S	# |---->Altered Metal_binding (Pr = 0.04)<---------------------------------------------------------|
Sinocyclocheilus_anshuiensis_mycbp2_1	N3109S	# |
Sinocyclocheilus_anshuiensis_mycbp2_1	N3109S	# |---->Altered PTM_site (Pr = 0.11)
Sinocyclocheilus_anshuiensis_mycbp2_1	N3109S	# |---->Gain of GPI-anchor_amidation at N3112 (Pr = 0.02 | P = 0.02)
Sinocyclocheilus_anshuiensis_mycbp2_1	S3309L	0.112	Loss of Intrinsic_disorder (Pr = 0.40 | P = 0.03); Loss of Ubiquitylation at K3313 (Pr = 0.15 | P = 0.04); Altered Cytoplasmic_loop (Pr = 0.11 | P = 0.04); Loss of GPI-anchor_amidation at N3307 (Pr = 0.03 | P = 0.01); Loss of N-linked_glycosylation at N3307 (Pr = 0.02 | P = 0.03)	Altered Motifs (ELME000053:GSK3 phosphorylation recognition site; ELME000063:CK1 phosphorylation site; ELME000070:Generic motif for N-glycosylation. It was shown that Trp - Asp - and Glu are uncommon before the Ser/Thr position (PMID-8626433). Efficient glycosylation usually occurs when ~60 residues or more separate the glycosylation acceptor site from the C-terminus.; ELME000336:NEK2 phosphorylation motif with preferred Phe - Leu or Met in the -3 position to compensate for less favorable residues in the +1 and +2 position.; PS00001:N-glycosylation site; PS00005:Protein kinase C phosphorylation site)	Predicted conservation scores
Sinocyclocheilus_anshuiensis_mycbp2_1	S3309L	# Altered Effect (Pr = 0.40)
Sinocyclocheilus_anshuiensis_mycbp2_1	S3309L	# |---->Altered Motifs (ELME000053|ELME000063|ELME000070|ELME000336|PS00001|PS00005)
Sinocyclocheilus_anshuiensis_mycbp2_1	S3309L	# |---->Altered Structure_and_dynamics (Pr = 0.40)-------------------------------------------------------|
Sinocyclocheilus_anshuiensis_mycbp2_1	S3309L	# | |---->Altered Secondary_structure (Pr = 0.25) |
Sinocyclocheilus_anshuiensis_mycbp2_1	S3309L	# | | |
Sinocyclocheilus_anshuiensis_mycbp2_1	S3309L	# | |---->Altered Stability_and_conformational_flexibility (Pr = 0.40) |
Sinocyclocheilus_anshuiensis_mycbp2_1	S3309L	# | | |---->Altered Conformational_flexibility (Pr = 0.40) |
Sinocyclocheilus_anshuiensis_mycbp2_1	S3309L	# | | |---->Loss of Intrinsic_disorder (Pr = 0.40 | P = 0.03) |
Sinocyclocheilus_anshuiensis_mycbp2_1	S3309L	# | | |
Sinocyclocheilus_anshuiensis_mycbp2_1	S3309L	# | |---->Altered Special_structural_signatures (Pr = 0.11) |
Sinocyclocheilus_anshuiensis_mycbp2_1	S3309L	# | |---->Altered Signal_peptide (Pr = 0.00) |
Sinocyclocheilus_anshuiensis_mycbp2_1	S3309L	# | | |
Sinocyclocheilus_anshuiensis_mycbp2_1	S3309L	# | |---->Altered Transmembrane_protein (Pr = 0.11) |
Sinocyclocheilus_anshuiensis_mycbp2_1	S3309L	# | |---->Altered Non-cytoplasmic_loop (Pr = 0.11 | P = 0.04) |
Sinocyclocheilus_anshuiensis_mycbp2_1	S3309L	# | |
Sinocyclocheilus_anshuiensis_mycbp2_1	S3309L	# |---->Altered Functional_residue (Pr = 0.20) |
Sinocyclocheilus_anshuiensis_mycbp2_1	S3309L	# |---->Altered Macromolecular_binding (Pr = 0.20) |
Sinocyclocheilus_anshuiensis_mycbp2_1	S3309L	# | |---->Altered Protein_binding (Pr = 0.20) |
Sinocyclocheilus_anshuiensis_mycbp2_1	S3309L	# | |---->Altered Disordered_interface (Pr = 0.20) |
Sinocyclocheilus_anshuiensis_mycbp2_1	S3309L	# | | |
Sinocyclocheilus_anshuiensis_mycbp2_1	S3309L	# | |---->Altered Ordered_interface (Pr = 0.09) |
Sinocyclocheilus_anshuiensis_mycbp2_1	S3309L	# | |
Sinocyclocheilus_anshuiensis_mycbp2_1	S3309L	# |---->Altered Metal_binding (Pr = 0.01)<---------------------------------------------------------|
Sinocyclocheilus_anshuiensis_mycbp2_1	S3309L	# |
Sinocyclocheilus_anshuiensis_mycbp2_1	S3309L	# |---->Altered PTM_site (Pr = 0.16)
Sinocyclocheilus_anshuiensis_mycbp2_1	S3309L	# |---->Loss of GPI-anchor_amidation at N3307 (Pr = 0.03 | P = 0.01)
Sinocyclocheilus_anshuiensis_mycbp2_1	S3309L	# |---->Loss of N-linked_glycosylation at N3307 (Pr = 0.02 | P = 0.03)
Sinocyclocheilus_anshuiensis_mycbp2_1	S3309L	# |---->Loss of Ubiquitylation at K3313 (Pr = 0.15 | P = 0.04)
Sinocyclocheilus_anshuiensis_mycbp2_1	E3406D	0.434	Loss of Zinc_binding at C3401 (Pr = 0.25 | P = 0.03); Altered Cytoplasmic_loop (Pr = 0.23 | P = 2.6e-03); Loss of Catalytic_site at C3404 (Pr = 0.16 | P = 0.02); Gain of Disulfide_linkage at C3404 (Pr = 0.11 | P = 0.04)	Altered Motifs (None)	Predicted conservation scores
Sinocyclocheilus_anshuiensis_mycbp2_1	E3406D	# Altered Effect (Pr = 0.25)
Sinocyclocheilus_anshuiensis_mycbp2_1	E3406D	# |---->Altered Motifs (None)
Sinocyclocheilus_anshuiensis_mycbp2_1	E3406D	# |---->Altered Structure_and_dynamics (Pr = 0.25)-------------------------------------------------------|
Sinocyclocheilus_anshuiensis_mycbp2_1	E3406D	# | |---->Altered Secondary_structure (Pr = 0.25) |
Sinocyclocheilus_anshuiensis_mycbp2_1	E3406D	# | | |
Sinocyclocheilus_anshuiensis_mycbp2_1	E3406D	# | |---->Altered Stability_and_conformational_flexibility (Pr = 0.17) |
Sinocyclocheilus_anshuiensis_mycbp2_1	E3406D	# | | |---->Gain of Disulfide_linkage at C3404 (Pr = 0.11 | P = 0.04) |
Sinocyclocheilus_anshuiensis_mycbp2_1	E3406D	# | | |---->Altered Conformational_flexibility (Pr = 0.17) |
Sinocyclocheilus_anshuiensis_mycbp2_1	E3406D	# | | |
Sinocyclocheilus_anshuiensis_mycbp2_1	E3406D	# | |---->Altered Special_structural_signatures (Pr = 0.23) |
Sinocyclocheilus_anshuiensis_mycbp2_1	E3406D	# | |---->Altered Signal_peptide (Pr = 0.00) |
Sinocyclocheilus_anshuiensis_mycbp2_1	E3406D	# | | |
Sinocyclocheilus_anshuiensis_mycbp2_1	E3406D	# | |---->Altered Transmembrane_protein (Pr = 0.23) |
Sinocyclocheilus_anshuiensis_mycbp2_1	E3406D	# | |---->Altered Non-cytoplasmic_loop (Pr = 0.23 | P = 2.6e-03) |
Sinocyclocheilus_anshuiensis_mycbp2_1	E3406D	# | |
Sinocyclocheilus_anshuiensis_mycbp2_1	E3406D	# |---->Altered Functional_residue (Pr = 0.25) |
Sinocyclocheilus_anshuiensis_mycbp2_1	E3406D	# |---->Loss of Catalytic_site at C3404 (Pr = 0.16 | P = 0.02) |
Sinocyclocheilus_anshuiensis_mycbp2_1	E3406D	# |---->Altered Macromolecular_binding (Pr = 0.17) |
Sinocyclocheilus_anshuiensis_mycbp2_1	E3406D	# | |---->Altered Protein_binding (Pr = 0.17) |
Sinocyclocheilus_anshuiensis_mycbp2_1	E3406D	# | |---->Altered Disordered_interface (Pr = 0.09) |
Sinocyclocheilus_anshuiensis_mycbp2_1	E3406D	# | | |
Sinocyclocheilus_anshuiensis_mycbp2_1	E3406D	# | |---->Altered Ordered_interface (Pr = 0.17) |
Sinocyclocheilus_anshuiensis_mycbp2_1	E3406D	# | |
Sinocyclocheilus_anshuiensis_mycbp2_1	E3406D	# |---->Altered Metal_binding (Pr = 0.25)<---------------------------------------------------------|
Sinocyclocheilus_anshuiensis_mycbp2_1	E3406D	# | |---->Loss of Zinc_binding at C3401 (Pr = 0.25 | P = 0.03)
Sinocyclocheilus_anshuiensis_mycbp2_1	E3406D	# |
Sinocyclocheilus_anshuiensis_mycbp2_1	E3406D	# |---->Altered PTM_site (Pr = 0.05)
Sinocyclocheilus_anshuiensis_mycbp2_1	T3475A	0.063	Gain of Helix (Pr = 0.31 | P = 5.7e-03); Altered Calmodulin_binding (Pr = 0.27 | P = 0.01); Altered DNA_binding (Pr = 0.14 | P = 0.05)	Altered Motifs (None)	Predicted conservation scores
Sinocyclocheilus_anshuiensis_mycbp2_1	T3475A	# Altered Effect (Pr = 0.31)
Sinocyclocheilus_anshuiensis_mycbp2_1	T3475A	# |---->Altered Motifs (None)
Sinocyclocheilus_anshuiensis_mycbp2_1	T3475A	# |---->Altered Structure_and_dynamics (Pr = 0.31)-------------------------------------------------------|
Sinocyclocheilus_anshuiensis_mycbp2_1	T3475A	# | |---->Altered Secondary_structure (Pr = 0.31) |
Sinocyclocheilus_anshuiensis_mycbp2_1	T3475A	# | | |---->Gain of Helix (Pr = 0.31 | P = 5.7e-03) |
Sinocyclocheilus_anshuiensis_mycbp2_1	T3475A	# | | |
Sinocyclocheilus_anshuiensis_mycbp2_1	T3475A	# | |---->Altered Stability_and_conformational_flexibility (Pr = 0.28) |
Sinocyclocheilus_anshuiensis_mycbp2_1	T3475A	# | | |---->Altered Conformational_flexibility (Pr = 0.28) |
Sinocyclocheilus_anshuiensis_mycbp2_1	T3475A	# | | |
Sinocyclocheilus_anshuiensis_mycbp2_1	T3475A	# | |---->Altered Special_structural_signatures (Pr = 0.05) |
Sinocyclocheilus_anshuiensis_mycbp2_1	T3475A	# | |---->Altered Signal_peptide (Pr = 0.00) |
Sinocyclocheilus_anshuiensis_mycbp2_1	T3475A	# | | |
Sinocyclocheilus_anshuiensis_mycbp2_1	T3475A	# | |---->Altered Transmembrane_protein (Pr = 0.05) |
Sinocyclocheilus_anshuiensis_mycbp2_1	T3475A	# | |
Sinocyclocheilus_anshuiensis_mycbp2_1	T3475A	# |---->Altered Functional_residue (Pr = 0.27) |
Sinocyclocheilus_anshuiensis_mycbp2_1	T3475A	# |---->Altered Macromolecular_binding (Pr = 0.27) |
Sinocyclocheilus_anshuiensis_mycbp2_1	T3475A	# | |---->Altered DNA_binding (Pr = 0.14 | P = 0.05) |
Sinocyclocheilus_anshuiensis_mycbp2_1	T3475A	# | |---->Altered Protein_binding (Pr = 0.27) |
Sinocyclocheilus_anshuiensis_mycbp2_1	T3475A	# | |---->Altered Disordered_interface (Pr = 0.27) |
Sinocyclocheilus_anshuiensis_mycbp2_1	T3475A	# | | |---->Altered Calmodulin_binding (Pr = 0.27 | P = 0.01) |
Sinocyclocheilus_anshuiensis_mycbp2_1	T3475A	# | | |
Sinocyclocheilus_anshuiensis_mycbp2_1	T3475A	# | |---->Altered Ordered_interface (Pr = 0.05) |
Sinocyclocheilus_anshuiensis_mycbp2_1	T3475A	# | |
Sinocyclocheilus_anshuiensis_mycbp2_1	T3475A	# |---->Altered Metal_binding (Pr = 0.01)<---------------------------------------------------------|
Sinocyclocheilus_anshuiensis_mycbp2_1	T3475A	# |
Sinocyclocheilus_anshuiensis_mycbp2_1	T3475A	# |---->Altered PTM_site (Pr = 0.16)
Sinocyclocheilus_anshuiensis_mycbp2_1	T3497M	0.157	Gain of Proteolytic_cleavage at R3493 (Pr = 0.11 | P = 0.04); Altered Cytoplasmic_loop (Pr = 0.10 | P = 0.05)	Altered Motifs (ELME000106:Substrate recognition site that interacts with cyclin and thereby increases phosphorylation by cyclin/cdk complexes. Predicted proteins should have a CDK phosphorylation site. Also used by cyclin/cdk inhibitors.)	Predicted conservation scores
Sinocyclocheilus_anshuiensis_mycbp2_1	T3497M	# Altered Effect (Pr = 0.26)
Sinocyclocheilus_anshuiensis_mycbp2_1	T3497M	# |---->Altered Motifs (ELME000106)
Sinocyclocheilus_anshuiensis_mycbp2_1	T3497M	# |---->Altered Structure_and_dynamics (Pr = 0.26)-------------------------------------------------------|
Sinocyclocheilus_anshuiensis_mycbp2_1	T3497M	# | |---->Altered Secondary_structure (Pr = 0.24) |
Sinocyclocheilus_anshuiensis_mycbp2_1	T3497M	# | | |
Sinocyclocheilus_anshuiensis_mycbp2_1	T3497M	# | |---->Altered Stability_and_conformational_flexibility (Pr = 0.26) |
Sinocyclocheilus_anshuiensis_mycbp2_1	T3497M	# | | |---->Altered Conformational_flexibility (Pr = 0.26) |
Sinocyclocheilus_anshuiensis_mycbp2_1	T3497M	# | | |
Sinocyclocheilus_anshuiensis_mycbp2_1	T3497M	# | |---->Altered Special_structural_signatures (Pr = 0.10) |
Sinocyclocheilus_anshuiensis_mycbp2_1	T3497M	# | |---->Altered Signal_peptide (Pr = 0.00) |
Sinocyclocheilus_anshuiensis_mycbp2_1	T3497M	# | | |
Sinocyclocheilus_anshuiensis_mycbp2_1	T3497M	# | |---->Altered Transmembrane_protein (Pr = 0.10) |
Sinocyclocheilus_anshuiensis_mycbp2_1	T3497M	# | |---->Altered Non-cytoplasmic_loop (Pr = 0.10 | P = 0.05) |
Sinocyclocheilus_anshuiensis_mycbp2_1	T3497M	# | |
Sinocyclocheilus_anshuiensis_mycbp2_1	T3497M	# |---->Altered Functional_residue (Pr = 0.22) |
Sinocyclocheilus_anshuiensis_mycbp2_1	T3497M	# |---->Altered Macromolecular_binding (Pr = 0.22) |
Sinocyclocheilus_anshuiensis_mycbp2_1	T3497M	# | |---->Altered Protein_binding (Pr = 0.22) |
Sinocyclocheilus_anshuiensis_mycbp2_1	T3497M	# | |---->Altered Disordered_interface (Pr = 0.22) |
Sinocyclocheilus_anshuiensis_mycbp2_1	T3497M	# | | |
Sinocyclocheilus_anshuiensis_mycbp2_1	T3497M	# | |---->Altered Ordered_interface (Pr = 0.10) |
Sinocyclocheilus_anshuiensis_mycbp2_1	T3497M	# | |
Sinocyclocheilus_anshuiensis_mycbp2_1	T3497M	# |---->Altered Metal_binding (Pr = 0.05)<---------------------------------------------------------|
Sinocyclocheilus_anshuiensis_mycbp2_1	T3497M	# |
Sinocyclocheilus_anshuiensis_mycbp2_1	T3497M	# |---->Altered PTM_site (Pr = 0.19)
Sinocyclocheilus_anshuiensis_mycbp2_1	T3497M	# |---->Gain of Proteolytic_cleavage at R3493 (Pr = 0.11 | P = 0.04)
Sinocyclocheilus_anshuiensis_mycbp2_1	Y3526H	0.066	Gain of Intrinsic_disorder (Pr = 0.39 | P = 9.2e-03); Loss of Loop (Pr = 0.28 | P = 0.02)	Altered Motifs (ELME000155:This is the motif recognized by those SH3 domains with a non-canonical class I recognition specificity)	Predicted conservation scores
Sinocyclocheilus_anshuiensis_mycbp2_1	Y3526H	# Altered Effect (Pr = 0.39)
Sinocyclocheilus_anshuiensis_mycbp2_1	Y3526H	# |---->Altered Motifs (ELME000155)
Sinocyclocheilus_anshuiensis_mycbp2_1	Y3526H	# |---->Altered Structure_and_dynamics (Pr = 0.39)-------------------------------------------------------|
Sinocyclocheilus_anshuiensis_mycbp2_1	Y3526H	# | |---->Altered Secondary_structure (Pr = 0.28) |
Sinocyclocheilus_anshuiensis_mycbp2_1	Y3526H	# | | |---->Loss of Loop (Pr = 0.28 | P = 0.02) |
Sinocyclocheilus_anshuiensis_mycbp2_1	Y3526H	# | | |
Sinocyclocheilus_anshuiensis_mycbp2_1	Y3526H	# | |---->Altered Stability_and_conformational_flexibility (Pr = 0.39) |
Sinocyclocheilus_anshuiensis_mycbp2_1	Y3526H	# | | |---->Altered Conformational_flexibility (Pr = 0.39) |
Sinocyclocheilus_anshuiensis_mycbp2_1	Y3526H	# | | |---->Gain of Intrinsic_disorder (Pr = 0.39 | P = 9.2e-03) |
Sinocyclocheilus_anshuiensis_mycbp2_1	Y3526H	# | | |
Sinocyclocheilus_anshuiensis_mycbp2_1	Y3526H	# | |---->Altered Special_structural_signatures (Pr = 0.02) |
Sinocyclocheilus_anshuiensis_mycbp2_1	Y3526H	# | |---->Altered Signal_peptide (Pr = 0.00) |
Sinocyclocheilus_anshuiensis_mycbp2_1	Y3526H	# | | |
Sinocyclocheilus_anshuiensis_mycbp2_1	Y3526H	# | |---->Altered Transmembrane_protein (Pr = 0.02) |
Sinocyclocheilus_anshuiensis_mycbp2_1	Y3526H	# | |
Sinocyclocheilus_anshuiensis_mycbp2_1	Y3526H	# |---->Altered Functional_residue (Pr = 0.15) |
Sinocyclocheilus_anshuiensis_mycbp2_1	Y3526H	# |---->Altered Macromolecular_binding (Pr = 0.15) |
Sinocyclocheilus_anshuiensis_mycbp2_1	Y3526H	# | |---->Altered Protein_binding (Pr = 0.15) |
Sinocyclocheilus_anshuiensis_mycbp2_1	Y3526H	# | |---->Altered Disordered_interface (Pr = 0.15) |
Sinocyclocheilus_anshuiensis_mycbp2_1	Y3526H	# | | |
Sinocyclocheilus_anshuiensis_mycbp2_1	Y3526H	# | |---->Altered Ordered_interface (Pr = 0.15) |
Sinocyclocheilus_anshuiensis_mycbp2_1	Y3526H	# | |
Sinocyclocheilus_anshuiensis_mycbp2_1	Y3526H	# |---->Altered Metal_binding (Pr = 0.01)<---------------------------------------------------------|
Sinocyclocheilus_anshuiensis_mycbp2_1	Y3526H	# |
Sinocyclocheilus_anshuiensis_mycbp2_1	Y3526H	# |---->Altered PTM_site (Pr = 0.10)
Sinocyclocheilus_anshuiensis_mycbp2_1	Q3605E	0.220	Gain of Helix (Pr = 0.27 | P = 0.05); Altered Cytoplasmic_loop (Pr = 0.17 | P = 0.01); Gain of Disulfide_linkage at C3600 (Pr = 0.10 | P = 0.05)	Altered Motifs (None)	Predicted conservation scores
Sinocyclocheilus_anshuiensis_mycbp2_1	Q3605E	# Altered Effect (Pr = 0.29)
Sinocyclocheilus_anshuiensis_mycbp2_1	Q3605E	# |---->Altered Motifs (None)
Sinocyclocheilus_anshuiensis_mycbp2_1	Q3605E	# |---->Altered Structure_and_dynamics (Pr = 0.29)-------------------------------------------------------|
Sinocyclocheilus_anshuiensis_mycbp2_1	Q3605E	# | |---->Altered Secondary_structure (Pr = 0.27) |
Sinocyclocheilus_anshuiensis_mycbp2_1	Q3605E	# | | |---->Gain of Helix (Pr = 0.27 | P = 0.05) |
Sinocyclocheilus_anshuiensis_mycbp2_1	Q3605E	# | | |
Sinocyclocheilus_anshuiensis_mycbp2_1	Q3605E	# | |---->Altered Stability_and_conformational_flexibility (Pr = 0.29) |
Sinocyclocheilus_anshuiensis_mycbp2_1	Q3605E	# | | |---->Gain of Disulfide_linkage at C3600 (Pr = 0.10 | P = 0.05) |
Sinocyclocheilus_anshuiensis_mycbp2_1	Q3605E	# | | |---->Altered Conformational_flexibility (Pr = 0.29) |
Sinocyclocheilus_anshuiensis_mycbp2_1	Q3605E	# | | |
Sinocyclocheilus_anshuiensis_mycbp2_1	Q3605E	# | |---->Altered Special_structural_signatures (Pr = 0.17) |
Sinocyclocheilus_anshuiensis_mycbp2_1	Q3605E	# | |---->Altered Signal_peptide (Pr = 0.00) |
Sinocyclocheilus_anshuiensis_mycbp2_1	Q3605E	# | | |
Sinocyclocheilus_anshuiensis_mycbp2_1	Q3605E	# | |---->Altered Transmembrane_protein (Pr = 0.17) |
Sinocyclocheilus_anshuiensis_mycbp2_1	Q3605E	# | |---->Altered Non-cytoplasmic_loop (Pr = 0.17 | P = 0.01) |
Sinocyclocheilus_anshuiensis_mycbp2_1	Q3605E	# | |
Sinocyclocheilus_anshuiensis_mycbp2_1	Q3605E	# |---->Altered Functional_residue (Pr = 0.15) |
Sinocyclocheilus_anshuiensis_mycbp2_1	Q3605E	# |---->Altered Macromolecular_binding (Pr = 0.15) |
Sinocyclocheilus_anshuiensis_mycbp2_1	Q3605E	# | |---->Altered Protein_binding (Pr = 0.15) |
Sinocyclocheilus_anshuiensis_mycbp2_1	Q3605E	# | |---->Altered Disordered_interface (Pr = 0.15) |
Sinocyclocheilus_anshuiensis_mycbp2_1	Q3605E	# | | |
Sinocyclocheilus_anshuiensis_mycbp2_1	Q3605E	# | |---->Altered Ordered_interface (Pr = 0.07) |
Sinocyclocheilus_anshuiensis_mycbp2_1	Q3605E	# | |
Sinocyclocheilus_anshuiensis_mycbp2_1	Q3605E	# |---->Altered Metal_binding (Pr = 0.01)<---------------------------------------------------------|
Sinocyclocheilus_anshuiensis_mycbp2_1	Q3605E	# |
Sinocyclocheilus_anshuiensis_mycbp2_1	Q3605E	# |---->Altered PTM_site (Pr = 0.11)
Sinocyclocheilus_anshuiensis_mycbp2_1	E3775D	0.107	Gain of Helix (Pr = 0.33 | P = 1.4e-03); Gain of Loop (Pr = 0.29 | P = 9.6e-03); Loss of B-factor (Pr = 0.28 | P = 0.02); Altered Coiled_coil (Pr = 0.19 | P = 0.03); Altered Cytoplasmic_loop (Pr = 0.18 | P = 7.6e-03); Loss of SUMOylation at K3778 (Pr = 0.18 | P = 0.05); Gain of Ubiquitylation at K3778 (Pr = 0.15 | P = 0.05)	Altered Motifs (None)	Predicted conservation scores
Sinocyclocheilus_anshuiensis_mycbp2_1	E3775D	# Altered Effect (Pr = 0.33)
Sinocyclocheilus_anshuiensis_mycbp2_1	E3775D	# |---->Altered Motifs (None)
Sinocyclocheilus_anshuiensis_mycbp2_1	E3775D	# |---->Altered Structure_and_dynamics (Pr = 0.33)-------------------------------------------------------|
Sinocyclocheilus_anshuiensis_mycbp2_1	E3775D	# | |---->Altered Secondary_structure (Pr = 0.33) |
Sinocyclocheilus_anshuiensis_mycbp2_1	E3775D	# | | |---->Gain of Helix (Pr = 0.33 | P = 1.4e-03) |
Sinocyclocheilus_anshuiensis_mycbp2_1	E3775D	# | | |---->Gain of Loop (Pr = 0.29 | P = 9.6e-03) |
Sinocyclocheilus_anshuiensis_mycbp2_1	E3775D	# | | |
Sinocyclocheilus_anshuiensis_mycbp2_1	E3775D	# | |---->Altered Stability_and_conformational_flexibility (Pr = 0.28) |
Sinocyclocheilus_anshuiensis_mycbp2_1	E3775D	# | | |---->Altered Conformational_flexibility (Pr = 0.28) |
Sinocyclocheilus_anshuiensis_mycbp2_1	E3775D	# | | |---->Loss of B-factor (Pr = 0.28 | P = 0.02) |
Sinocyclocheilus_anshuiensis_mycbp2_1	E3775D	# | | |
Sinocyclocheilus_anshuiensis_mycbp2_1	E3775D	# | |---->Altered Special_structural_signatures (Pr = 0.19) |
Sinocyclocheilus_anshuiensis_mycbp2_1	E3775D	# | |---->Altered Coiled_coil (Pr = 0.19 | P = 0.03) |
Sinocyclocheilus_anshuiensis_mycbp2_1	E3775D	# | |---->Altered Signal_peptide (Pr = 0.00) |
Sinocyclocheilus_anshuiensis_mycbp2_1	E3775D	# | | |
Sinocyclocheilus_anshuiensis_mycbp2_1	E3775D	# | |---->Altered Transmembrane_protein (Pr = 0.18) |
Sinocyclocheilus_anshuiensis_mycbp2_1	E3775D	# | |---->Altered Non-cytoplasmic_loop (Pr = 0.18 | P = 7.6e-03) |
Sinocyclocheilus_anshuiensis_mycbp2_1	E3775D	# | |
Sinocyclocheilus_anshuiensis_mycbp2_1	E3775D	# |---->Altered Functional_residue (Pr = 0.18) |
Sinocyclocheilus_anshuiensis_mycbp2_1	E3775D	# |---->Altered Macromolecular_binding (Pr = 0.15) |
Sinocyclocheilus_anshuiensis_mycbp2_1	E3775D	# | |---->Altered Protein_binding (Pr = 0.15) |
Sinocyclocheilus_anshuiensis_mycbp2_1	E3775D	# | |---->Altered Disordered_interface (Pr = 0.15) |
Sinocyclocheilus_anshuiensis_mycbp2_1	E3775D	# | | |
Sinocyclocheilus_anshuiensis_mycbp2_1	E3775D	# | |---->Altered Ordered_interface (Pr = 0.11) |
Sinocyclocheilus_anshuiensis_mycbp2_1	E3775D	# | |
Sinocyclocheilus_anshuiensis_mycbp2_1	E3775D	# |---->Altered Metal_binding (Pr = 0.02)<---------------------------------------------------------|
Sinocyclocheilus_anshuiensis_mycbp2_1	E3775D	# |
Sinocyclocheilus_anshuiensis_mycbp2_1	E3775D	# |---->Altered PTM_site (Pr = 0.18)
Sinocyclocheilus_anshuiensis_mycbp2_1	E3775D	# |---->Loss of SUMOylation at K3778 (Pr = 0.18 | P = 0.05)
Sinocyclocheilus_anshuiensis_mycbp2_1	E3775D	# |---->Gain of Ubiquitylation at K3778 (Pr = 0.15 | P = 0.05)
Sinocyclocheilus_anshuiensis_mycbp2_1	R3816H	0.140	Gain of Nickel_binding at H3815 (Pr = 0.78 | P = 9.3e-05); Gain of Zinc_binding at H3815 (Pr = 0.45 | P = 6.3e-03); Gain of Copper_binding at H3815 (Pr = 0.29 | P = 3.3e-04); Gain of Manganese_binding at H3815 (Pr = 0.15 | P = 0.04)	Altered Motifs (ELME000051:Longer mode 2 interacting phospho-motif for 14-3-3 proteins with key conservation RxxxS#p.)	Predicted conservation scores
Sinocyclocheilus_anshuiensis_mycbp2_1	R3816H	# Altered Effect (Pr = 0.78)
Sinocyclocheilus_anshuiensis_mycbp2_1	R3816H	# |---->Altered Motifs (ELME000051)
Sinocyclocheilus_anshuiensis_mycbp2_1	R3816H	# |---->Altered Structure_and_dynamics (Pr = 0.78)-------------------------------------------------------|
Sinocyclocheilus_anshuiensis_mycbp2_1	R3816H	# | |---->Altered Secondary_structure (Pr = 0.06) |
Sinocyclocheilus_anshuiensis_mycbp2_1	R3816H	# | | |
Sinocyclocheilus_anshuiensis_mycbp2_1	R3816H	# | |---->Altered Stability_and_conformational_flexibility (Pr = 0.17) |
Sinocyclocheilus_anshuiensis_mycbp2_1	R3816H	# | | |---->Altered Conformational_flexibility (Pr = 0.17) |
Sinocyclocheilus_anshuiensis_mycbp2_1	R3816H	# | | |
Sinocyclocheilus_anshuiensis_mycbp2_1	R3816H	# | |---->Altered Special_structural_signatures (Pr = 0.04) |
Sinocyclocheilus_anshuiensis_mycbp2_1	R3816H	# | |---->Altered Signal_peptide (Pr = 0.00) |
Sinocyclocheilus_anshuiensis_mycbp2_1	R3816H	# | | |
Sinocyclocheilus_anshuiensis_mycbp2_1	R3816H	# | |---->Altered Transmembrane_protein (Pr = 0.04) |
Sinocyclocheilus_anshuiensis_mycbp2_1	R3816H	# | |
Sinocyclocheilus_anshuiensis_mycbp2_1	R3816H	# |---->Altered Functional_residue (Pr = 0.78) |
Sinocyclocheilus_anshuiensis_mycbp2_1	R3816H	# |---->Altered Macromolecular_binding (Pr = 0.17) |
Sinocyclocheilus_anshuiensis_mycbp2_1	R3816H	# | |---->Altered Protein_binding (Pr = 0.17) |
Sinocyclocheilus_anshuiensis_mycbp2_1	R3816H	# | |---->Altered Disordered_interface (Pr = 0.17) |
Sinocyclocheilus_anshuiensis_mycbp2_1	R3816H	# | | |
Sinocyclocheilus_anshuiensis_mycbp2_1	R3816H	# | |---->Altered Ordered_interface (Pr = 0.13) |
Sinocyclocheilus_anshuiensis_mycbp2_1	R3816H	# | |
Sinocyclocheilus_anshuiensis_mycbp2_1	R3816H	# |---->Altered Metal_binding (Pr = 0.78)<---------------------------------------------------------|
Sinocyclocheilus_anshuiensis_mycbp2_1	R3816H	# | |---->Gain of Copper_binding at H3815 (Pr = 0.29 | P = 3.3e-04)
Sinocyclocheilus_anshuiensis_mycbp2_1	R3816H	# | |---->Gain of Manganese_binding at H3815 (Pr = 0.15 | P = 0.04)
Sinocyclocheilus_anshuiensis_mycbp2_1	R3816H	# | |---->Gain of Nickel_binding at H3815 (Pr = 0.78 | P = 9.3e-05)
Sinocyclocheilus_anshuiensis_mycbp2_1	R3816H	# | |---->Gain of Zinc_binding at H3815 (Pr = 0.45 | P = 6.3e-03)
Sinocyclocheilus_anshuiensis_mycbp2_1	R3816H	# |
Sinocyclocheilus_anshuiensis_mycbp2_1	R3816H	# |---->Altered PTM_site (Pr = 0.09)
Sinocyclocheilus_anshuiensis_mycbp2_1	P4555L	0.553	Loss of Intrinsic_disorder (Pr = 0.35 | P = 0.04); Loss of Zinc_binding at C4556 (Pr = 0.27 | P = 0.02); Altered Cytoplasmic_loop (Pr = 0.24 | P = 1.9e-03); Loss of Nickel_binding at H4558 (Pr = 0.22 | P = 0.02); Loss of Disulfide_linkage at C4556 (Pr = 0.20 | P = 0.02); Loss of Copper_binding at H4558 (Pr = 0.09 | P = 0.01)	Altered Motifs (None)	Predicted conservation scores
Sinocyclocheilus_anshuiensis_mycbp2_1	P4555L	# Altered Effect (Pr = 0.35)
Sinocyclocheilus_anshuiensis_mycbp2_1	P4555L	# |---->Altered Motifs (None)
Sinocyclocheilus_anshuiensis_mycbp2_1	P4555L	# |---->Altered Structure_and_dynamics (Pr = 0.35)-------------------------------------------------------|
Sinocyclocheilus_anshuiensis_mycbp2_1	P4555L	# | |---->Altered Secondary_structure (Pr = 0.26) |
Sinocyclocheilus_anshuiensis_mycbp2_1	P4555L	# | | |
Sinocyclocheilus_anshuiensis_mycbp2_1	P4555L	# | |---->Altered Stability_and_conformational_flexibility (Pr = 0.35) |
Sinocyclocheilus_anshuiensis_mycbp2_1	P4555L	# | | |---->Loss of Disulfide_linkage at C4556 (Pr = 0.20 | P = 0.02) |
Sinocyclocheilus_anshuiensis_mycbp2_1	P4555L	# | | |---->Altered Conformational_flexibility (Pr = 0.35) |
Sinocyclocheilus_anshuiensis_mycbp2_1	P4555L	# | | |---->Loss of Intrinsic_disorder (Pr = 0.35 | P = 0.04) |
Sinocyclocheilus_anshuiensis_mycbp2_1	P4555L	# | | |
Sinocyclocheilus_anshuiensis_mycbp2_1	P4555L	# | |---->Altered Special_structural_signatures (Pr = 0.24) |
Sinocyclocheilus_anshuiensis_mycbp2_1	P4555L	# | |---->Altered Signal_peptide (Pr = 0.00) |
Sinocyclocheilus_anshuiensis_mycbp2_1	P4555L	# | | |
Sinocyclocheilus_anshuiensis_mycbp2_1	P4555L	# | |---->Altered Transmembrane_protein (Pr = 0.24) |
Sinocyclocheilus_anshuiensis_mycbp2_1	P4555L	# | |---->Altered Non-cytoplasmic_loop (Pr = 0.24 | P = 1.9e-03) |
Sinocyclocheilus_anshuiensis_mycbp2_1	P4555L	# | |
Sinocyclocheilus_anshuiensis_mycbp2_1	P4555L	# |---->Altered Functional_residue (Pr = 0.27) |
Sinocyclocheilus_anshuiensis_mycbp2_1	P4555L	# |---->Altered Macromolecular_binding (Pr = 0.09) |
Sinocyclocheilus_anshuiensis_mycbp2_1	P4555L	# | |---->Altered Protein_binding (Pr = 0.09) |
Sinocyclocheilus_anshuiensis_mycbp2_1	P4555L	# | |---->Altered Disordered_interface (Pr = 0.06) |
Sinocyclocheilus_anshuiensis_mycbp2_1	P4555L	# | | |
Sinocyclocheilus_anshuiensis_mycbp2_1	P4555L	# | |---->Altered Ordered_interface (Pr = 0.09) |
Sinocyclocheilus_anshuiensis_mycbp2_1	P4555L	# | |
Sinocyclocheilus_anshuiensis_mycbp2_1	P4555L	# |---->Altered Metal_binding (Pr = 0.27)<---------------------------------------------------------|
Sinocyclocheilus_anshuiensis_mycbp2_1	P4555L	# | |---->Loss of Copper_binding at H4558 (Pr = 0.09 | P = 0.01)
Sinocyclocheilus_anshuiensis_mycbp2_1	P4555L	# | |---->Loss of Nickel_binding at H4558 (Pr = 0.22 | P = 0.02)
Sinocyclocheilus_anshuiensis_mycbp2_1	P4555L	# | |---->Loss of Zinc_binding at C4556 (Pr = 0.27 | P = 0.02)
Sinocyclocheilus_anshuiensis_mycbp2_1	P4555L	# |
Sinocyclocheilus_anshuiensis_mycbp2_1	P4555L	# |---->Altered PTM_site (Pr = 0.05)
Sinocyclocheilus_anshuiensis_mycbp2_1	G4575S	0.258	Altered Cytoplasmic_loop (Pr = 0.12 | P = 0.03)	Altered Motifs (ELME000053:GSK3 phosphorylation recognition site; ELME000162:Site for attachment of a fucose residue to a serine.; PS00008:N-myristoylation site)	Predicted conservation scores
Sinocyclocheilus_anshuiensis_mycbp2_1	G4575S	# Altered Effect (Pr = 0.23)
Sinocyclocheilus_anshuiensis_mycbp2_1	G4575S	# |---->Altered Motifs (ELME000053|ELME000162|PS00008)
Sinocyclocheilus_anshuiensis_mycbp2_1	G4575S	# |---->Altered Structure_and_dynamics (Pr = 0.23)-------------------------------------------------------|
Sinocyclocheilus_anshuiensis_mycbp2_1	G4575S	# | |---->Altered Secondary_structure (Pr = 0.23) |
Sinocyclocheilus_anshuiensis_mycbp2_1	G4575S	# | | |
Sinocyclocheilus_anshuiensis_mycbp2_1	G4575S	# | |---->Altered Stability_and_conformational_flexibility (Pr = 0.21) |
Sinocyclocheilus_anshuiensis_mycbp2_1	G4575S	# | | |---->Altered Conformational_flexibility (Pr = 0.21) |
Sinocyclocheilus_anshuiensis_mycbp2_1	G4575S	# | | |
Sinocyclocheilus_anshuiensis_mycbp2_1	G4575S	# | |---->Altered Special_structural_signatures (Pr = 0.12) |
Sinocyclocheilus_anshuiensis_mycbp2_1	G4575S	# | |---->Altered Signal_peptide (Pr = 0.00) |
Sinocyclocheilus_anshuiensis_mycbp2_1	G4575S	# | | |
Sinocyclocheilus_anshuiensis_mycbp2_1	G4575S	# | |---->Altered Transmembrane_protein (Pr = 0.12) |
Sinocyclocheilus_anshuiensis_mycbp2_1	G4575S	# | |---->Altered Non-cytoplasmic_loop (Pr = 0.12 | P = 0.03) |
Sinocyclocheilus_anshuiensis_mycbp2_1	G4575S	# | |
Sinocyclocheilus_anshuiensis_mycbp2_1	G4575S	# |---->Altered Functional_residue (Pr = 0.10) |
Sinocyclocheilus_anshuiensis_mycbp2_1	G4575S	# |---->Altered Macromolecular_binding (Pr = 0.10) |
Sinocyclocheilus_anshuiensis_mycbp2_1	G4575S	# | |---->Altered Protein_binding (Pr = 0.10) |
Sinocyclocheilus_anshuiensis_mycbp2_1	G4575S	# | |---->Altered Disordered_interface (Pr = 0.10) |
Sinocyclocheilus_anshuiensis_mycbp2_1	G4575S	# | | |
Sinocyclocheilus_anshuiensis_mycbp2_1	G4575S	# | |---->Altered Ordered_interface (Pr = 0.06) |
Sinocyclocheilus_anshuiensis_mycbp2_1	G4575S	# | |
Sinocyclocheilus_anshuiensis_mycbp2_1	G4575S	# |---->Altered Metal_binding (Pr = 0.09)<---------------------------------------------------------|
Sinocyclocheilus_anshuiensis_mycbp2_1	G4575S	# |
Sinocyclocheilus_anshuiensis_mycbp2_1	G4575S	# |---->Altered PTM_site (Pr = 0.09)
Sinocyclocheilus_anshuiensis_mycb_1	S39I	0.171	Loss of Intrinsic_disorder (Pr = 0.47 | P = 9.9e-03); Loss of Sulfation at Y44 (Pr = 0.37 | P = 1.8e-04); Altered MoRF (Pr = 0.37 | P = 7.9e-03); Loss of Phosphorylation at Y42 (Pr = 0.27 | P = 0.03); Altered PPI_hotspot (Pr = 0.25 | P = 0.02); Loss of Ubiquitylation at K40 (Pr = 0.21 | P = 5.0e-03); Loss of Methylation at K40 (Pr = 0.09 | P = 0.05)	Altered Motifs (ELME000336:NEK2 phosphorylation motif with preferred Phe - Leu or Met in the -3 position to compensate for less favorable residues in the +1 and +2 position.; PS00005:Protein kinase C phosphorylation site)	Predicted conservation scores
Sinocyclocheilus_anshuiensis_mycb_1	S39I	# Altered Effect (Pr = 0.47)
Sinocyclocheilus_anshuiensis_mycb_1	S39I	# |---->Altered Motifs (ELME000336|PS00005)
Sinocyclocheilus_anshuiensis_mycb_1	S39I	# |---->Altered Structure_and_dynamics (Pr = 0.47)-------------------------------------------------------|
Sinocyclocheilus_anshuiensis_mycb_1	S39I	# | |---->Altered Secondary_structure (Pr = 0.25) |
Sinocyclocheilus_anshuiensis_mycb_1	S39I	# | | |
Sinocyclocheilus_anshuiensis_mycb_1	S39I	# | |---->Altered Stability_and_conformational_flexibility (Pr = 0.47) |
Sinocyclocheilus_anshuiensis_mycb_1	S39I	# | | |---->Altered Conformational_flexibility (Pr = 0.47) |
Sinocyclocheilus_anshuiensis_mycb_1	S39I	# | | |---->Loss of Intrinsic_disorder (Pr = 0.47 | P = 9.9e-03) |
Sinocyclocheilus_anshuiensis_mycb_1	S39I	# | | |
Sinocyclocheilus_anshuiensis_mycb_1	S39I	# | |---->Altered Special_structural_signatures (Pr = 0.07) |
Sinocyclocheilus_anshuiensis_mycb_1	S39I	# | |---->Altered Signal_peptide (Pr = 0.00) |
Sinocyclocheilus_anshuiensis_mycb_1	S39I	# | | |
Sinocyclocheilus_anshuiensis_mycb_1	S39I	# | |---->Altered Transmembrane_protein (Pr = 0.07) |
Sinocyclocheilus_anshuiensis_mycb_1	S39I	# | |
Sinocyclocheilus_anshuiensis_mycb_1	S39I	# |---->Altered Functional_residue (Pr = 0.37) |
Sinocyclocheilus_anshuiensis_mycb_1	S39I	# |---->Altered Macromolecular_binding (Pr = 0.37) |
Sinocyclocheilus_anshuiensis_mycb_1	S39I	# | |---->Altered Protein_binding (Pr = 0.37) |
Sinocyclocheilus_anshuiensis_mycb_1	S39I	# | |---->Altered Disordered_interface (Pr = 0.37) |
Sinocyclocheilus_anshuiensis_mycb_1	S39I	# | | |---->Altered MoRF (Pr = 0.37 | P = 7.9e-03) |
Sinocyclocheilus_anshuiensis_mycb_1	S39I	# | | |
Sinocyclocheilus_anshuiensis_mycb_1	S39I	# | |---->Altered Ordered_interface (Pr = 0.27) |
Sinocyclocheilus_anshuiensis_mycb_1	S39I	# | |---->Altered PPI_hotspot (Pr = 0.25 | P = 0.02) |
Sinocyclocheilus_anshuiensis_mycb_1	S39I	# | |
Sinocyclocheilus_anshuiensis_mycb_1	S39I	# |---->Altered Metal_binding (Pr = 0.05)<---------------------------------------------------------|
Sinocyclocheilus_anshuiensis_mycb_1	S39I	# |
Sinocyclocheilus_anshuiensis_mycb_1	S39I	# |---->Altered PTM_site (Pr = 0.37)
Sinocyclocheilus_anshuiensis_mycb_1	S39I	# |---->Loss of Methylation at K40 (Pr = 0.09 | P = 0.05)
Sinocyclocheilus_anshuiensis_mycb_1	S39I	# |---->Loss of Phosphorylation at Y42 (Pr = 0.27 | P = 0.03)
Sinocyclocheilus_anshuiensis_mycb_1	S39I	# |---->Loss of Sulfation at Y44 (Pr = 0.37 | P = 1.8e-04)
Sinocyclocheilus_anshuiensis_mycb_1	S39I	# |---->Loss of Ubiquitylation at K40 (Pr = 0.21 | P = 5.0e-03)
Sinocyclocheilus_anshuiensis_mycb_1	D63A	0.466	Gain of Helix (Pr = 0.27 | P = 0.04); Altered PPI_hotspot (Pr = 0.25 | P = 0.03); Loss of Sulfation at Y65 (Pr = 0.14 | P = 1.7e-03)	Altered Motifs (None)	Predicted conservation scores
Sinocyclocheilus_anshuiensis_mycb_1	D63A	# Altered Effect (Pr = 0.29)
Sinocyclocheilus_anshuiensis_mycb_1	D63A	# |---->Altered Motifs (None)
Sinocyclocheilus_anshuiensis_mycb_1	D63A	# |---->Altered Structure_and_dynamics (Pr = 0.29)-------------------------------------------------------|
Sinocyclocheilus_anshuiensis_mycb_1	D63A	# | |---->Altered Secondary_structure (Pr = 0.27) |
Sinocyclocheilus_anshuiensis_mycb_1	D63A	# | | |---->Gain of Helix (Pr = 0.27 | P = 0.04) |
Sinocyclocheilus_anshuiensis_mycb_1	D63A	# | | |
Sinocyclocheilus_anshuiensis_mycb_1	D63A	# | |---->Altered Stability_and_conformational_flexibility (Pr = 0.29) |
Sinocyclocheilus_anshuiensis_mycb_1	D63A	# | | |---->Altered Conformational_flexibility (Pr = 0.29) |
Sinocyclocheilus_anshuiensis_mycb_1	D63A	# | | |
Sinocyclocheilus_anshuiensis_mycb_1	D63A	# | |---->Altered Special_structural_signatures (Pr = 0.04) |
Sinocyclocheilus_anshuiensis_mycb_1	D63A	# | |---->Altered Signal_peptide (Pr = 0.00) |
Sinocyclocheilus_anshuiensis_mycb_1	D63A	# | | |
Sinocyclocheilus_anshuiensis_mycb_1	D63A	# | |---->Altered Transmembrane_protein (Pr = 0.04) |
Sinocyclocheilus_anshuiensis_mycb_1	D63A	# | |
Sinocyclocheilus_anshuiensis_mycb_1	D63A	# |---->Altered Functional_residue (Pr = 0.25) |
Sinocyclocheilus_anshuiensis_mycb_1	D63A	# |---->Altered Macromolecular_binding (Pr = 0.25) |
Sinocyclocheilus_anshuiensis_mycb_1	D63A	# | |---->Altered Protein_binding (Pr = 0.25) |
Sinocyclocheilus_anshuiensis_mycb_1	D63A	# | |---->Altered Disordered_interface (Pr = 0.13) |
Sinocyclocheilus_anshuiensis_mycb_1	D63A	# | | |
Sinocyclocheilus_anshuiensis_mycb_1	D63A	# | |---->Altered Ordered_interface (Pr = 0.25) |
Sinocyclocheilus_anshuiensis_mycb_1	D63A	# | |---->Altered PPI_hotspot (Pr = 0.25 | P = 0.03) |
Sinocyclocheilus_anshuiensis_mycb_1	D63A	# | |
Sinocyclocheilus_anshuiensis_mycb_1	D63A	# |---->Altered Metal_binding (Pr = 0.09)<---------------------------------------------------------|
Sinocyclocheilus_anshuiensis_mycb_1	D63A	# |
Sinocyclocheilus_anshuiensis_mycb_1	D63A	# |---->Altered PTM_site (Pr = 0.14)
Sinocyclocheilus_anshuiensis_mycb_1	D63A	# |---->Loss of Sulfation at Y65 (Pr = 0.14 | P = 1.7e-03)
Sinocyclocheilus_anshuiensis_mycb_1	T254I	0.057	Loss of O-linked_glycosylation at T254 (Pr = 0.35 | P = 6.3e-03); Gain of Phosphorylation at T252 (Pr = 0.30 | P = 0.01); Gain of Loop (Pr = 0.29 | P = 0.01); Loss of B-factor (Pr = 0.28 | P = 0.02)	Altered Motifs (ELME000053:GSK3 phosphorylation recognition site; ELME000063:CK1 phosphorylation site; ELME000136:The Class IV WW domain interaction motif is recognised primarily by the Pin1 phosphorylation-dependent prolyl isomerase.; ELME000159:Proline-Directed Kinase (e.g. MAPK) phosphorylation site in higher eukaryotes.; ELME000289:The TPxxS phospho-dependent degron binds the FBW7 F box proteins of the SCF (Skp1_Cullin-Fbox) complex.)	Predicted conservation scores
Sinocyclocheilus_anshuiensis_mycb_1	T254I	# Altered Effect (Pr = 0.35)
Sinocyclocheilus_anshuiensis_mycb_1	T254I	# |---->Altered Motifs (ELME000053|ELME000063|ELME000136|ELME000159|ELME000289)
Sinocyclocheilus_anshuiensis_mycb_1	T254I	# |---->Altered Structure_and_dynamics (Pr = 0.29)-------------------------------------------------------|
Sinocyclocheilus_anshuiensis_mycb_1	T254I	# | |---->Altered Secondary_structure (Pr = 0.29) |
Sinocyclocheilus_anshuiensis_mycb_1	T254I	# | | |---->Gain of Loop (Pr = 0.29 | P = 0.01) |
Sinocyclocheilus_anshuiensis_mycb_1	T254I	# | | |
Sinocyclocheilus_anshuiensis_mycb_1	T254I	# | |---->Altered Stability_and_conformational_flexibility (Pr = 0.28) |
Sinocyclocheilus_anshuiensis_mycb_1	T254I	# | | |---->Altered Conformational_flexibility (Pr = 0.28) |
Sinocyclocheilus_anshuiensis_mycb_1	T254I	# | | |---->Loss of B-factor (Pr = 0.28 | P = 0.02) |
Sinocyclocheilus_anshuiensis_mycb_1	T254I	# | | |
Sinocyclocheilus_anshuiensis_mycb_1	T254I	# | |---->Altered Special_structural_signatures (Pr = 0.02) |
Sinocyclocheilus_anshuiensis_mycb_1	T254I	# | |---->Altered Signal_peptide (Pr = 0.00) |
Sinocyclocheilus_anshuiensis_mycb_1	T254I	# | | |
Sinocyclocheilus_anshuiensis_mycb_1	T254I	# | |---->Altered Transmembrane_protein (Pr = 0.02) |
Sinocyclocheilus_anshuiensis_mycb_1	T254I	# | |
Sinocyclocheilus_anshuiensis_mycb_1	T254I	# |---->Altered Functional_residue (Pr = 0.35) |
Sinocyclocheilus_anshuiensis_mycb_1	T254I	# |---->Altered Macromolecular_binding (Pr = 0.11) |
Sinocyclocheilus_anshuiensis_mycb_1	T254I	# | |---->Altered Protein_binding (Pr = 0.11) |
Sinocyclocheilus_anshuiensis_mycb_1	T254I	# | |---->Altered Disordered_interface (Pr = 0.11) |
Sinocyclocheilus_anshuiensis_mycb_1	T254I	# | | |
Sinocyclocheilus_anshuiensis_mycb_1	T254I	# | |---->Altered Ordered_interface (Pr = 0.01) |
Sinocyclocheilus_anshuiensis_mycb_1	T254I	# | |
Sinocyclocheilus_anshuiensis_mycb_1	T254I	# |---->Altered Metal_binding (Pr = 0.00)<---------------------------------------------------------|
Sinocyclocheilus_anshuiensis_mycb_1	T254I	# |
Sinocyclocheilus_anshuiensis_mycb_1	T254I	# |---->Altered PTM_site (Pr = 0.35)
Sinocyclocheilus_anshuiensis_mycb_1	T254I	# |---->Loss of O-linked_glycosylation at T254 (Pr = 0.35 | P = 6.3e-03)
Sinocyclocheilus_anshuiensis_mycb_1	T254I	# |---->Gain of Phosphorylation at T252 (Pr = 0.30 | P = 0.01)
Sinocyclocheilus_anshuiensis_mycb_1	N408D	0.073	Altered Calmodulin_binding (Pr = 0.30 | P = 0.01); Loss of GPI-anchor_amidation at N408 (Pr = 0.02 | P = 0.01)	Altered Motifs (None)	Predicted conservation scores
Sinocyclocheilus_anshuiensis_mycb_1	N408D	# Altered Effect (Pr = 0.30)
Sinocyclocheilus_anshuiensis_mycb_1	N408D	# |---->Altered Motifs (None)
Sinocyclocheilus_anshuiensis_mycb_1	N408D	# |---->Altered Structure_and_dynamics (Pr = 0.27)-------------------------------------------------------|
Sinocyclocheilus_anshuiensis_mycb_1	N408D	# | |---->Altered Secondary_structure (Pr = 0.22) |
Sinocyclocheilus_anshuiensis_mycb_1	N408D	# | | |
Sinocyclocheilus_anshuiensis_mycb_1	N408D	# | |---->Altered Stability_and_conformational_flexibility (Pr = 0.27) |
Sinocyclocheilus_anshuiensis_mycb_1	N408D	# | | |---->Altered Conformational_flexibility (Pr = 0.27) |
Sinocyclocheilus_anshuiensis_mycb_1	N408D	# | | |
Sinocyclocheilus_anshuiensis_mycb_1	N408D	# | |---->Altered Special_structural_signatures (Pr = 0.03) |
Sinocyclocheilus_anshuiensis_mycb_1	N408D	# | |---->Altered Signal_peptide (Pr = 0.00) |
Sinocyclocheilus_anshuiensis_mycb_1	N408D	# | | |
Sinocyclocheilus_anshuiensis_mycb_1	N408D	# | |---->Altered Transmembrane_protein (Pr = 0.03) |
Sinocyclocheilus_anshuiensis_mycb_1	N408D	# | |
Sinocyclocheilus_anshuiensis_mycb_1	N408D	# |---->Altered Functional_residue (Pr = 0.30) |
Sinocyclocheilus_anshuiensis_mycb_1	N408D	# |---->Altered Macromolecular_binding (Pr = 0.30) |
Sinocyclocheilus_anshuiensis_mycb_1	N408D	# | |---->Altered Protein_binding (Pr = 0.30) |
Sinocyclocheilus_anshuiensis_mycb_1	N408D	# | |---->Altered Disordered_interface (Pr = 0.30) |
Sinocyclocheilus_anshuiensis_mycb_1	N408D	# | | |---->Altered Calmodulin_binding (Pr = 0.30 | P = 0.01) |
Sinocyclocheilus_anshuiensis_mycb_1	N408D	# | | |
Sinocyclocheilus_anshuiensis_mycb_1	N408D	# | |---->Altered Ordered_interface (Pr = 0.04) |
Sinocyclocheilus_anshuiensis_mycb_1	N408D	# | |
Sinocyclocheilus_anshuiensis_mycb_1	N408D	# |---->Altered Metal_binding (Pr = 0.00)<---------------------------------------------------------|
Sinocyclocheilus_anshuiensis_mycb_1	N408D	# |
Sinocyclocheilus_anshuiensis_mycb_1	N408D	# |---->Altered PTM_site (Pr = 0.15)
Sinocyclocheilus_anshuiensis_mycb_1	N408D	# |---->Loss of GPI-anchor_amidation at N408 (Pr = 0.02 | P = 0.01)
Sinocyclocheilus_anshuiensis_mycb_1	R500W	0.107	Loss of Intrinsic_disorder (Pr = 0.55 | P = 3.5e-03); Altered Calmodulin_binding (Pr = 0.24 | P = 0.03)	Altered Motifs (ELME000012:The di-Arg ER retention motif is defined by two consecutive arginine residues (RR) or with a single residue insertion (RXR). The motif is completed by an adjacent hydrophobic/arginine residue which may be on either side of the Arg pair.; ELME000100:NEC1/NEC2 cleavage site (Lys-Arg-|-Xaa); ELME000102:N-Arg dibasic convertase (nardilysin) cleavage site (Xaa-|-Arg-Lys or Arg-|-Arg-Xaa).; ELME000108:Yeast kexin 2 cleavage site (Lys-Arg-|-Xaa or Arg-Arg-|-Xaa); ELME000313:The WH2 motif is of variable length (16-19 amino acids) binding to the hydrophobic cleft formed by actin's subdomains 1 and 3. At the N-terminus it forms an alpha-helix followed by a flexible loop stabilised upon actin binding.; PS00029:Leucine zipper pattern)	Predicted conservation scores
Sinocyclocheilus_anshuiensis_mycb_1	R500W	# Altered Effect (Pr = 0.55)
Sinocyclocheilus_anshuiensis_mycb_1	R500W	# |---->Altered Motifs (ELME000012|ELME000100|ELME000102|ELME000108|ELME000313|PS00029)
Sinocyclocheilus_anshuiensis_mycb_1	R500W	# |---->Altered Structure_and_dynamics (Pr = 0.55)-------------------------------------------------------|
Sinocyclocheilus_anshuiensis_mycb_1	R500W	# | |---->Altered Secondary_structure (Pr = 0.25) |
Sinocyclocheilus_anshuiensis_mycb_1	R500W	# | | |
Sinocyclocheilus_anshuiensis_mycb_1	R500W	# | |---->Altered Stability_and_conformational_flexibility (Pr = 0.55) |
Sinocyclocheilus_anshuiensis_mycb_1	R500W	# | | |---->Altered Conformational_flexibility (Pr = 0.55) |
Sinocyclocheilus_anshuiensis_mycb_1	R500W	# | | |---->Loss of Intrinsic_disorder (Pr = 0.55 | P = 3.5e-03) |
Sinocyclocheilus_anshuiensis_mycb_1	R500W	# | | |
Sinocyclocheilus_anshuiensis_mycb_1	R500W	# | |---->Altered Special_structural_signatures (Pr = 0.01) |
Sinocyclocheilus_anshuiensis_mycb_1	R500W	# | |---->Altered Signal_peptide (Pr = 0.00) |
Sinocyclocheilus_anshuiensis_mycb_1	R500W	# | | |
Sinocyclocheilus_anshuiensis_mycb_1	R500W	# | |---->Altered Transmembrane_protein (Pr = 0.01) |
Sinocyclocheilus_anshuiensis_mycb_1	R500W	# | |
Sinocyclocheilus_anshuiensis_mycb_1	R500W	# |---->Altered Functional_residue (Pr = 0.24) |
Sinocyclocheilus_anshuiensis_mycb_1	R500W	# |---->Altered Macromolecular_binding (Pr = 0.24) |
Sinocyclocheilus_anshuiensis_mycb_1	R500W	# | |---->Altered Protein_binding (Pr = 0.24) |
Sinocyclocheilus_anshuiensis_mycb_1	R500W	# | |---->Altered Disordered_interface (Pr = 0.24) |
Sinocyclocheilus_anshuiensis_mycb_1	R500W	# | | |---->Altered Calmodulin_binding (Pr = 0.24 | P = 0.03) |
Sinocyclocheilus_anshuiensis_mycb_1	R500W	# | | |
Sinocyclocheilus_anshuiensis_mycb_1	R500W	# | |---->Altered Ordered_interface (Pr = 0.06) |
Sinocyclocheilus_anshuiensis_mycb_1	R500W	# | |
Sinocyclocheilus_anshuiensis_mycb_1	R500W	# |---->Altered Metal_binding (Pr = 0.04)<---------------------------------------------------------|
Sinocyclocheilus_anshuiensis_mycb_1	R500W	# |
Sinocyclocheilus_anshuiensis_mycb_1	R500W	# |---->Altered PTM_site (Pr = 0.15)
Sinocyclocheilus_anshuiensis_mycb_2	R208M	0.111	Loss of ADP-ribosylation at R208 (Pr = 0.39 | P = 4.5e-04); Loss of B-factor (Pr = 0.26 | P = 0.04); Loss of GPI-anchor_amidation at N212 (Pr = 0.04 | P = 6.2e-03)	Altered Motifs (ELME000063:CK1 phosphorylation site; ELME000136:The Class IV WW domain interaction motif is recognised primarily by the Pin1 phosphorylation-dependent prolyl isomerase.; ELME000147:Site phosphorylated by the Polo-like kinase.; ELME000159:Proline-Directed Kinase (e.g. MAPK) phosphorylation site in higher eukaryotes.; ELME000239:The USP7 NTD domain binding motif variant based on the MDM2 and P53 interactions.; PS00005:Protein kinase C phosphorylation site)	Predicted conservation scores
Sinocyclocheilus_anshuiensis_mycb_2	R208M	# Altered Effect (Pr = 0.39)
Sinocyclocheilus_anshuiensis_mycb_2	R208M	# |---->Altered Motifs (ELME000063|ELME000136|ELME000147|ELME000159|ELME000239|PS00005)
Sinocyclocheilus_anshuiensis_mycb_2	R208M	# |---->Altered Structure_and_dynamics (Pr = 0.26)-------------------------------------------------------|
Sinocyclocheilus_anshuiensis_mycb_2	R208M	# | |---->Altered Secondary_structure (Pr = 0.26) |
Sinocyclocheilus_anshuiensis_mycb_2	R208M	# | | |
Sinocyclocheilus_anshuiensis_mycb_2	R208M	# | |---->Altered Stability_and_conformational_flexibility (Pr = 0.26) |
Sinocyclocheilus_anshuiensis_mycb_2	R208M	# | | |---->Altered Conformational_flexibility (Pr = 0.26) |
Sinocyclocheilus_anshuiensis_mycb_2	R208M	# | | |---->Loss of B-factor (Pr = 0.26 | P = 0.04) |
Sinocyclocheilus_anshuiensis_mycb_2	R208M	# | | |
Sinocyclocheilus_anshuiensis_mycb_2	R208M	# | |---->Altered Special_structural_signatures (Pr = 0.01) |
Sinocyclocheilus_anshuiensis_mycb_2	R208M	# | |---->Altered Signal_peptide (Pr = 0.00) |
Sinocyclocheilus_anshuiensis_mycb_2	R208M	# | | |
Sinocyclocheilus_anshuiensis_mycb_2	R208M	# | |---->Altered Transmembrane_protein (Pr = 0.01) |
Sinocyclocheilus_anshuiensis_mycb_2	R208M	# | |
Sinocyclocheilus_anshuiensis_mycb_2	R208M	# |---->Altered Functional_residue (Pr = 0.39) |
Sinocyclocheilus_anshuiensis_mycb_2	R208M	# |---->Altered Macromolecular_binding (Pr = 0.03) |
Sinocyclocheilus_anshuiensis_mycb_2	R208M	# | |---->Altered Protein_binding (Pr = 0.03) |
Sinocyclocheilus_anshuiensis_mycb_2	R208M	# | |---->Altered Disordered_interface (Pr = 0.03) |
Sinocyclocheilus_anshuiensis_mycb_2	R208M	# | | |
Sinocyclocheilus_anshuiensis_mycb_2	R208M	# | |---->Altered Ordered_interface (Pr = 0.01) |
Sinocyclocheilus_anshuiensis_mycb_2	R208M	# | |
Sinocyclocheilus_anshuiensis_mycb_2	R208M	# |---->Altered Metal_binding (Pr = 0.02)<---------------------------------------------------------|
Sinocyclocheilus_anshuiensis_mycb_2	R208M	# |
Sinocyclocheilus_anshuiensis_mycb_2	R208M	# |---->Altered PTM_site (Pr = 0.39)
Sinocyclocheilus_anshuiensis_mycb_2	R208M	# |---->Loss of ADP-ribosylation at R208 (Pr = 0.39 | P = 4.5e-04)
Sinocyclocheilus_anshuiensis_mycb_2	R208M	# |---->Loss of GPI-anchor_amidation at N212 (Pr = 0.04 | P = 6.2e-03)
Sinocyclocheilus_anshuiensis_mycb_2	S275G	0.085	Loss of B-factor (Pr = 0.28 | P = 0.02)	Altered Motifs (ELME000053:GSK3 phosphorylation recognition site; ELME000064:CK2 phosphorylation site; ELME000321:Caspase3 and Caspase7 cleavage site; PS00006:Casein kinase II phosphorylation site)	Predicted conservation scores
Sinocyclocheilus_anshuiensis_mycb_2	S275G	# Altered Effect (Pr = 0.28)
Sinocyclocheilus_anshuiensis_mycb_2	S275G	# |---->Altered Motifs (ELME000053|ELME000064|ELME000321|PS00006)
Sinocyclocheilus_anshuiensis_mycb_2	S275G	# |---->Altered Structure_and_dynamics (Pr = 0.28)-------------------------------------------------------|
Sinocyclocheilus_anshuiensis_mycb_2	S275G	# | |---->Altered Secondary_structure (Pr = 0.24) |
Sinocyclocheilus_anshuiensis_mycb_2	S275G	# | | |
Sinocyclocheilus_anshuiensis_mycb_2	S275G	# | |---->Altered Stability_and_conformational_flexibility (Pr = 0.28) |
Sinocyclocheilus_anshuiensis_mycb_2	S275G	# | | |---->Altered Conformational_flexibility (Pr = 0.28) |
Sinocyclocheilus_anshuiensis_mycb_2	S275G	# | | |---->Loss of B-factor (Pr = 0.28 | P = 0.02) |
Sinocyclocheilus_anshuiensis_mycb_2	S275G	# | | |
Sinocyclocheilus_anshuiensis_mycb_2	S275G	# | |---->Altered Special_structural_signatures (Pr = 0.03) |
Sinocyclocheilus_anshuiensis_mycb_2	S275G	# | |---->Altered Signal_peptide (Pr = 0.00) |
Sinocyclocheilus_anshuiensis_mycb_2	S275G	# | | |
Sinocyclocheilus_anshuiensis_mycb_2	S275G	# | |---->Altered Transmembrane_protein (Pr = 0.03) |
Sinocyclocheilus_anshuiensis_mycb_2	S275G	# | |
Sinocyclocheilus_anshuiensis_mycb_2	S275G	# |---->Altered Functional_residue (Pr = 0.13) |
Sinocyclocheilus_anshuiensis_mycb_2	S275G	# |---->Altered Macromolecular_binding (Pr = 0.05) |
Sinocyclocheilus_anshuiensis_mycb_2	S275G	# | |---->Altered Protein_binding (Pr = 0.05) |
Sinocyclocheilus_anshuiensis_mycb_2	S275G	# | |---->Altered Disordered_interface (Pr = 0.04) |
Sinocyclocheilus_anshuiensis_mycb_2	S275G	# | | |
Sinocyclocheilus_anshuiensis_mycb_2	S275G	# | |---->Altered Ordered_interface (Pr = 0.05) |
Sinocyclocheilus_anshuiensis_mycb_2	S275G	# | |
Sinocyclocheilus_anshuiensis_mycb_2	S275G	# |---->Altered Metal_binding (Pr = 0.02)<---------------------------------------------------------|
Sinocyclocheilus_anshuiensis_mycb_2	S275G	# |
Sinocyclocheilus_anshuiensis_mycb_2	S275G	# |---->Altered PTM_site (Pr = 0.13)
Sinocyclocheilus_anshuiensis_mycb_2	D278V	0.126	Loss of B-factor (Pr = 0.37 | P = 3.5e-04); Loss of Loop (Pr = 0.27 | P = 0.05); Altered Coiled_coil (Pr = 0.08 | P = 0.05)	Altered Motifs (ELME000064:CK2 phosphorylation site; ELME000117:Major TRAF2-binding consensus motif. Members of the tumor necrosis factor receptor (TNFR) superfamily initiate intracellular signaling by recruiting the C-domain of the TNFR-associated factors (TRAFs) through their cytoplasmic tails.; PS00006:Casein kinase II phosphorylation site)	Predicted conservation scores
Sinocyclocheilus_anshuiensis_mycb_2	D278V	# Altered Effect (Pr = 0.37)
Sinocyclocheilus_anshuiensis_mycb_2	D278V	# |---->Altered Motifs (ELME000064|ELME000117|PS00006)
Sinocyclocheilus_anshuiensis_mycb_2	D278V	# |---->Altered Structure_and_dynamics (Pr = 0.37)-------------------------------------------------------|
Sinocyclocheilus_anshuiensis_mycb_2	D278V	# | |---->Altered Secondary_structure (Pr = 0.27) |
Sinocyclocheilus_anshuiensis_mycb_2	D278V	# | | |---->Loss of Loop (Pr = 0.27 | P = 0.05) |
Sinocyclocheilus_anshuiensis_mycb_2	D278V	# | | |
Sinocyclocheilus_anshuiensis_mycb_2	D278V	# | |---->Altered Stability_and_conformational_flexibility (Pr = 0.37) |
Sinocyclocheilus_anshuiensis_mycb_2	D278V	# | | |---->Altered Conformational_flexibility (Pr = 0.37) |
Sinocyclocheilus_anshuiensis_mycb_2	D278V	# | | |---->Loss of B-factor (Pr = 0.37 | P = 3.5e-04) |
Sinocyclocheilus_anshuiensis_mycb_2	D278V	# | | |
Sinocyclocheilus_anshuiensis_mycb_2	D278V	# | |---->Altered Special_structural_signatures (Pr = 0.08) |
Sinocyclocheilus_anshuiensis_mycb_2	D278V	# | |---->Altered Coiled_coil (Pr = 0.08 | P = 0.05) |
Sinocyclocheilus_anshuiensis_mycb_2	D278V	# | |---->Altered Signal_peptide (Pr = 0.00) |
Sinocyclocheilus_anshuiensis_mycb_2	D278V	# | | |
Sinocyclocheilus_anshuiensis_mycb_2	D278V	# | |---->Altered Transmembrane_protein (Pr = 0.03) |
Sinocyclocheilus_anshuiensis_mycb_2	D278V	# | |
Sinocyclocheilus_anshuiensis_mycb_2	D278V	# |---->Altered Functional_residue (Pr = 0.18) |
Sinocyclocheilus_anshuiensis_mycb_2	D278V	# |---->Altered Macromolecular_binding (Pr = 0.05) |
Sinocyclocheilus_anshuiensis_mycb_2	D278V	# | |---->Altered Protein_binding (Pr = 0.05) |
Sinocyclocheilus_anshuiensis_mycb_2	D278V	# | |---->Altered Disordered_interface (Pr = 0.04) |
Sinocyclocheilus_anshuiensis_mycb_2	D278V	# | | |
Sinocyclocheilus_anshuiensis_mycb_2	D278V	# | |---->Altered Ordered_interface (Pr = 0.05) |
Sinocyclocheilus_anshuiensis_mycb_2	D278V	# | |
Sinocyclocheilus_anshuiensis_mycb_2	D278V	# |---->Altered Metal_binding (Pr = 0.02)<---------------------------------------------------------|
Sinocyclocheilus_anshuiensis_mycb_2	D278V	# |
Sinocyclocheilus_anshuiensis_mycb_2	D278V	# |---->Altered PTM_site (Pr = 0.18)
Sinocyclocheilus_anshuiensis_mycb_2	D297E	0.036	Loss of Loop (Pr = 0.27 | P = 0.04); Gain of B-factor (Pr = 0.25 | P = 0.03); Altered Coiled_coil (Pr = 0.12 | P = 0.03)	Altered Motifs (ELME000335:Inverted version of LIG_SUMO_SBM_1 that mediates binding to SUMO proteins non-covalently.)	Predicted conservation scores
Sinocyclocheilus_anshuiensis_mycb_2	D297E	# Altered Effect (Pr = 0.27)
Sinocyclocheilus_anshuiensis_mycb_2	D297E	# |---->Altered Motifs (ELME000335)
Sinocyclocheilus_anshuiensis_mycb_2	D297E	# |---->Altered Structure_and_dynamics (Pr = 0.27)-------------------------------------------------------|
Sinocyclocheilus_anshuiensis_mycb_2	D297E	# | |---->Altered Secondary_structure (Pr = 0.27) |
Sinocyclocheilus_anshuiensis_mycb_2	D297E	# | | |---->Loss of Loop (Pr = 0.27 | P = 0.04) |
Sinocyclocheilus_anshuiensis_mycb_2	D297E	# | | |
Sinocyclocheilus_anshuiensis_mycb_2	D297E	# | |---->Altered Stability_and_conformational_flexibility (Pr = 0.25) |
Sinocyclocheilus_anshuiensis_mycb_2	D297E	# | | |---->Altered Conformational_flexibility (Pr = 0.25) |
Sinocyclocheilus_anshuiensis_mycb_2	D297E	# | | |---->Gain of B-factor (Pr = 0.25 | P = 0.03) |
Sinocyclocheilus_anshuiensis_mycb_2	D297E	# | | |
Sinocyclocheilus_anshuiensis_mycb_2	D297E	# | |---->Altered Special_structural_signatures (Pr = 0.12) |
Sinocyclocheilus_anshuiensis_mycb_2	D297E	# | |---->Altered Coiled_coil (Pr = 0.12 | P = 0.03) |
Sinocyclocheilus_anshuiensis_mycb_2	D297E	# | |---->Altered Signal_peptide (Pr = 0.00) |
Sinocyclocheilus_anshuiensis_mycb_2	D297E	# | | |
Sinocyclocheilus_anshuiensis_mycb_2	D297E	# | |---->Altered Transmembrane_protein (Pr = 0.02) |
Sinocyclocheilus_anshuiensis_mycb_2	D297E	# | |
Sinocyclocheilus_anshuiensis_mycb_2	D297E	# |---->Altered Functional_residue (Pr = 0.14) |
Sinocyclocheilus_anshuiensis_mycb_2	D297E	# |---->Altered Macromolecular_binding (Pr = 0.14) |
Sinocyclocheilus_anshuiensis_mycb_2	D297E	# | |---->Altered Protein_binding (Pr = 0.14) |
Sinocyclocheilus_anshuiensis_mycb_2	D297E	# | |---->Altered Disordered_interface (Pr = 0.14) |
Sinocyclocheilus_anshuiensis_mycb_2	D297E	# | | |
Sinocyclocheilus_anshuiensis_mycb_2	D297E	# | |---->Altered Ordered_interface (Pr = 0.03) |
Sinocyclocheilus_anshuiensis_mycb_2	D297E	# | |
Sinocyclocheilus_anshuiensis_mycb_2	D297E	# |---->Altered Metal_binding (Pr = 0.04)<---------------------------------------------------------|
Sinocyclocheilus_anshuiensis_mycb_2	D297E	# |
Sinocyclocheilus_anshuiensis_mycb_2	D297E	# |---->Altered PTM_site (Pr = 0.06)
Sinocyclocheilus_anshuiensis_myca_2	D277E	0.045	Gain of Loop (Pr = 0.29 | P = 7.1e-03); Gain of B-factor (Pr = 0.26 | P = 0.01); Altered Coiled_coil (Pr = 0.21 | P = 0.02)	Altered Motifs (ELME000117:Major TRAF2-binding consensus motif. Members of the tumor necrosis factor receptor (TNFR) superfamily initiate intracellular signaling by recruiting the C-domain of the TNFR-associated factors (TRAFs) through their cytoplasmic tails.; PS00006:Casein kinase II phosphorylation site)	Predicted conservation scores
Sinocyclocheilus_anshuiensis_myca_2	D277E	# Altered Effect (Pr = 0.29)
Sinocyclocheilus_anshuiensis_myca_2	D277E	# |---->Altered Motifs (ELME000117|PS00006)
Sinocyclocheilus_anshuiensis_myca_2	D277E	# |---->Altered Structure_and_dynamics (Pr = 0.29)-------------------------------------------------------|
Sinocyclocheilus_anshuiensis_myca_2	D277E	# | |---->Altered Secondary_structure (Pr = 0.29) |
Sinocyclocheilus_anshuiensis_myca_2	D277E	# | | |---->Gain of Loop (Pr = 0.29 | P = 7.1e-03) |
Sinocyclocheilus_anshuiensis_myca_2	D277E	# | | |
Sinocyclocheilus_anshuiensis_myca_2	D277E	# | |---->Altered Stability_and_conformational_flexibility (Pr = 0.26) |
Sinocyclocheilus_anshuiensis_myca_2	D277E	# | | |---->Altered Conformational_flexibility (Pr = 0.26) |
Sinocyclocheilus_anshuiensis_myca_2	D277E	# | | |---->Gain of B-factor (Pr = 0.26 | P = 0.01) |
Sinocyclocheilus_anshuiensis_myca_2	D277E	# | | |
Sinocyclocheilus_anshuiensis_myca_2	D277E	# | |---->Altered Special_structural_signatures (Pr = 0.21) |
Sinocyclocheilus_anshuiensis_myca_2	D277E	# | |---->Altered Coiled_coil (Pr = 0.21 | P = 0.02) |
Sinocyclocheilus_anshuiensis_myca_2	D277E	# | |---->Altered Signal_peptide (Pr = 0.00) |
Sinocyclocheilus_anshuiensis_myca_2	D277E	# | | |
Sinocyclocheilus_anshuiensis_myca_2	D277E	# | |---->Altered Transmembrane_protein (Pr = 0.03) |
Sinocyclocheilus_anshuiensis_myca_2	D277E	# | |
Sinocyclocheilus_anshuiensis_myca_2	D277E	# |---->Altered Functional_residue (Pr = 0.09) |
Sinocyclocheilus_anshuiensis_myca_2	D277E	# |---->Altered Macromolecular_binding (Pr = 0.04) |
Sinocyclocheilus_anshuiensis_myca_2	D277E	# | |---->Altered Protein_binding (Pr = 0.04) |
Sinocyclocheilus_anshuiensis_myca_2	D277E	# | |---->Altered Disordered_interface (Pr = 0.04) |
Sinocyclocheilus_anshuiensis_myca_2	D277E	# | | |
Sinocyclocheilus_anshuiensis_myca_2	D277E	# | |---->Altered Ordered_interface (Pr = 0.02) |
Sinocyclocheilus_anshuiensis_myca_2	D277E	# | |
Sinocyclocheilus_anshuiensis_myca_2	D277E	# |---->Altered Metal_binding (Pr = 0.02)<---------------------------------------------------------|
Sinocyclocheilus_anshuiensis_myca_2	D277E	# |
Sinocyclocheilus_anshuiensis_myca_2	D277E	# |---->Altered PTM_site (Pr = 0.09)
Sinocyclocheilus_anshuiensis_myca_2	S400R	0.073	Altered Calmodulin_binding (Pr = 0.48 | P = 1.7e-03); Loss of GPI-anchor_amidation at N401 (Pr = 0.39 | P = 3.9e-05); Loss of B-factor (Pr = 0.31 | P = 6.5e-03); Gain of ADP-ribosylation at S400 (Pr = 0.25 | P = 9.4e-03)	Altered Motifs (ELME000062:Secondary preference for PKA-type AGC kinase phosphorylation.; ELME000063:CK1 phosphorylation site; ELME000103:Proprotein convertase 7 (PC7 - PCSK7) cleavage site (Arg-Xaa-Xaa-Xaa-[Arg/Lys]-Arg-|-Xaa); PS00001:N-glycosylation site; PS00005:Protein kinase C phosphorylation site)	Predicted conservation scores
Sinocyclocheilus_anshuiensis_myca_2	S400R	# Altered Effect (Pr = 0.48)
Sinocyclocheilus_anshuiensis_myca_2	S400R	# |---->Altered Motifs (ELME000062|ELME000063|ELME000103|PS00001|PS00005)
Sinocyclocheilus_anshuiensis_myca_2	S400R	# |---->Altered Structure_and_dynamics (Pr = 0.31)-------------------------------------------------------|
Sinocyclocheilus_anshuiensis_myca_2	S400R	# | |---->Altered Secondary_structure (Pr = 0.23) |
Sinocyclocheilus_anshuiensis_myca_2	S400R	# | | |
Sinocyclocheilus_anshuiensis_myca_2	S400R	# | |---->Altered Stability_and_conformational_flexibility (Pr = 0.31) |
Sinocyclocheilus_anshuiensis_myca_2	S400R	# | | |---->Altered Conformational_flexibility (Pr = 0.31) |
Sinocyclocheilus_anshuiensis_myca_2	S400R	# | | |---->Loss of B-factor (Pr = 0.31 | P = 6.5e-03) |
Sinocyclocheilus_anshuiensis_myca_2	S400R	# | | |
Sinocyclocheilus_anshuiensis_myca_2	S400R	# | |---->Altered Special_structural_signatures (Pr = 0.02) |
Sinocyclocheilus_anshuiensis_myca_2	S400R	# | |---->Altered Signal_peptide (Pr = 0.00) |
Sinocyclocheilus_anshuiensis_myca_2	S400R	# | | |
Sinocyclocheilus_anshuiensis_myca_2	S400R	# | |---->Altered Transmembrane_protein (Pr = 0.02) |
Sinocyclocheilus_anshuiensis_myca_2	S400R	# | |
Sinocyclocheilus_anshuiensis_myca_2	S400R	# |---->Altered Functional_residue (Pr = 0.48) |
Sinocyclocheilus_anshuiensis_myca_2	S400R	# |---->Altered Macromolecular_binding (Pr = 0.48) |
Sinocyclocheilus_anshuiensis_myca_2	S400R	# | |---->Altered Protein_binding (Pr = 0.48) |
Sinocyclocheilus_anshuiensis_myca_2	S400R	# | |---->Altered Disordered_interface (Pr = 0.48) |
Sinocyclocheilus_anshuiensis_myca_2	S400R	# | | |---->Altered Calmodulin_binding (Pr = 0.48 | P = 1.7e-03) |
Sinocyclocheilus_anshuiensis_myca_2	S400R	# | | |
Sinocyclocheilus_anshuiensis_myca_2	S400R	# | |---->Altered Ordered_interface (Pr = 0.03) |
Sinocyclocheilus_anshuiensis_myca_2	S400R	# | |
Sinocyclocheilus_anshuiensis_myca_2	S400R	# |---->Altered Metal_binding (Pr = 0.01)<---------------------------------------------------------|
Sinocyclocheilus_anshuiensis_myca_2	S400R	# |
Sinocyclocheilus_anshuiensis_myca_2	S400R	# |---->Altered PTM_site (Pr = 0.39)
Sinocyclocheilus_anshuiensis_myca_2	S400R	# |---->Gain of ADP-ribosylation at S400 (Pr = 0.25 | P = 9.4e-03)
Sinocyclocheilus_anshuiensis_myca_2	S400R	# |---->Loss of GPI-anchor_amidation at N401 (Pr = 0.39 | P = 3.9e-05)
Sinocyclocheilus_anshuiensis_myca_2	N401H	0.046	Loss of GPI-anchor_amidation at N401 (Pr = 0.63 | P = 2.4e-05); Loss of B-factor (Pr = 0.30 | P = 0.01); Altered Calmodulin_binding (Pr = 0.25 | P = 0.02); Loss of ADP-ribosylation at R404 (Pr = 0.20 | P = 0.05)	Altered Motifs (ELME000063:CK1 phosphorylation site)	Predicted conservation scores
Sinocyclocheilus_anshuiensis_myca_2	N401H	# Altered Effect (Pr = 0.63)
Sinocyclocheilus_anshuiensis_myca_2	N401H	# |---->Altered Motifs (ELME000063)
Sinocyclocheilus_anshuiensis_myca_2	N401H	# |---->Altered Structure_and_dynamics (Pr = 0.30)-------------------------------------------------------|
Sinocyclocheilus_anshuiensis_myca_2	N401H	# | |---->Altered Secondary_structure (Pr = 0.26) |
Sinocyclocheilus_anshuiensis_myca_2	N401H	# | | |
Sinocyclocheilus_anshuiensis_myca_2	N401H	# | |---->Altered Stability_and_conformational_flexibility (Pr = 0.30) |
Sinocyclocheilus_anshuiensis_myca_2	N401H	# | | |---->Altered Conformational_flexibility (Pr = 0.30) |
Sinocyclocheilus_anshuiensis_myca_2	N401H	# | | |---->Loss of B-factor (Pr = 0.30 | P = 0.01) |
Sinocyclocheilus_anshuiensis_myca_2	N401H	# | | |
Sinocyclocheilus_anshuiensis_myca_2	N401H	# | |---->Altered Special_structural_signatures (Pr = 0.02) |
Sinocyclocheilus_anshuiensis_myca_2	N401H	# | |---->Altered Signal_peptide (Pr = 0.00) |
Sinocyclocheilus_anshuiensis_myca_2	N401H	# | | |
Sinocyclocheilus_anshuiensis_myca_2	N401H	# | |---->Altered Transmembrane_protein (Pr = 0.02) |
Sinocyclocheilus_anshuiensis_myca_2	N401H	# | |
Sinocyclocheilus_anshuiensis_myca_2	N401H	# |---->Altered Functional_residue (Pr = 0.63) |
Sinocyclocheilus_anshuiensis_myca_2	N401H	# |---->Altered Macromolecular_binding (Pr = 0.25) |
Sinocyclocheilus_anshuiensis_myca_2	N401H	# | |---->Altered Protein_binding (Pr = 0.25) |
Sinocyclocheilus_anshuiensis_myca_2	N401H	# | |---->Altered Disordered_interface (Pr = 0.25) |
Sinocyclocheilus_anshuiensis_myca_2	N401H	# | | |---->Altered Calmodulin_binding (Pr = 0.25 | P = 0.02) |
Sinocyclocheilus_anshuiensis_myca_2	N401H	# | | |
Sinocyclocheilus_anshuiensis_myca_2	N401H	# | |---->Altered Ordered_interface (Pr = 0.03) |
Sinocyclocheilus_anshuiensis_myca_2	N401H	# | |
Sinocyclocheilus_anshuiensis_myca_2	N401H	# |---->Altered Metal_binding (Pr = 0.01)<---------------------------------------------------------|
Sinocyclocheilus_anshuiensis_myca_2	N401H	# |
Sinocyclocheilus_anshuiensis_myca_2	N401H	# |---->Altered PTM_site (Pr = 0.63)
Sinocyclocheilus_anshuiensis_myca_2	N401H	# |---->Loss of ADP-ribosylation at R404 (Pr = 0.20 | P = 0.05)
Sinocyclocheilus_anshuiensis_myca_2	N401H	# |---->Loss of GPI-anchor_amidation at N401 (Pr = 0.63 | P = 2.4e-05)
Sinocyclocheilus_anshuiensis_myca_2	S402V	0.071	Loss of GPI-anchor_amidation at N403 (Pr = 0.40 | P = 3.9e-05); Loss of B-factor (Pr = 0.33 | P = 3.3e-03); Gain of Phosphorylation at S398 (Pr = 0.27 | P = 0.02); Altered Calmodulin_binding (Pr = 0.27 | P = 0.01); Gain of ADP-ribosylation at R404 (Pr = 0.21 | P = 0.03)	Altered Motifs (ELME000063:CK1 phosphorylation site; PS00005:Protein kinase C phosphorylation site)	Predicted conservation scores
Sinocyclocheilus_anshuiensis_myca_2	S402V	# Altered Effect (Pr = 0.40)
Sinocyclocheilus_anshuiensis_myca_2	S402V	# |---->Altered Motifs (ELME000063|PS00005)
Sinocyclocheilus_anshuiensis_myca_2	S402V	# |---->Altered Structure_and_dynamics (Pr = 0.33)-------------------------------------------------------|
Sinocyclocheilus_anshuiensis_myca_2	S402V	# | |---->Altered Secondary_structure (Pr = 0.25) |
Sinocyclocheilus_anshuiensis_myca_2	S402V	# | | |
Sinocyclocheilus_anshuiensis_myca_2	S402V	# | |---->Altered Stability_and_conformational_flexibility (Pr = 0.33) |
Sinocyclocheilus_anshuiensis_myca_2	S402V	# | | |---->Altered Conformational_flexibility (Pr = 0.33) |
Sinocyclocheilus_anshuiensis_myca_2	S402V	# | | |---->Loss of B-factor (Pr = 0.33 | P = 3.3e-03) |
Sinocyclocheilus_anshuiensis_myca_2	S402V	# | | |
Sinocyclocheilus_anshuiensis_myca_2	S402V	# | |---->Altered Special_structural_signatures (Pr = 0.02) |
Sinocyclocheilus_anshuiensis_myca_2	S402V	# | |---->Altered Signal_peptide (Pr = 0.00) |
Sinocyclocheilus_anshuiensis_myca_2	S402V	# | | |
Sinocyclocheilus_anshuiensis_myca_2	S402V	# | |---->Altered Transmembrane_protein (Pr = 0.02) |
Sinocyclocheilus_anshuiensis_myca_2	S402V	# | |
Sinocyclocheilus_anshuiensis_myca_2	S402V	# |---->Altered Functional_residue (Pr = 0.40) |
Sinocyclocheilus_anshuiensis_myca_2	S402V	# |---->Altered Macromolecular_binding (Pr = 0.27) |
Sinocyclocheilus_anshuiensis_myca_2	S402V	# | |---->Altered Protein_binding (Pr = 0.27) |
Sinocyclocheilus_anshuiensis_myca_2	S402V	# | |---->Altered Disordered_interface (Pr = 0.27) |
Sinocyclocheilus_anshuiensis_myca_2	S402V	# | | |---->Altered Calmodulin_binding (Pr = 0.27 | P = 0.01) |
Sinocyclocheilus_anshuiensis_myca_2	S402V	# | | |
Sinocyclocheilus_anshuiensis_myca_2	S402V	# | |---->Altered Ordered_interface (Pr = 0.03) |
Sinocyclocheilus_anshuiensis_myca_2	S402V	# | |
Sinocyclocheilus_anshuiensis_myca_2	S402V	# |---->Altered Metal_binding (Pr = 0.00)<---------------------------------------------------------|
Sinocyclocheilus_anshuiensis_myca_2	S402V	# |
Sinocyclocheilus_anshuiensis_myca_2	S402V	# |---->Altered PTM_site (Pr = 0.40)
Sinocyclocheilus_anshuiensis_myca_2	S402V	# |---->Gain of ADP-ribosylation at R404 (Pr = 0.21 | P = 0.03)
Sinocyclocheilus_anshuiensis_myca_2	S402V	# |---->Loss of GPI-anchor_amidation at N403 (Pr = 0.40 | P = 3.9e-05)
Sinocyclocheilus_anshuiensis_myca_2	S402V	# |---->Gain of Phosphorylation at S398 (Pr = 0.27 | P = 0.02)
Sinocyclocheilus_anshuiensis_myca_2	N403K	0.055	Loss of GPI-anchor_amidation at N403 (Pr = 0.47 | P = 3.4e-05); Altered Calmodulin_binding (Pr = 0.38 | P = 4.4e-03); Gain of Loop (Pr = 0.26 | P = 0.05); Loss of B-factor (Pr = 0.26 | P = 0.04)	Altered Motifs (ELME000063:CK1 phosphorylation site; ELME000100:NEC1/NEC2 cleavage site (Lys-Arg-|-Xaa); ELME000108:Yeast kexin 2 cleavage site (Lys-Arg-|-Xaa or Arg-Arg-|-Xaa); ELME000270:Monopartite variant of the classical basically charged NLS. Strong core version.; PS00005:Protein kinase C phosphorylation site)	Predicted conservation scores
Sinocyclocheilus_anshuiensis_myca_2	N403K	# Altered Effect (Pr = 0.47)
Sinocyclocheilus_anshuiensis_myca_2	N403K	# |---->Altered Motifs (ELME000063|ELME000100|ELME000108|ELME000270|PS00005)
Sinocyclocheilus_anshuiensis_myca_2	N403K	# |---->Altered Structure_and_dynamics (Pr = 0.26)-------------------------------------------------------|
Sinocyclocheilus_anshuiensis_myca_2	N403K	# | |---->Altered Secondary_structure (Pr = 0.26) |
Sinocyclocheilus_anshuiensis_myca_2	N403K	# | | |---->Gain of Loop (Pr = 0.26 | P = 0.05) |
Sinocyclocheilus_anshuiensis_myca_2	N403K	# | | |
Sinocyclocheilus_anshuiensis_myca_2	N403K	# | |---->Altered Stability_and_conformational_flexibility (Pr = 0.26) |
Sinocyclocheilus_anshuiensis_myca_2	N403K	# | | |---->Altered Conformational_flexibility (Pr = 0.26) |
Sinocyclocheilus_anshuiensis_myca_2	N403K	# | | |---->Loss of B-factor (Pr = 0.26 | P = 0.04) |
Sinocyclocheilus_anshuiensis_myca_2	N403K	# | | |
Sinocyclocheilus_anshuiensis_myca_2	N403K	# | |---->Altered Special_structural_signatures (Pr = 0.02) |
Sinocyclocheilus_anshuiensis_myca_2	N403K	# | |---->Altered Signal_peptide (Pr = 0.00) |
Sinocyclocheilus_anshuiensis_myca_2	N403K	# | | |
Sinocyclocheilus_anshuiensis_myca_2	N403K	# | |---->Altered Transmembrane_protein (Pr = 0.02) |
Sinocyclocheilus_anshuiensis_myca_2	N403K	# | |
Sinocyclocheilus_anshuiensis_myca_2	N403K	# |---->Altered Functional_residue (Pr = 0.47) |
Sinocyclocheilus_anshuiensis_myca_2	N403K	# |---->Altered Macromolecular_binding (Pr = 0.38) |
Sinocyclocheilus_anshuiensis_myca_2	N403K	# | |---->Altered Protein_binding (Pr = 0.38) |
Sinocyclocheilus_anshuiensis_myca_2	N403K	# | |---->Altered Disordered_interface (Pr = 0.38) |
Sinocyclocheilus_anshuiensis_myca_2	N403K	# | | |---->Altered Calmodulin_binding (Pr = 0.38 | P = 4.4e-03) |
Sinocyclocheilus_anshuiensis_myca_2	N403K	# | | |
Sinocyclocheilus_anshuiensis_myca_2	N403K	# | |---->Altered Ordered_interface (Pr = 0.03) |
Sinocyclocheilus_anshuiensis_myca_2	N403K	# | |
Sinocyclocheilus_anshuiensis_myca_2	N403K	# |---->Altered Metal_binding (Pr = 0.00)<---------------------------------------------------------|
Sinocyclocheilus_anshuiensis_myca_2	N403K	# |
Sinocyclocheilus_anshuiensis_myca_2	N403K	# |---->Altered PTM_site (Pr = 0.47)
Sinocyclocheilus_anshuiensis_myca_2	N403K	# |---->Loss of GPI-anchor_amidation at N403 (Pr = 0.47 | P = 3.4e-05)
Sinocyclocheilus_anshuiensis_myca_2	R404Q	0.038	Altered Calmodulin_binding (Pr = 0.31 | P = 0.01); Gain of B-factor (Pr = 0.25 | P = 0.03); Loss of GPI-anchor_amidation at N403 (Pr = 0.25 | P = 1.9e-04); Loss of ADP-ribosylation at R404 (Pr = 0.24 | P = 0.01)	Altered Motifs (ELME000063:CK1 phosphorylation site; ELME000102:N-Arg dibasic convertase (nardilysin) cleavage site (Xaa-|-Arg-Lys or Arg-|-Arg-Xaa).; ELME000108:Yeast kexin 2 cleavage site (Lys-Arg-|-Xaa or Arg-Arg-|-Xaa); PS00005:Protein kinase C phosphorylation site)	Predicted conservation scores
Sinocyclocheilus_anshuiensis_myca_2	R404Q	# Altered Effect (Pr = 0.31)
Sinocyclocheilus_anshuiensis_myca_2	R404Q	# |---->Altered Motifs (ELME000063|ELME000102|ELME000108|PS00005)
Sinocyclocheilus_anshuiensis_myca_2	R404Q	# |---->Altered Structure_and_dynamics (Pr = 0.25)-------------------------------------------------------|
Sinocyclocheilus_anshuiensis_myca_2	R404Q	# | |---->Altered Secondary_structure (Pr = 0.24) |
Sinocyclocheilus_anshuiensis_myca_2	R404Q	# | | |
Sinocyclocheilus_anshuiensis_myca_2	R404Q	# | |---->Altered Stability_and_conformational_flexibility (Pr = 0.25) |
Sinocyclocheilus_anshuiensis_myca_2	R404Q	# | | |---->Altered Conformational_flexibility (Pr = 0.25) |
Sinocyclocheilus_anshuiensis_myca_2	R404Q	# | | |---->Gain of B-factor (Pr = 0.25 | P = 0.03) |
Sinocyclocheilus_anshuiensis_myca_2	R404Q	# | | |
Sinocyclocheilus_anshuiensis_myca_2	R404Q	# | |---->Altered Special_structural_signatures (Pr = 0.02) |
Sinocyclocheilus_anshuiensis_myca_2	R404Q	# | |---->Altered Signal_peptide (Pr = 0.00) |
Sinocyclocheilus_anshuiensis_myca_2	R404Q	# | | |
Sinocyclocheilus_anshuiensis_myca_2	R404Q	# | |---->Altered Transmembrane_protein (Pr = 0.02) |
Sinocyclocheilus_anshuiensis_myca_2	R404Q	# | |
Sinocyclocheilus_anshuiensis_myca_2	R404Q	# |---->Altered Functional_residue (Pr = 0.31) |
Sinocyclocheilus_anshuiensis_myca_2	R404Q	# |---->Altered Macromolecular_binding (Pr = 0.31) |
Sinocyclocheilus_anshuiensis_myca_2	R404Q	# | |---->Altered Protein_binding (Pr = 0.31) |
Sinocyclocheilus_anshuiensis_myca_2	R404Q	# | |---->Altered Disordered_interface (Pr = 0.31) |
Sinocyclocheilus_anshuiensis_myca_2	R404Q	# | | |---->Altered Calmodulin_binding (Pr = 0.31 | P = 0.01) |
Sinocyclocheilus_anshuiensis_myca_2	R404Q	# | | |
Sinocyclocheilus_anshuiensis_myca_2	R404Q	# | |---->Altered Ordered_interface (Pr = 0.03) |
Sinocyclocheilus_anshuiensis_myca_2	R404Q	# | |
Sinocyclocheilus_anshuiensis_myca_2	R404Q	# |---->Altered Metal_binding (Pr = 0.00)<---------------------------------------------------------|
Sinocyclocheilus_anshuiensis_myca_2	R404Q	# |
Sinocyclocheilus_anshuiensis_myca_2	R404Q	# |---->Altered PTM_site (Pr = 0.25)
Sinocyclocheilus_anshuiensis_myca_2	R404Q	# |---->Loss of ADP-ribosylation at R404 (Pr = 0.24 | P = 0.01)
Sinocyclocheilus_anshuiensis_myca_2	R404Q	# |---->Loss of GPI-anchor_amidation at N403 (Pr = 0.25 | P = 1.9e-04)
Sinocyclocheilus_anshuiensis_myca_2	T471A	0.281	Loss of Strand (Pr = 0.28 | P = 7.0e-03); Loss of Zinc_binding at E472 (Pr = 0.24 | P = 0.04); Altered DNA_binding (Pr = 0.18 | P = 0.03); Altered Coiled_coil (Pr = 0.17 | P = 0.03); Gain of Methylation at K469 (Pr = 0.12 | P = 0.03)	Altered Motifs (ELME000008:Main preference for PKA-type AGC kinase phosphorylation.; ELME000052:Phosphothreonine motif binding a subset of FHA domains that show a preference for a large aliphatic amino acid at the pT+3 position.; ELME000146:Subtilisin/kexin isozyme-1 (SKI1) cleavage site ([RK]-X-[hydrophobic]-[LTKF]-|-X); PS00004:cAMP- and cGMP-dependent protein kinase phosphorylation site)	Predicted conservation scores
Sinocyclocheilus_anshuiensis_myca_2	T471A	# Altered Effect (Pr = 0.28)
Sinocyclocheilus_anshuiensis_myca_2	T471A	# |---->Altered Motifs (ELME000008|ELME000052|ELME000146|PS00004)
Sinocyclocheilus_anshuiensis_myca_2	T471A	# |---->Altered Structure_and_dynamics (Pr = 0.28)-------------------------------------------------------|
Sinocyclocheilus_anshuiensis_myca_2	T471A	# | |---->Altered Secondary_structure (Pr = 0.28) |
Sinocyclocheilus_anshuiensis_myca_2	T471A	# | | |---->Loss of Strand (Pr = 0.28 | P = 7.0e-03) |
Sinocyclocheilus_anshuiensis_myca_2	T471A	# | | |
Sinocyclocheilus_anshuiensis_myca_2	T471A	# | |---->Altered Stability_and_conformational_flexibility (Pr = 0.20) |
Sinocyclocheilus_anshuiensis_myca_2	T471A	# | | |---->Altered Conformational_flexibility (Pr = 0.20) |
Sinocyclocheilus_anshuiensis_myca_2	T471A	# | | |
Sinocyclocheilus_anshuiensis_myca_2	T471A	# | |---->Altered Special_structural_signatures (Pr = 0.17) |
Sinocyclocheilus_anshuiensis_myca_2	T471A	# | |---->Altered Coiled_coil (Pr = 0.17 | P = 0.03) |
Sinocyclocheilus_anshuiensis_myca_2	T471A	# | |---->Altered Signal_peptide (Pr = 0.00) |
Sinocyclocheilus_anshuiensis_myca_2	T471A	# | | |
Sinocyclocheilus_anshuiensis_myca_2	T471A	# | |---->Altered Transmembrane_protein (Pr = 0.02) |
Sinocyclocheilus_anshuiensis_myca_2	T471A	# | |
Sinocyclocheilus_anshuiensis_myca_2	T471A	# |---->Altered Functional_residue (Pr = 0.24) |
Sinocyclocheilus_anshuiensis_myca_2	T471A	# |---->Altered Macromolecular_binding (Pr = 0.18) |
Sinocyclocheilus_anshuiensis_myca_2	T471A	# | |---->Altered DNA_binding (Pr = 0.18 | P = 0.03) |
Sinocyclocheilus_anshuiensis_myca_2	T471A	# | |---->Altered Protein_binding (Pr = 0.15) |
Sinocyclocheilus_anshuiensis_myca_2	T471A	# | |---->Altered Disordered_interface (Pr = 0.06) |
Sinocyclocheilus_anshuiensis_myca_2	T471A	# | | |
Sinocyclocheilus_anshuiensis_myca_2	T471A	# | |---->Altered Ordered_interface (Pr = 0.15) |
Sinocyclocheilus_anshuiensis_myca_2	T471A	# | |
Sinocyclocheilus_anshuiensis_myca_2	T471A	# |---->Altered Metal_binding (Pr = 0.24)<---------------------------------------------------------|
Sinocyclocheilus_anshuiensis_myca_2	T471A	# | |---->Loss of Zinc_binding at E472 (Pr = 0.24 | P = 0.04)
Sinocyclocheilus_anshuiensis_myca_2	T471A	# |
Sinocyclocheilus_anshuiensis_myca_2	T471A	# |---->Altered PTM_site (Pr = 0.13)
Sinocyclocheilus_anshuiensis_myca_2	T471A	# |---->Gain of Methylation at K469 (Pr = 0.12 | P = 0.03)
Sinocyclocheilus_anshuiensis_myca_2	Q482K	0.108	Altered Stability (Pr = 0.09 | P = 0.05)	Altered Motifs (ELME000100:NEC1/NEC2 cleavage site (Lys-Arg-|-Xaa); ELME000106:Substrate recognition site that interacts with cyclin and thereby increases phosphorylation by cyclin/cdk complexes. Predicted proteins should have a CDK phosphorylation site. Also used by cyclin/cdk inhibitors.; ELME000108:Yeast kexin 2 cleavage site (Lys-Arg-|-Xaa or Arg-Arg-|-Xaa); ELME000134:Calmodulin binding helical peptide motif; ELME000146:Subtilisin/kexin isozyme-1 (SKI1) cleavage site ([RK]-X-[hydrophobic]-[LTKF]-|-X); ELME000149:Sorting and internalisation signal found in the cytoplasmic juxta-membrane region of type I transmembrane proteins. Targets them from the Trans Golgi Network to the lysosomal-endosomal-melanosomal compartments. Interacts with adaptor protein (AP) complexes)	Predicted conservation scores
Sinocyclocheilus_anshuiensis_myca_2	Q482K	# Altered Effect (Pr = 0.29)
Sinocyclocheilus_anshuiensis_myca_2	Q482K	# |---->Altered Motifs (ELME000100|ELME000106|ELME000108|ELME000134|ELME000146|ELME000149)
Sinocyclocheilus_anshuiensis_myca_2	Q482K	# |---->Altered Structure_and_dynamics (Pr = 0.29)-------------------------------------------------------|
Sinocyclocheilus_anshuiensis_myca_2	Q482K	# | |---->Altered Secondary_structure (Pr = 0.07) |
Sinocyclocheilus_anshuiensis_myca_2	Q482K	# | | |
Sinocyclocheilus_anshuiensis_myca_2	Q482K	# | |---->Altered Stability_and_conformational_flexibility (Pr = 0.29) |
Sinocyclocheilus_anshuiensis_myca_2	Q482K	# | | |---->Altered Stability (Pr = 0.09 | P = 0.05) |
Sinocyclocheilus_anshuiensis_myca_2	Q482K	# | | |---->Altered Conformational_flexibility (Pr = 0.29) |
Sinocyclocheilus_anshuiensis_myca_2	Q482K	# | | |
Sinocyclocheilus_anshuiensis_myca_2	Q482K	# | |---->Altered Special_structural_signatures (Pr = 0.02) |
Sinocyclocheilus_anshuiensis_myca_2	Q482K	# | |---->Altered Signal_peptide (Pr = 0.00) |
Sinocyclocheilus_anshuiensis_myca_2	Q482K	# | | |
Sinocyclocheilus_anshuiensis_myca_2	Q482K	# | |---->Altered Transmembrane_protein (Pr = 0.02) |
Sinocyclocheilus_anshuiensis_myca_2	Q482K	# | |
Sinocyclocheilus_anshuiensis_myca_2	Q482K	# |---->Altered Functional_residue (Pr = 0.18) |
Sinocyclocheilus_anshuiensis_myca_2	Q482K	# |---->Altered Macromolecular_binding (Pr = 0.18) |
Sinocyclocheilus_anshuiensis_myca_2	Q482K	# | |---->Altered Protein_binding (Pr = 0.18) |
Sinocyclocheilus_anshuiensis_myca_2	Q482K	# | |---->Altered Disordered_interface (Pr = 0.18) |
Sinocyclocheilus_anshuiensis_myca_2	Q482K	# | | |
Sinocyclocheilus_anshuiensis_myca_2	Q482K	# | |---->Altered Ordered_interface (Pr = 0.05) |
Sinocyclocheilus_anshuiensis_myca_2	Q482K	# | |
Sinocyclocheilus_anshuiensis_myca_2	Q482K	# |---->Altered Metal_binding (Pr = 0.02)<---------------------------------------------------------|
Sinocyclocheilus_anshuiensis_myca_2	Q482K	# |
Sinocyclocheilus_anshuiensis_myca_2	Q482K	# |---->Altered PTM_site (Pr = 0.10)
Sinocyclocheilus_anshuiensis_myca_1	M203V	0.052	Loss of B-factor (Pr = 0.26 | P = 0.04); Gain of ADP-ribosylation at R201 (Pr = 0.20 | P = 0.04)	Altered Motifs (ELME000053:GSK3 phosphorylation recognition site; ELME000336:NEK2 phosphorylation motif with preferred Phe - Leu or Met in the -3 position to compensate for less favorable residues in the +1 and +2 position.)	Predicted conservation scores
Sinocyclocheilus_anshuiensis_myca_1	M203V	# Altered Effect (Pr = 0.26)
Sinocyclocheilus_anshuiensis_myca_1	M203V	# |---->Altered Motifs (ELME000053|ELME000336)
Sinocyclocheilus_anshuiensis_myca_1	M203V	# |---->Altered Structure_and_dynamics (Pr = 0.26)-------------------------------------------------------|
Sinocyclocheilus_anshuiensis_myca_1	M203V	# | |---->Altered Secondary_structure (Pr = 0.26) |
Sinocyclocheilus_anshuiensis_myca_1	M203V	# | | |
Sinocyclocheilus_anshuiensis_myca_1	M203V	# | |---->Altered Stability_and_conformational_flexibility (Pr = 0.26) |
Sinocyclocheilus_anshuiensis_myca_1	M203V	# | | |---->Altered Conformational_flexibility (Pr = 0.26) |
Sinocyclocheilus_anshuiensis_myca_1	M203V	# | | |---->Loss of B-factor (Pr = 0.26 | P = 0.04) |
Sinocyclocheilus_anshuiensis_myca_1	M203V	# | | |
Sinocyclocheilus_anshuiensis_myca_1	M203V	# | |---->Altered Special_structural_signatures (Pr = 0.02) |
Sinocyclocheilus_anshuiensis_myca_1	M203V	# | |---->Altered Signal_peptide (Pr = 0.00) |
Sinocyclocheilus_anshuiensis_myca_1	M203V	# | | |
Sinocyclocheilus_anshuiensis_myca_1	M203V	# | |---->Altered Transmembrane_protein (Pr = 0.02) |
Sinocyclocheilus_anshuiensis_myca_1	M203V	# | |
Sinocyclocheilus_anshuiensis_myca_1	M203V	# |---->Altered Functional_residue (Pr = 0.20) |
Sinocyclocheilus_anshuiensis_myca_1	M203V	# |---->Altered Macromolecular_binding (Pr = 0.07) |
Sinocyclocheilus_anshuiensis_myca_1	M203V	# | |---->Altered Protein_binding (Pr = 0.07) |
Sinocyclocheilus_anshuiensis_myca_1	M203V	# | |---->Altered Disordered_interface (Pr = 0.07) |
Sinocyclocheilus_anshuiensis_myca_1	M203V	# | | |
Sinocyclocheilus_anshuiensis_myca_1	M203V	# | |---->Altered Ordered_interface (Pr = 0.03) |
Sinocyclocheilus_anshuiensis_myca_1	M203V	# | |
Sinocyclocheilus_anshuiensis_myca_1	M203V	# |---->Altered Metal_binding (Pr = 0.01)<---------------------------------------------------------|
Sinocyclocheilus_anshuiensis_myca_1	M203V	# |
Sinocyclocheilus_anshuiensis_myca_1	M203V	# |---->Altered PTM_site (Pr = 0.20)
Sinocyclocheilus_anshuiensis_myca_1	M203V	# |---->Gain of ADP-ribosylation at R201 (Pr = 0.20 | P = 0.04)
Sinocyclocheilus_anshuiensis_myca_1	E276D	0.049	Loss of Loop (Pr = 0.41 | P = 1.4e-04); Gain of B-factor (Pr = 0.27 | P = 0.01); Altered Coiled_coil (Pr = 0.17 | P = 0.02)	Altered Motifs (ELME000064:CK2 phosphorylation site; PS00006:Casein kinase II phosphorylation site)	Predicted conservation scores
Sinocyclocheilus_anshuiensis_myca_1	E276D	# Altered Effect (Pr = 0.41)
Sinocyclocheilus_anshuiensis_myca_1	E276D	# |---->Altered Motifs (ELME000064|PS00006)
Sinocyclocheilus_anshuiensis_myca_1	E276D	# |---->Altered Structure_and_dynamics (Pr = 0.41)-------------------------------------------------------|
Sinocyclocheilus_anshuiensis_myca_1	E276D	# | |---->Altered Secondary_structure (Pr = 0.41) |
Sinocyclocheilus_anshuiensis_myca_1	E276D	# | | |---->Loss of Loop (Pr = 0.41 | P = 1.4e-04) |
Sinocyclocheilus_anshuiensis_myca_1	E276D	# | | |
Sinocyclocheilus_anshuiensis_myca_1	E276D	# | |---->Altered Stability_and_conformational_flexibility (Pr = 0.27) |
Sinocyclocheilus_anshuiensis_myca_1	E276D	# | | |---->Altered Conformational_flexibility (Pr = 0.27) |
Sinocyclocheilus_anshuiensis_myca_1	E276D	# | | |---->Gain of B-factor (Pr = 0.27 | P = 0.01) |
Sinocyclocheilus_anshuiensis_myca_1	E276D	# | | |
Sinocyclocheilus_anshuiensis_myca_1	E276D	# | |---->Altered Special_structural_signatures (Pr = 0.17) |
Sinocyclocheilus_anshuiensis_myca_1	E276D	# | |---->Altered Coiled_coil (Pr = 0.17 | P = 0.02) |
Sinocyclocheilus_anshuiensis_myca_1	E276D	# | |---->Altered Signal_peptide (Pr = 0.00) |
Sinocyclocheilus_anshuiensis_myca_1	E276D	# | | |
Sinocyclocheilus_anshuiensis_myca_1	E276D	# | |---->Altered Transmembrane_protein (Pr = 0.03) |
Sinocyclocheilus_anshuiensis_myca_1	E276D	# | |
Sinocyclocheilus_anshuiensis_myca_1	E276D	# |---->Altered Functional_residue (Pr = 0.09) |
Sinocyclocheilus_anshuiensis_myca_1	E276D	# |---->Altered Macromolecular_binding (Pr = 0.03) |
Sinocyclocheilus_anshuiensis_myca_1	E276D	# | |---->Altered Protein_binding (Pr = 0.03) |
Sinocyclocheilus_anshuiensis_myca_1	E276D	# | |---->Altered Disordered_interface (Pr = 0.03) |
Sinocyclocheilus_anshuiensis_myca_1	E276D	# | | |
Sinocyclocheilus_anshuiensis_myca_1	E276D	# | |---->Altered Ordered_interface (Pr = 0.03) |
Sinocyclocheilus_anshuiensis_myca_1	E276D	# | |
Sinocyclocheilus_anshuiensis_myca_1	E276D	# |---->Altered Metal_binding (Pr = 0.01)<---------------------------------------------------------|
Sinocyclocheilus_anshuiensis_myca_1	E276D	# |
Sinocyclocheilus_anshuiensis_myca_1	E276D	# |---->Altered PTM_site (Pr = 0.09)
Sinocyclocheilus_anshuiensis_myca_1	T355M	0.088		Altered Motifs (ELME000220:Phosphothreonine motif binding a subset of FHA domains that have a preference for an acidic amino acid at the pT+3 position.; ELME000239:The USP7 NTD domain binding motif variant based on the MDM2 and P53 interactions.; PS00005:Protein kinase C phosphorylation site; PS00006:Casein kinase II phosphorylation site)	Predicted conservation scores
Sinocyclocheilus_anshuiensis_myca_1	T355M	# Altered Effect (Pr = 0.29)
Sinocyclocheilus_anshuiensis_myca_1	T355M	# |---->Altered Motifs (ELME000220|ELME000239|PS00005|PS00006)
Sinocyclocheilus_anshuiensis_myca_1	T355M	# |---->Altered Structure_and_dynamics (Pr = 0.29)-------------------------------------------------------|
Sinocyclocheilus_anshuiensis_myca_1	T355M	# | |---->Altered Secondary_structure (Pr = 0.25) |
Sinocyclocheilus_anshuiensis_myca_1	T355M	# | | |
Sinocyclocheilus_anshuiensis_myca_1	T355M	# | |---->Altered Stability_and_conformational_flexibility (Pr = 0.29) |
Sinocyclocheilus_anshuiensis_myca_1	T355M	# | | |---->Altered Conformational_flexibility (Pr = 0.29) |
Sinocyclocheilus_anshuiensis_myca_1	T355M	# | | |
Sinocyclocheilus_anshuiensis_myca_1	T355M	# | |---->Altered Special_structural_signatures (Pr = 0.02) |
Sinocyclocheilus_anshuiensis_myca_1	T355M	# | |---->Altered Signal_peptide (Pr = 0.00) |
Sinocyclocheilus_anshuiensis_myca_1	T355M	# | | |
Sinocyclocheilus_anshuiensis_myca_1	T355M	# | |---->Altered Transmembrane_protein (Pr = 0.02) |
Sinocyclocheilus_anshuiensis_myca_1	T355M	# | |
Sinocyclocheilus_anshuiensis_myca_1	T355M	# |---->Altered Functional_residue (Pr = 0.13) |
Sinocyclocheilus_anshuiensis_myca_1	T355M	# |---->Altered Macromolecular_binding (Pr = 0.12) |
Sinocyclocheilus_anshuiensis_myca_1	T355M	# | |---->Altered Protein_binding (Pr = 0.12) |
Sinocyclocheilus_anshuiensis_myca_1	T355M	# | |---->Altered Disordered_interface (Pr = 0.12) |
Sinocyclocheilus_anshuiensis_myca_1	T355M	# | | |
Sinocyclocheilus_anshuiensis_myca_1	T355M	# | |---->Altered Ordered_interface (Pr = 0.08) |
Sinocyclocheilus_anshuiensis_myca_1	T355M	# | |
Sinocyclocheilus_anshuiensis_myca_1	T355M	# |---->Altered Metal_binding (Pr = 0.02)<---------------------------------------------------------|
Sinocyclocheilus_anshuiensis_myca_1	T355M	# |
Sinocyclocheilus_anshuiensis_myca_1	T355M	# |---->Altered PTM_site (Pr = 0.13)
Sinocyclocheilus_anshuiensis_myg1_1	H46D	0.156	Altered Calmodulin_binding (Pr = 0.28 | P = 0.02); Gain of Strand (Pr = 0.26 | P = 0.05); Gain of Proteolytic_cleavage at R50 (Pr = 0.12 | P = 0.03)	Altered Motifs (None)	Predicted conservation scores
Sinocyclocheilus_anshuiensis_myg1_1	H46D	# Altered Effect (Pr = 0.28)
Sinocyclocheilus_anshuiensis_myg1_1	H46D	# |---->Altered Motifs (None)
Sinocyclocheilus_anshuiensis_myg1_1	H46D	# |---->Altered Structure_and_dynamics (Pr = 0.26)-------------------------------------------------------|
Sinocyclocheilus_anshuiensis_myg1_1	H46D	# | |---->Altered Secondary_structure (Pr = 0.26) |
Sinocyclocheilus_anshuiensis_myg1_1	H46D	# | | |---->Gain of Strand (Pr = 0.26 | P = 0.05) |
Sinocyclocheilus_anshuiensis_myg1_1	H46D	# | | |
Sinocyclocheilus_anshuiensis_myg1_1	H46D	# | |---->Altered Stability_and_conformational_flexibility (Pr = 0.26) |
Sinocyclocheilus_anshuiensis_myg1_1	H46D	# | | |---->Altered Conformational_flexibility (Pr = 0.26) |
Sinocyclocheilus_anshuiensis_myg1_1	H46D	# | | |
Sinocyclocheilus_anshuiensis_myg1_1	H46D	# | |---->Altered Special_structural_signatures (Pr = 0.05) |
Sinocyclocheilus_anshuiensis_myg1_1	H46D	# | |---->Altered Signal_peptide (Pr = 0.00) |
Sinocyclocheilus_anshuiensis_myg1_1	H46D	# | | |
Sinocyclocheilus_anshuiensis_myg1_1	H46D	# | |---->Altered Transmembrane_protein (Pr = 0.05) |
Sinocyclocheilus_anshuiensis_myg1_1	H46D	# | |
Sinocyclocheilus_anshuiensis_myg1_1	H46D	# |---->Altered Functional_residue (Pr = 0.28) |
Sinocyclocheilus_anshuiensis_myg1_1	H46D	# |---->Altered Macromolecular_binding (Pr = 0.28) |
Sinocyclocheilus_anshuiensis_myg1_1	H46D	# | |---->Altered Protein_binding (Pr = 0.28) |
Sinocyclocheilus_anshuiensis_myg1_1	H46D	# | |---->Altered Disordered_interface (Pr = 0.28) |
Sinocyclocheilus_anshuiensis_myg1_1	H46D	# | | |---->Altered Calmodulin_binding (Pr = 0.28 | P = 0.02) |
Sinocyclocheilus_anshuiensis_myg1_1	H46D	# | | |
Sinocyclocheilus_anshuiensis_myg1_1	H46D	# | |---->Altered Ordered_interface (Pr = 0.06) |
Sinocyclocheilus_anshuiensis_myg1_1	H46D	# | |
Sinocyclocheilus_anshuiensis_myg1_1	H46D	# |---->Altered Metal_binding (Pr = 0.02)<---------------------------------------------------------|
Sinocyclocheilus_anshuiensis_myg1_1	H46D	# |
Sinocyclocheilus_anshuiensis_myg1_1	H46D	# |---->Altered PTM_site (Pr = 0.17)
Sinocyclocheilus_anshuiensis_myg1_1	H46D	# |---->Gain of Proteolytic_cleavage at R50 (Pr = 0.12 | P = 0.03)
Sinocyclocheilus_anshuiensis_myg1_1	V114L	0.723	Loss of Zinc_binding at D112 (Pr = 0.31 | P = 0.01); Loss of Manganese_binding at D112 (Pr = 0.28 | P = 5.3e-03); Gain of Helix (Pr = 0.27 | P = 0.04); Loss of Loop (Pr = 0.27 | P = 0.04); Gain of Relative_solvent_accessibility (Pr = 0.25 | P = 0.03); Gain of Allosteric_site at D116 (Pr = 0.25 | P = 0.01); Loss of Nickel_binding at D112 (Pr = 0.24 | P = 0.01); Loss of Sodium_binding at D112 (Pr = 0.23 | P = 0.02); Loss of Catalytic_site at D116 (Pr = 0.21 | P = 0.01); Loss of Potassium_binding at D112 (Pr = 0.15 | P = 0.02); Altered Cytoplasmic_loop (Pr = 0.11 | P = 0.04); Altered Stability (Pr = 0.09 | P = 0.05); Loss of Copper_binding at D116 (Pr = 0.07 | P = 0.02)	Altered Motifs (ELME000149:Sorting and internalisation signal found in the cytoplasmic juxta-membrane region of type I transmembrane proteins. Targets them from the Trans Golgi Network to the lysosomal-endosomal-melanosomal compartments. Interacts with adaptor protein (AP) complexes; ELME000333:Motif that mediates binding to SUMO proteins non-covalently.; ELME000335:Inverted version of LIG_SUMO_SBM_1 that mediates binding to SUMO proteins non-covalently.)	Predicted conservation scores
Sinocyclocheilus_anshuiensis_myg1_1	V114L	# Altered Effect (Pr = 0.31)
Sinocyclocheilus_anshuiensis_myg1_1	V114L	# |---->Altered Motifs (ELME000149|ELME000333|ELME000335)
Sinocyclocheilus_anshuiensis_myg1_1	V114L	# |---->Altered Structure_and_dynamics (Pr = 0.31)-------------------------------------------------------|
Sinocyclocheilus_anshuiensis_myg1_1	V114L	# | |---->Gain of Relative_solvent_accessibility (Pr = 0.25 | P = 0.03) |
Sinocyclocheilus_anshuiensis_myg1_1	V114L	# | |---->Altered Secondary_structure (Pr = 0.27) |
Sinocyclocheilus_anshuiensis_myg1_1	V114L	# | | |---->Gain of Helix (Pr = 0.27 | P = 0.04) |
Sinocyclocheilus_anshuiensis_myg1_1	V114L	# | | |---->Loss of Loop (Pr = 0.27 | P = 0.04) |
Sinocyclocheilus_anshuiensis_myg1_1	V114L	# | | |
Sinocyclocheilus_anshuiensis_myg1_1	V114L	# | |---->Altered Stability_and_conformational_flexibility (Pr = 0.18) |
Sinocyclocheilus_anshuiensis_myg1_1	V114L	# | | |---->Altered Stability (Pr = 0.09 | P = 0.05) |
Sinocyclocheilus_anshuiensis_myg1_1	V114L	# | | |---->Altered Conformational_flexibility (Pr = 0.18) |
Sinocyclocheilus_anshuiensis_myg1_1	V114L	# | | |
Sinocyclocheilus_anshuiensis_myg1_1	V114L	# | |---->Altered Special_structural_signatures (Pr = 0.11) |
Sinocyclocheilus_anshuiensis_myg1_1	V114L	# | |---->Altered Signal_peptide (Pr = 0.00) |
Sinocyclocheilus_anshuiensis_myg1_1	V114L	# | | |
Sinocyclocheilus_anshuiensis_myg1_1	V114L	# | |---->Altered Transmembrane_protein (Pr = 0.11) |
Sinocyclocheilus_anshuiensis_myg1_1	V114L	# | |---->Altered Non-cytoplasmic_loop (Pr = 0.11 | P = 0.04) |
Sinocyclocheilus_anshuiensis_myg1_1	V114L	# | |
Sinocyclocheilus_anshuiensis_myg1_1	V114L	# |---->Altered Functional_residue (Pr = 0.31) |
Sinocyclocheilus_anshuiensis_myg1_1	V114L	# |---->Loss of Catalytic_site at D116 (Pr = 0.21 | P = 0.01) |
Sinocyclocheilus_anshuiensis_myg1_1	V114L	# |---->Gain of Allosteric_site at D116 (Pr = 0.25 | P = 0.01)<------------------------------------|
Sinocyclocheilus_anshuiensis_myg1_1	V114L	# |---->Altered Macromolecular_binding (Pr = 0.26) |
Sinocyclocheilus_anshuiensis_myg1_1	V114L	# | |---->Altered Protein_binding (Pr = 0.26) |
Sinocyclocheilus_anshuiensis_myg1_1	V114L	# | |---->Altered Disordered_interface (Pr = 0.11) |
Sinocyclocheilus_anshuiensis_myg1_1	V114L	# | | |
Sinocyclocheilus_anshuiensis_myg1_1	V114L	# | |---->Altered Ordered_interface (Pr = 0.26) |
Sinocyclocheilus_anshuiensis_myg1_1	V114L	# | |
Sinocyclocheilus_anshuiensis_myg1_1	V114L	# |---->Altered Metal_binding (Pr = 0.31)<---------------------------------------------------------|
Sinocyclocheilus_anshuiensis_myg1_1	V114L	# | |---->Loss of Copper_binding at D116 (Pr = 0.07 | P = 0.02)
Sinocyclocheilus_anshuiensis_myg1_1	V114L	# | |---->Loss of Manganese_binding at D112 (Pr = 0.28 | P = 5.3e-03)
Sinocyclocheilus_anshuiensis_myg1_1	V114L	# | |---->Loss of Nickel_binding at D112 (Pr = 0.24 | P = 0.01)
Sinocyclocheilus_anshuiensis_myg1_1	V114L	# | |---->Loss of Potassium_binding at D112 (Pr = 0.15 | P = 0.02)
Sinocyclocheilus_anshuiensis_myg1_1	V114L	# | |---->Loss of Sodium_binding at D112 (Pr = 0.23 | P = 0.02)
Sinocyclocheilus_anshuiensis_myg1_1	V114L	# | |---->Loss of Zinc_binding at D112 (Pr = 0.31 | P = 0.01)
Sinocyclocheilus_anshuiensis_myg1_1	V114L	# |
Sinocyclocheilus_anshuiensis_myg1_1	V114L	# |---->Altered PTM_site (Pr = 0.18)
Sinocyclocheilus_anshuiensis_myg1_1	Q256H	0.370	Gain of Nickel_binding at K257 (Pr = 0.22 | P = 0.02); Gain of Acetylation at K257 (Pr = 0.20 | P = 0.04); Altered Cytoplasmic_loop (Pr = 0.16 | P = 0.01)	Altered Motifs (None)	Predicted conservation scores
Sinocyclocheilus_anshuiensis_myg1_1	Q256H	# Altered Effect (Pr = 0.26)
Sinocyclocheilus_anshuiensis_myg1_1	Q256H	# |---->Altered Motifs (None)
Sinocyclocheilus_anshuiensis_myg1_1	Q256H	# |---->Altered Structure_and_dynamics (Pr = 0.26)-------------------------------------------------------|
Sinocyclocheilus_anshuiensis_myg1_1	Q256H	# | |---->Altered Secondary_structure (Pr = 0.04) |
Sinocyclocheilus_anshuiensis_myg1_1	Q256H	# | | |
Sinocyclocheilus_anshuiensis_myg1_1	Q256H	# | |---->Altered Stability_and_conformational_flexibility (Pr = 0.26) |
Sinocyclocheilus_anshuiensis_myg1_1	Q256H	# | | |---->Altered Conformational_flexibility (Pr = 0.26) |
Sinocyclocheilus_anshuiensis_myg1_1	Q256H	# | | |
Sinocyclocheilus_anshuiensis_myg1_1	Q256H	# | |---->Altered Special_structural_signatures (Pr = 0.16) |
Sinocyclocheilus_anshuiensis_myg1_1	Q256H	# | |---->Altered Signal_peptide (Pr = 0.00) |
Sinocyclocheilus_anshuiensis_myg1_1	Q256H	# | | |
Sinocyclocheilus_anshuiensis_myg1_1	Q256H	# | |---->Altered Transmembrane_protein (Pr = 0.16) |
Sinocyclocheilus_anshuiensis_myg1_1	Q256H	# | |---->Altered Non-cytoplasmic_loop (Pr = 0.16 | P = 0.01) |
Sinocyclocheilus_anshuiensis_myg1_1	Q256H	# | |
Sinocyclocheilus_anshuiensis_myg1_1	Q256H	# |---->Altered Functional_residue (Pr = 0.26) |
Sinocyclocheilus_anshuiensis_myg1_1	Q256H	# |---->Altered Macromolecular_binding (Pr = 0.26) |
Sinocyclocheilus_anshuiensis_myg1_1	Q256H	# | |---->Altered Protein_binding (Pr = 0.26) |
Sinocyclocheilus_anshuiensis_myg1_1	Q256H	# | |---->Altered Disordered_interface (Pr = 0.09) |
Sinocyclocheilus_anshuiensis_myg1_1	Q256H	# | | |
Sinocyclocheilus_anshuiensis_myg1_1	Q256H	# | |---->Altered Ordered_interface (Pr = 0.26) |
Sinocyclocheilus_anshuiensis_myg1_1	Q256H	# | |
Sinocyclocheilus_anshuiensis_myg1_1	Q256H	# |---->Altered Metal_binding (Pr = 0.22)<---------------------------------------------------------|
Sinocyclocheilus_anshuiensis_myg1_1	Q256H	# | |---->Gain of Nickel_binding at K257 (Pr = 0.22 | P = 0.02)
Sinocyclocheilus_anshuiensis_myg1_1	Q256H	# |
Sinocyclocheilus_anshuiensis_myg1_1	Q256H	# |---->Altered PTM_site (Pr = 0.20)
Sinocyclocheilus_anshuiensis_myg1_1	Q256H	# |---->Gain of Acetylation at K257 (Pr = 0.20 | P = 0.04)
Sinocyclocheilus_anshuiensis_myo5ab_1	G86R	0.462	Altered Cytoplasmic_loop (Pr = 0.25 | P = 1.2e-03); Gain of Proteolytic_cleavage at D87 (Pr = 0.14 | P = 0.02)	Altered Motifs (ELME000062:Secondary preference for PKA-type AGC kinase phosphorylation.; ELME000233:MAPK interacting molecules (e.g. MAPKKs - substrates - phosphatases) carry docking motif that help to regulate specific interaction in the MAPK cascade. The classic motif approximates (R/K)xxxx#x# where # is a hydrophobic residue.)	Predicted conservation scores
Sinocyclocheilus_anshuiensis_myo5ab_1	G86R	# Altered Effect (Pr = 0.25)
Sinocyclocheilus_anshuiensis_myo5ab_1	G86R	# |---->Altered Motifs (ELME000062|ELME000233)
Sinocyclocheilus_anshuiensis_myo5ab_1	G86R	# |---->Altered Structure_and_dynamics (Pr = 0.25)-------------------------------------------------------|
Sinocyclocheilus_anshuiensis_myo5ab_1	G86R	# | |---->Altered Secondary_structure (Pr = 0.24) |
Sinocyclocheilus_anshuiensis_myo5ab_1	G86R	# | | |
Sinocyclocheilus_anshuiensis_myo5ab_1	G86R	# | |---->Altered Stability_and_conformational_flexibility (Pr = 0.22) |
Sinocyclocheilus_anshuiensis_myo5ab_1	G86R	# | | |---->Altered Conformational_flexibility (Pr = 0.22) |
Sinocyclocheilus_anshuiensis_myo5ab_1	G86R	# | | |
Sinocyclocheilus_anshuiensis_myo5ab_1	G86R	# | |---->Altered Special_structural_signatures (Pr = 0.25) |
Sinocyclocheilus_anshuiensis_myo5ab_1	G86R	# | |---->Altered Signal_peptide (Pr = 0.00) |
Sinocyclocheilus_anshuiensis_myo5ab_1	G86R	# | | |
Sinocyclocheilus_anshuiensis_myo5ab_1	G86R	# | |---->Altered Transmembrane_protein (Pr = 0.25) |
Sinocyclocheilus_anshuiensis_myo5ab_1	G86R	# | |---->Altered Non-cytoplasmic_loop (Pr = 0.25 | P = 1.2e-03) |
Sinocyclocheilus_anshuiensis_myo5ab_1	G86R	# | |
Sinocyclocheilus_anshuiensis_myo5ab_1	G86R	# |---->Altered Functional_residue (Pr = 0.21) |
Sinocyclocheilus_anshuiensis_myo5ab_1	G86R	# |---->Altered Macromolecular_binding (Pr = 0.10) |
Sinocyclocheilus_anshuiensis_myo5ab_1	G86R	# | |---->Altered Protein_binding (Pr = 0.10) |
Sinocyclocheilus_anshuiensis_myo5ab_1	G86R	# | |---->Altered Disordered_interface (Pr = 0.10) |
Sinocyclocheilus_anshuiensis_myo5ab_1	G86R	# | | |
Sinocyclocheilus_anshuiensis_myo5ab_1	G86R	# | |---->Altered Ordered_interface (Pr = 0.08) |
Sinocyclocheilus_anshuiensis_myo5ab_1	G86R	# | |
Sinocyclocheilus_anshuiensis_myo5ab_1	G86R	# |---->Altered Metal_binding (Pr = 0.12)<---------------------------------------------------------|
Sinocyclocheilus_anshuiensis_myo5ab_1	G86R	# |
Sinocyclocheilus_anshuiensis_myo5ab_1	G86R	# |---->Altered PTM_site (Pr = 0.21)
Sinocyclocheilus_anshuiensis_myo5ab_1	G86R	# |---->Gain of Proteolytic_cleavage at D87 (Pr = 0.14 | P = 0.02)
Sinocyclocheilus_anshuiensis_myo5ab_1	D109G	0.195	Altered Cytoplasmic_loop (Pr = 0.28 | P = 4.3e-04); Gain of ADP-ribosylation at R107 (Pr = 0.21 | P = 0.03); Loss of Ubiquitylation at K111 (Pr = 0.16 | P = 0.03)	Altered Motifs (ELME000053:GSK3 phosphorylation recognition site; ELME000085:Glycosaminoglycan attachment site)	Predicted conservation scores
Sinocyclocheilus_anshuiensis_myo5ab_1	D109G	# Altered Effect (Pr = 0.28)
Sinocyclocheilus_anshuiensis_myo5ab_1	D109G	# |---->Altered Motifs (ELME000053|ELME000085)
Sinocyclocheilus_anshuiensis_myo5ab_1	D109G	# |---->Altered Structure_and_dynamics (Pr = 0.28)-------------------------------------------------------|
Sinocyclocheilus_anshuiensis_myo5ab_1	D109G	# | |---->Altered Secondary_structure (Pr = 0.26) |
Sinocyclocheilus_anshuiensis_myo5ab_1	D109G	# | | |
Sinocyclocheilus_anshuiensis_myo5ab_1	D109G	# | |---->Altered Stability_and_conformational_flexibility (Pr = 0.27) |
Sinocyclocheilus_anshuiensis_myo5ab_1	D109G	# | | |---->Altered Conformational_flexibility (Pr = 0.27) |
Sinocyclocheilus_anshuiensis_myo5ab_1	D109G	# | | |
Sinocyclocheilus_anshuiensis_myo5ab_1	D109G	# | |---->Altered Special_structural_signatures (Pr = 0.28) |
Sinocyclocheilus_anshuiensis_myo5ab_1	D109G	# | |---->Altered Signal_peptide (Pr = 0.00) |
Sinocyclocheilus_anshuiensis_myo5ab_1	D109G	# | | |
Sinocyclocheilus_anshuiensis_myo5ab_1	D109G	# | |---->Altered Transmembrane_protein (Pr = 0.28) |
Sinocyclocheilus_anshuiensis_myo5ab_1	D109G	# | |---->Altered Non-cytoplasmic_loop (Pr = 0.28 | P = 4.3e-04) |
Sinocyclocheilus_anshuiensis_myo5ab_1	D109G	# | |
Sinocyclocheilus_anshuiensis_myo5ab_1	D109G	# |---->Altered Functional_residue (Pr = 0.21) |
Sinocyclocheilus_anshuiensis_myo5ab_1	D109G	# |---->Altered Macromolecular_binding (Pr = 0.11) |
Sinocyclocheilus_anshuiensis_myo5ab_1	D109G	# | |---->Altered Protein_binding (Pr = 0.11) |
Sinocyclocheilus_anshuiensis_myo5ab_1	D109G	# | |---->Altered Disordered_interface (Pr = 0.11) |
Sinocyclocheilus_anshuiensis_myo5ab_1	D109G	# | | |
Sinocyclocheilus_anshuiensis_myo5ab_1	D109G	# | |---->Altered Ordered_interface (Pr = 0.06) |
Sinocyclocheilus_anshuiensis_myo5ab_1	D109G	# | |
Sinocyclocheilus_anshuiensis_myo5ab_1	D109G	# |---->Altered Metal_binding (Pr = 0.03)<---------------------------------------------------------|
Sinocyclocheilus_anshuiensis_myo5ab_1	D109G	# |
Sinocyclocheilus_anshuiensis_myo5ab_1	D109G	# |---->Altered PTM_site (Pr = 0.21)
Sinocyclocheilus_anshuiensis_myo5ab_1	D109G	# |---->Gain of ADP-ribosylation at R107 (Pr = 0.21 | P = 0.03)
Sinocyclocheilus_anshuiensis_myo5ab_1	D109G	# |---->Loss of Ubiquitylation at K111 (Pr = 0.16 | P = 0.03)
Sinocyclocheilus_anshuiensis_myo5ab_1	T691S	0.068	Gain of Phosphorylation at T691 (Pr = 0.36 | P = 8.1e-03); Loss of Loop (Pr = 0.27 | P = 0.03); Gain of B-factor (Pr = 0.24 | P = 0.04); Loss of Proteolytic_cleavage at R689 (Pr = 0.13 | P = 0.02)	Altered Motifs (ELME000062:Secondary preference for PKA-type AGC kinase phosphorylation.; ELME000063:CK1 phosphorylation site; ELME000064:CK2 phosphorylation site; ELME000197:Phosphopeptide motif which directly interacts with the BRCT (carboxy-terminal) domain of the Breast Cancer Gene BRCA1 with low affinity; ELME000202:(ST)Q motif which is phosphorylated by PIKK family members.)	Predicted conservation scores
Sinocyclocheilus_anshuiensis_myo5ab_1	T691S	# Altered Effect (Pr = 0.36)
Sinocyclocheilus_anshuiensis_myo5ab_1	T691S	# |---->Altered Motifs (ELME000062|ELME000063|ELME000064|ELME000197|ELME000202)
Sinocyclocheilus_anshuiensis_myo5ab_1	T691S	# |---->Altered Structure_and_dynamics (Pr = 0.30)-------------------------------------------------------|
Sinocyclocheilus_anshuiensis_myo5ab_1	T691S	# | |---->Altered Secondary_structure (Pr = 0.27) |
Sinocyclocheilus_anshuiensis_myo5ab_1	T691S	# | | |---->Loss of Loop (Pr = 0.27 | P = 0.03) |
Sinocyclocheilus_anshuiensis_myo5ab_1	T691S	# | | |
Sinocyclocheilus_anshuiensis_myo5ab_1	T691S	# | |---->Altered Stability_and_conformational_flexibility (Pr = 0.30) |
Sinocyclocheilus_anshuiensis_myo5ab_1	T691S	# | | |---->Altered Conformational_flexibility (Pr = 0.30) |
Sinocyclocheilus_anshuiensis_myo5ab_1	T691S	# | | |---->Gain of B-factor (Pr = 0.24 | P = 0.04) |
Sinocyclocheilus_anshuiensis_myo5ab_1	T691S	# | | |
Sinocyclocheilus_anshuiensis_myo5ab_1	T691S	# | |---->Altered Special_structural_signatures (Pr = 0.05) |
Sinocyclocheilus_anshuiensis_myo5ab_1	T691S	# | |---->Altered Signal_peptide (Pr = 0.00) |
Sinocyclocheilus_anshuiensis_myo5ab_1	T691S	# | | |
Sinocyclocheilus_anshuiensis_myo5ab_1	T691S	# | |---->Altered Transmembrane_protein (Pr = 0.05) |
Sinocyclocheilus_anshuiensis_myo5ab_1	T691S	# | |
Sinocyclocheilus_anshuiensis_myo5ab_1	T691S	# |---->Altered Functional_residue (Pr = 0.36) |
Sinocyclocheilus_anshuiensis_myo5ab_1	T691S	# |---->Altered Macromolecular_binding (Pr = 0.16) |
Sinocyclocheilus_anshuiensis_myo5ab_1	T691S	# | |---->Altered Protein_binding (Pr = 0.16) |
Sinocyclocheilus_anshuiensis_myo5ab_1	T691S	# | |---->Altered Disordered_interface (Pr = 0.16) |
Sinocyclocheilus_anshuiensis_myo5ab_1	T691S	# | | |
Sinocyclocheilus_anshuiensis_myo5ab_1	T691S	# | |---->Altered Ordered_interface (Pr = 0.04) |
Sinocyclocheilus_anshuiensis_myo5ab_1	T691S	# | |
Sinocyclocheilus_anshuiensis_myo5ab_1	T691S	# |---->Altered Metal_binding (Pr = 0.02)<---------------------------------------------------------|
Sinocyclocheilus_anshuiensis_myo5ab_1	T691S	# |
Sinocyclocheilus_anshuiensis_myo5ab_1	T691S	# |---->Altered PTM_site (Pr = 0.36)
Sinocyclocheilus_anshuiensis_myo5ab_1	T691S	# |---->Gain of Phosphorylation at T691 (Pr = 0.36 | P = 8.1e-03)
Sinocyclocheilus_anshuiensis_myo5ab_1	T691S	# |---->Loss of Proteolytic_cleavage at R689 (Pr = 0.13 | P = 0.02)
Sinocyclocheilus_anshuiensis_myo5ab_1	Q1018H	0.204		Altered Motifs (ELME000053:GSK3 phosphorylation recognition site)	Predicted conservation scores
Sinocyclocheilus_anshuiensis_myo5ab_1	Q1018H	# Altered Effect (Pr = 0.17)
Sinocyclocheilus_anshuiensis_myo5ab_1	Q1018H	# |---->Altered Motifs (ELME000053)
Sinocyclocheilus_anshuiensis_myo5ab_1	Q1018H	# |---->Altered Structure_and_dynamics (Pr = 0.17)-------------------------------------------------------|
Sinocyclocheilus_anshuiensis_myo5ab_1	Q1018H	# | |---->Altered Secondary_structure (Pr = 0.02) |
Sinocyclocheilus_anshuiensis_myo5ab_1	Q1018H	# | | |
Sinocyclocheilus_anshuiensis_myo5ab_1	Q1018H	# | |---->Altered Stability_and_conformational_flexibility (Pr = 0.17) |
Sinocyclocheilus_anshuiensis_myo5ab_1	Q1018H	# | | |---->Altered Conformational_flexibility (Pr = 0.17) |
Sinocyclocheilus_anshuiensis_myo5ab_1	Q1018H	# | | |
Sinocyclocheilus_anshuiensis_myo5ab_1	Q1018H	# | |---->Altered Special_structural_signatures (Pr = 0.01) |
Sinocyclocheilus_anshuiensis_myo5ab_1	Q1018H	# | |---->Altered Signal_peptide (Pr = 0.00) |
Sinocyclocheilus_anshuiensis_myo5ab_1	Q1018H	# | | |
Sinocyclocheilus_anshuiensis_myo5ab_1	Q1018H	# | |---->Altered Transmembrane_protein (Pr = 0.01) |
Sinocyclocheilus_anshuiensis_myo5ab_1	Q1018H	# | |
Sinocyclocheilus_anshuiensis_myo5ab_1	Q1018H	# |---->Altered Functional_residue (Pr = 0.17) |
Sinocyclocheilus_anshuiensis_myo5ab_1	Q1018H	# |---->Altered Macromolecular_binding (Pr = 0.15) |
Sinocyclocheilus_anshuiensis_myo5ab_1	Q1018H	# | |---->Altered Protein_binding (Pr = 0.15) |
Sinocyclocheilus_anshuiensis_myo5ab_1	Q1018H	# | |---->Altered Disordered_interface (Pr = 0.15) |
Sinocyclocheilus_anshuiensis_myo5ab_1	Q1018H	# | | |
Sinocyclocheilus_anshuiensis_myo5ab_1	Q1018H	# | |---->Altered Ordered_interface (Pr = 0.01) |
Sinocyclocheilus_anshuiensis_myo5ab_1	Q1018H	# | |
Sinocyclocheilus_anshuiensis_myo5ab_1	Q1018H	# |---->Altered Metal_binding (Pr = 0.01)<---------------------------------------------------------|
Sinocyclocheilus_anshuiensis_myo5ab_1	Q1018H	# |
Sinocyclocheilus_anshuiensis_myo5ab_1	Q1018H	# |---->Altered PTM_site (Pr = 0.17)
Sinocyclocheilus_anshuiensis_myo5ab_1	R1062C	0.286	Loss of Acetylation at K1067 (Pr = 0.20 | P = 0.04)	Altered Motifs (ELME000007:Interacts with the Retinoblastoma protein; ELME000193:Some proteins re-exported from the nucleus contain a Leucine-rich nuclear export signal (NES) binding to the CRM1 exportin protein.; ELME000331:Separase cleavage site - best known in sister chromatid separation.)	Predicted conservation scores
Sinocyclocheilus_anshuiensis_myo5ab_1	R1062C	# Altered Effect (Pr = 0.24)
Sinocyclocheilus_anshuiensis_myo5ab_1	R1062C	# |---->Altered Motifs (ELME000007|ELME000193|ELME000331)
Sinocyclocheilus_anshuiensis_myo5ab_1	R1062C	# |---->Altered Structure_and_dynamics (Pr = 0.23)-------------------------------------------------------|
Sinocyclocheilus_anshuiensis_myo5ab_1	R1062C	# | |---->Altered Secondary_structure (Pr = 0.03) |
Sinocyclocheilus_anshuiensis_myo5ab_1	R1062C	# | | |
Sinocyclocheilus_anshuiensis_myo5ab_1	R1062C	# | |---->Altered Stability_and_conformational_flexibility (Pr = 0.23) |
Sinocyclocheilus_anshuiensis_myo5ab_1	R1062C	# | | |---->Altered Conformational_flexibility (Pr = 0.23) |
Sinocyclocheilus_anshuiensis_myo5ab_1	R1062C	# | | |
Sinocyclocheilus_anshuiensis_myo5ab_1	R1062C	# | |---->Altered Special_structural_signatures (Pr = 0.03) |
Sinocyclocheilus_anshuiensis_myo5ab_1	R1062C	# | |---->Altered Signal_peptide (Pr = 0.00) |
Sinocyclocheilus_anshuiensis_myo5ab_1	R1062C	# | | |
Sinocyclocheilus_anshuiensis_myo5ab_1	R1062C	# | |---->Altered Transmembrane_protein (Pr = 0.03) |
Sinocyclocheilus_anshuiensis_myo5ab_1	R1062C	# | |
Sinocyclocheilus_anshuiensis_myo5ab_1	R1062C	# |---->Altered Functional_residue (Pr = 0.24) |
Sinocyclocheilus_anshuiensis_myo5ab_1	R1062C	# |---->Altered Macromolecular_binding (Pr = 0.24) |
Sinocyclocheilus_anshuiensis_myo5ab_1	R1062C	# | |---->Altered Protein_binding (Pr = 0.24) |
Sinocyclocheilus_anshuiensis_myo5ab_1	R1062C	# | |---->Altered Disordered_interface (Pr = 0.24) |
Sinocyclocheilus_anshuiensis_myo5ab_1	R1062C	# | | |
Sinocyclocheilus_anshuiensis_myo5ab_1	R1062C	# | |---->Altered Ordered_interface (Pr = 0.01) |
Sinocyclocheilus_anshuiensis_myo5ab_1	R1062C	# | |
Sinocyclocheilus_anshuiensis_myo5ab_1	R1062C	# |---->Altered Metal_binding (Pr = 0.01)<---------------------------------------------------------|
Sinocyclocheilus_anshuiensis_myo5ab_1	R1062C	# |
Sinocyclocheilus_anshuiensis_myo5ab_1	R1062C	# |---->Altered PTM_site (Pr = 0.20)
Sinocyclocheilus_anshuiensis_myo5ab_1	R1062C	# |---->Loss of Acetylation at K1067 (Pr = 0.20 | P = 0.04)
Sinocyclocheilus_anshuiensis_myo5ab_1	Q1237R	0.162		Altered Motifs (None)	Predicted conservation scores
Sinocyclocheilus_anshuiensis_myo5ab_1	Q1237R	# Altered Effect (Pr = 0.20)
Sinocyclocheilus_anshuiensis_myo5ab_1	Q1237R	# |---->Altered Motifs (None)
Sinocyclocheilus_anshuiensis_myo5ab_1	Q1237R	# |---->Altered Structure_and_dynamics (Pr = 0.20)-------------------------------------------------------|
Sinocyclocheilus_anshuiensis_myo5ab_1	Q1237R	# | |---->Altered Secondary_structure (Pr = 0.14) |
Sinocyclocheilus_anshuiensis_myo5ab_1	Q1237R	# | | |
Sinocyclocheilus_anshuiensis_myo5ab_1	Q1237R	# | |---->Altered Stability_and_conformational_flexibility (Pr = 0.20) |
Sinocyclocheilus_anshuiensis_myo5ab_1	Q1237R	# | | |---->Altered Conformational_flexibility (Pr = 0.20) |
Sinocyclocheilus_anshuiensis_myo5ab_1	Q1237R	# | | |
Sinocyclocheilus_anshuiensis_myo5ab_1	Q1237R	# | |---->Altered Special_structural_signatures (Pr = 0.08) |
Sinocyclocheilus_anshuiensis_myo5ab_1	Q1237R	# | |---->Altered Signal_peptide (Pr = 0.00) |
Sinocyclocheilus_anshuiensis_myo5ab_1	Q1237R	# | | |
Sinocyclocheilus_anshuiensis_myo5ab_1	Q1237R	# | |---->Altered Transmembrane_protein (Pr = 0.08) |
Sinocyclocheilus_anshuiensis_myo5ab_1	Q1237R	# | |
Sinocyclocheilus_anshuiensis_myo5ab_1	Q1237R	# |---->Altered Functional_residue (Pr = 0.14) |
Sinocyclocheilus_anshuiensis_myo5ab_1	Q1237R	# |---->Altered Macromolecular_binding (Pr = 0.12) |
Sinocyclocheilus_anshuiensis_myo5ab_1	Q1237R	# | |---->Altered Protein_binding (Pr = 0.12) |
Sinocyclocheilus_anshuiensis_myo5ab_1	Q1237R	# | |---->Altered Disordered_interface (Pr = 0.12) |
Sinocyclocheilus_anshuiensis_myo5ab_1	Q1237R	# | | |
Sinocyclocheilus_anshuiensis_myo5ab_1	Q1237R	# | |---->Altered Ordered_interface (Pr = 0.01) |
Sinocyclocheilus_anshuiensis_myo5ab_1	Q1237R	# | |
Sinocyclocheilus_anshuiensis_myo5ab_1	Q1237R	# |---->Altered Metal_binding (Pr = 0.01)<---------------------------------------------------------|
Sinocyclocheilus_anshuiensis_myo5ab_1	Q1237R	# |
Sinocyclocheilus_anshuiensis_myo5ab_1	Q1237R	# |---->Altered PTM_site (Pr = 0.14)
Sinocyclocheilus_anshuiensis_myo5ab_1	T1375I	0.141	Loss of Intrinsic_disorder (Pr = 0.42 | P = 0.02); Loss of B-factor (Pr = 0.27 | P = 0.03); Altered Cytoplasmic_loop (Pr = 0.24 | P = 2.2e-03)	Altered Motifs (ELME000053:GSK3 phosphorylation recognition site; ELME000064:CK2 phosphorylation site; ELME000220:Phosphothreonine motif binding a subset of FHA domains that have a preference for an acidic amino acid at the pT+3 position.; ELME000336:NEK2 phosphorylation motif with preferred Phe - Leu or Met in the -3 position to compensate for less favorable residues in the +1 and +2 position.; PS00006:Casein kinase II phosphorylation site)	Predicted conservation scores
Sinocyclocheilus_anshuiensis_myo5ab_1	T1375I	# Altered Effect (Pr = 0.42)
Sinocyclocheilus_anshuiensis_myo5ab_1	T1375I	# |---->Altered Motifs (ELME000053|ELME000064|ELME000220|ELME000336|PS00006)
Sinocyclocheilus_anshuiensis_myo5ab_1	T1375I	# |---->Altered Structure_and_dynamics (Pr = 0.42)-------------------------------------------------------|
Sinocyclocheilus_anshuiensis_myo5ab_1	T1375I	# | |---->Altered Secondary_structure (Pr = 0.15) |
Sinocyclocheilus_anshuiensis_myo5ab_1	T1375I	# | | |
Sinocyclocheilus_anshuiensis_myo5ab_1	T1375I	# | |---->Altered Stability_and_conformational_flexibility (Pr = 0.42) |
Sinocyclocheilus_anshuiensis_myo5ab_1	T1375I	# | | |---->Altered Conformational_flexibility (Pr = 0.42) |
Sinocyclocheilus_anshuiensis_myo5ab_1	T1375I	# | | |---->Loss of Intrinsic_disorder (Pr = 0.42 | P = 0.02) |
Sinocyclocheilus_anshuiensis_myo5ab_1	T1375I	# | | |---->Loss of B-factor (Pr = 0.27 | P = 0.03) |
Sinocyclocheilus_anshuiensis_myo5ab_1	T1375I	# | | |
Sinocyclocheilus_anshuiensis_myo5ab_1	T1375I	# | |---->Altered Special_structural_signatures (Pr = 0.24) |
Sinocyclocheilus_anshuiensis_myo5ab_1	T1375I	# | |---->Altered Signal_peptide (Pr = 0.00) |
Sinocyclocheilus_anshuiensis_myo5ab_1	T1375I	# | | |
Sinocyclocheilus_anshuiensis_myo5ab_1	T1375I	# | |---->Altered Transmembrane_protein (Pr = 0.24) |
Sinocyclocheilus_anshuiensis_myo5ab_1	T1375I	# | |---->Altered Non-cytoplasmic_loop (Pr = 0.24 | P = 2.2e-03) |
Sinocyclocheilus_anshuiensis_myo5ab_1	T1375I	# | |
Sinocyclocheilus_anshuiensis_myo5ab_1	T1375I	# |---->Altered Functional_residue (Pr = 0.07) |
Sinocyclocheilus_anshuiensis_myo5ab_1	T1375I	# |---->Altered Macromolecular_binding (Pr = 0.03) |
Sinocyclocheilus_anshuiensis_myo5ab_1	T1375I	# | |---->Altered Protein_binding (Pr = 0.03) |
Sinocyclocheilus_anshuiensis_myo5ab_1	T1375I	# | |---->Altered Disordered_interface (Pr = 0.03) |
Sinocyclocheilus_anshuiensis_myo5ab_1	T1375I	# | | |
Sinocyclocheilus_anshuiensis_myo5ab_1	T1375I	# | |---->Altered Ordered_interface (Pr = 0.02) |
Sinocyclocheilus_anshuiensis_myo5ab_1	T1375I	# | |
Sinocyclocheilus_anshuiensis_myo5ab_1	T1375I	# |---->Altered Metal_binding (Pr = 0.01)<---------------------------------------------------------|
Sinocyclocheilus_anshuiensis_myo5ab_1	T1375I	# |
Sinocyclocheilus_anshuiensis_myo5ab_1	T1375I	# |---->Altered PTM_site (Pr = 0.07)
Sinocyclocheilus_anshuiensis_myo5ab_1	V1575I	0.072	Altered MoRF (Pr = 0.40 | P = 4.5e-03); Gain of Acetylation at K1573 (Pr = 0.30 | P = 3.7e-03); Loss of Helix (Pr = 0.27 | P = 0.04); Altered Calmodulin_binding (Pr = 0.26 | P = 0.02)	Altered Motifs (ELME000102:N-Arg dibasic convertase (nardilysin) cleavage site (Xaa-|-Arg-Lys or Arg-|-Arg-Xaa).; ELME000271:Monopartite variant of the classical basically charged NLS. N-extended version.; ELME000276:Bipartite variant of the classical basically charged NLS.; ELME000278:Monopartite variant of the classical basically charged NLS. C-extended version.)	Predicted conservation scores
Sinocyclocheilus_anshuiensis_myo5ab_1	V1575I	# Altered Effect (Pr = 0.40)
Sinocyclocheilus_anshuiensis_myo5ab_1	V1575I	# |---->Altered Motifs (ELME000102|ELME000271|ELME000276|ELME000278)
Sinocyclocheilus_anshuiensis_myo5ab_1	V1575I	# |---->Altered Structure_and_dynamics (Pr = 0.27)-------------------------------------------------------|
Sinocyclocheilus_anshuiensis_myo5ab_1	V1575I	# | |---->Altered Secondary_structure (Pr = 0.27) |
Sinocyclocheilus_anshuiensis_myo5ab_1	V1575I	# | | |---->Loss of Helix (Pr = 0.27 | P = 0.04) |
Sinocyclocheilus_anshuiensis_myo5ab_1	V1575I	# | | |
Sinocyclocheilus_anshuiensis_myo5ab_1	V1575I	# | |---->Altered Stability_and_conformational_flexibility (Pr = 0.26) |
Sinocyclocheilus_anshuiensis_myo5ab_1	V1575I	# | | |---->Altered Conformational_flexibility (Pr = 0.26) |
Sinocyclocheilus_anshuiensis_myo5ab_1	V1575I	# | | |
Sinocyclocheilus_anshuiensis_myo5ab_1	V1575I	# | |---->Altered Special_structural_signatures (Pr = 0.02) |
Sinocyclocheilus_anshuiensis_myo5ab_1	V1575I	# | |---->Altered Signal_peptide (Pr = 0.00) |
Sinocyclocheilus_anshuiensis_myo5ab_1	V1575I	# | | |
Sinocyclocheilus_anshuiensis_myo5ab_1	V1575I	# | |---->Altered Transmembrane_protein (Pr = 0.02) |
Sinocyclocheilus_anshuiensis_myo5ab_1	V1575I	# | |
Sinocyclocheilus_anshuiensis_myo5ab_1	V1575I	# |---->Altered Functional_residue (Pr = 0.40) |
Sinocyclocheilus_anshuiensis_myo5ab_1	V1575I	# |---->Altered Macromolecular_binding (Pr = 0.40) |
Sinocyclocheilus_anshuiensis_myo5ab_1	V1575I	# | |---->Altered Protein_binding (Pr = 0.40) |
Sinocyclocheilus_anshuiensis_myo5ab_1	V1575I	# | |---->Altered Disordered_interface (Pr = 0.40) |
Sinocyclocheilus_anshuiensis_myo5ab_1	V1575I	# | | |---->Altered Calmodulin_binding (Pr = 0.26 | P = 0.02) |
Sinocyclocheilus_anshuiensis_myo5ab_1	V1575I	# | | |---->Altered MoRF (Pr = 0.40 | P = 4.5e-03) |
Sinocyclocheilus_anshuiensis_myo5ab_1	V1575I	# | | |
Sinocyclocheilus_anshuiensis_myo5ab_1	V1575I	# | |---->Altered Ordered_interface (Pr = 0.01) |
Sinocyclocheilus_anshuiensis_myo5ab_1	V1575I	# | |
Sinocyclocheilus_anshuiensis_myo5ab_1	V1575I	# |---->Altered Metal_binding (Pr = 0.00)<---------------------------------------------------------|
Sinocyclocheilus_anshuiensis_myo5ab_1	V1575I	# |
Sinocyclocheilus_anshuiensis_myo5ab_1	V1575I	# |---->Altered PTM_site (Pr = 0.30)
Sinocyclocheilus_anshuiensis_myo5ab_1	V1575I	# |---->Gain of Acetylation at K1573 (Pr = 0.30 | P = 3.7e-03)
Sinocyclocheilus_anshuiensis_myo5ab_2	R925W	0.375	Loss of Acetylation at K924 (Pr = 0.22 | P = 0.03)	Altered Motifs (ELME000020:ITIM (immunoreceptor tyrosine-based inhibitory motif). Phosphorylation of the ITIM motif - found in the cytoplasmic tail of some inhibitory receptors (KIRs) that bind MHC Class I - leads to the recruitment and activation of a protein tyrosine phosphatase.; ELME000100:NEC1/NEC2 cleavage site (Lys-Arg-|-Xaa); ELME000103:Proprotein convertase 7 (PC7 - PCSK7) cleavage site (Arg-Xaa-Xaa-Xaa-[Arg/Lys]-Arg-|-Xaa); ELME000106:Substrate recognition site that interacts with cyclin and thereby increases phosphorylation by cyclin/cdk complexes. Predicted proteins should have a CDK phosphorylation site. Also used by cyclin/cdk inhibitors.; ELME000108:Yeast kexin 2 cleavage site (Lys-Arg-|-Xaa or Arg-Arg-|-Xaa); ELME000120:Tyrosine-based sorting signal responsible for the interaction with mu subunit of AP (Adaptor Protein) complex; ELME000149:Sorting and internalisation signal found in the cytoplasmic juxta-membrane region of type I transmembrane proteins. Targets them from the Trans Golgi Network to the lysosomal-endosomal-melanosomal compartments. Interacts with adaptor protein (AP) complexes)	Predicted conservation scores
Sinocyclocheilus_anshuiensis_myo5ab_2	R925W	# Altered Effect (Pr = 0.22)
Sinocyclocheilus_anshuiensis_myo5ab_2	R925W	# |---->Altered Motifs (ELME000020|ELME000100|ELME000103|ELME000106|ELME000108|ELME000120|ELME000149)
Sinocyclocheilus_anshuiensis_myo5ab_2	R925W	# |---->Altered Structure_and_dynamics (Pr = 0.20)-------------------------------------------------------|
Sinocyclocheilus_anshuiensis_myo5ab_2	R925W	# | |---->Altered Secondary_structure (Pr = 0.16) |
Sinocyclocheilus_anshuiensis_myo5ab_2	R925W	# | | |
Sinocyclocheilus_anshuiensis_myo5ab_2	R925W	# | |---->Altered Stability_and_conformational_flexibility (Pr = 0.11) |
Sinocyclocheilus_anshuiensis_myo5ab_2	R925W	# | | |---->Altered Conformational_flexibility (Pr = 0.11) |
Sinocyclocheilus_anshuiensis_myo5ab_2	R925W	# | | |
Sinocyclocheilus_anshuiensis_myo5ab_2	R925W	# | |---->Altered Special_structural_signatures (Pr = 0.10) |
Sinocyclocheilus_anshuiensis_myo5ab_2	R925W	# | |---->Altered Signal_peptide (Pr = 0.00) |
Sinocyclocheilus_anshuiensis_myo5ab_2	R925W	# | | |
Sinocyclocheilus_anshuiensis_myo5ab_2	R925W	# | |---->Altered Transmembrane_protein (Pr = 0.10) |
Sinocyclocheilus_anshuiensis_myo5ab_2	R925W	# | |
Sinocyclocheilus_anshuiensis_myo5ab_2	R925W	# |---->Altered Functional_residue (Pr = 0.22) |
Sinocyclocheilus_anshuiensis_myo5ab_2	R925W	# |---->Altered Macromolecular_binding (Pr = 0.21) |
Sinocyclocheilus_anshuiensis_myo5ab_2	R925W	# | |---->Altered Protein_binding (Pr = 0.21) |
Sinocyclocheilus_anshuiensis_myo5ab_2	R925W	# | |---->Altered Disordered_interface (Pr = 0.13) |
Sinocyclocheilus_anshuiensis_myo5ab_2	R925W	# | | |
Sinocyclocheilus_anshuiensis_myo5ab_2	R925W	# | |---->Altered Ordered_interface (Pr = 0.21) |
Sinocyclocheilus_anshuiensis_myo5ab_2	R925W	# | |
Sinocyclocheilus_anshuiensis_myo5ab_2	R925W	# |---->Altered Metal_binding (Pr = 0.20)<---------------------------------------------------------|
Sinocyclocheilus_anshuiensis_myo5ab_2	R925W	# |
Sinocyclocheilus_anshuiensis_myo5ab_2	R925W	# |---->Altered PTM_site (Pr = 0.22)
Sinocyclocheilus_anshuiensis_myo5ab_2	R925W	# |---->Loss of Acetylation at K924 (Pr = 0.22 | P = 0.03)
Sinocyclocheilus_anshuiensis_myo5ab_2	V1317M	0.121	Gain of Intrinsic_disorder (Pr = 0.36 | P = 0.02); Altered Coiled_coil (Pr = 0.33 | P = 0.01); Gain of Phosphorylation at Y1315 (Pr = 0.28 | P = 0.02)	Altered Motifs (ELME000120:Tyrosine-based sorting signal responsible for the interaction with mu subunit of AP (Adaptor Protein) complex; ELME000333:Motif that mediates binding to SUMO proteins non-covalently.; PS00008:N-myristoylation site)	Predicted conservation scores
Sinocyclocheilus_anshuiensis_myo5ab_2	V1317M	# Altered Effect (Pr = 0.36)
Sinocyclocheilus_anshuiensis_myo5ab_2	V1317M	# |---->Altered Motifs (ELME000120|ELME000333|PS00008)
Sinocyclocheilus_anshuiensis_myo5ab_2	V1317M	# |---->Altered Structure_and_dynamics (Pr = 0.36)-------------------------------------------------------|
Sinocyclocheilus_anshuiensis_myo5ab_2	V1317M	# | |---->Altered Secondary_structure (Pr = 0.21) |
Sinocyclocheilus_anshuiensis_myo5ab_2	V1317M	# | | |
Sinocyclocheilus_anshuiensis_myo5ab_2	V1317M	# | |---->Altered Stability_and_conformational_flexibility (Pr = 0.36) |
Sinocyclocheilus_anshuiensis_myo5ab_2	V1317M	# | | |---->Altered Conformational_flexibility (Pr = 0.36) |
Sinocyclocheilus_anshuiensis_myo5ab_2	V1317M	# | | |---->Gain of Intrinsic_disorder (Pr = 0.36 | P = 0.02) |
Sinocyclocheilus_anshuiensis_myo5ab_2	V1317M	# | | |
Sinocyclocheilus_anshuiensis_myo5ab_2	V1317M	# | |---->Altered Special_structural_signatures (Pr = 0.33) |
Sinocyclocheilus_anshuiensis_myo5ab_2	V1317M	# | |---->Altered Coiled_coil (Pr = 0.33 | P = 0.01) |
Sinocyclocheilus_anshuiensis_myo5ab_2	V1317M	# | |---->Altered Signal_peptide (Pr = 0.00) |
Sinocyclocheilus_anshuiensis_myo5ab_2	V1317M	# | | |
Sinocyclocheilus_anshuiensis_myo5ab_2	V1317M	# | |---->Altered Transmembrane_protein (Pr = 0.06) |
Sinocyclocheilus_anshuiensis_myo5ab_2	V1317M	# | |
Sinocyclocheilus_anshuiensis_myo5ab_2	V1317M	# |---->Altered Functional_residue (Pr = 0.28) |
Sinocyclocheilus_anshuiensis_myo5ab_2	V1317M	# |---->Altered Macromolecular_binding (Pr = 0.16) |
Sinocyclocheilus_anshuiensis_myo5ab_2	V1317M	# | |---->Altered Protein_binding (Pr = 0.16) |
Sinocyclocheilus_anshuiensis_myo5ab_2	V1317M	# | |---->Altered Disordered_interface (Pr = 0.16) |
Sinocyclocheilus_anshuiensis_myo5ab_2	V1317M	# | | |
Sinocyclocheilus_anshuiensis_myo5ab_2	V1317M	# | |---->Altered Ordered_interface (Pr = 0.02) |
Sinocyclocheilus_anshuiensis_myo5ab_2	V1317M	# | |
Sinocyclocheilus_anshuiensis_myo5ab_2	V1317M	# |---->Altered Metal_binding (Pr = 0.00)<---------------------------------------------------------|
Sinocyclocheilus_anshuiensis_myo5ab_2	V1317M	# |
Sinocyclocheilus_anshuiensis_myo5ab_2	V1317M	# |---->Altered PTM_site (Pr = 0.28)
Sinocyclocheilus_anshuiensis_myo5ab_2	V1317M	# |---->Gain of Phosphorylation at Y1315 (Pr = 0.28 | P = 0.02)
Sinocyclocheilus_anshuiensis_myo5ab_2	K1489E	0.119	Gain of B-factor (Pr = 0.25 | P = 0.02); Loss of Ubiquitylation at K1489 (Pr = 0.15 | P = 0.04)	Altered Motifs (ELME000064:CK2 phosphorylation site; ELME000117:Major TRAF2-binding consensus motif. Members of the tumor necrosis factor receptor (TNFR) superfamily initiate intracellular signaling by recruiting the C-domain of the TNFR-associated factors (TRAFs) through their cytoplasmic tails.; PS00006:Casein kinase II phosphorylation site)	Predicted conservation scores
Sinocyclocheilus_anshuiensis_myo5ab_2	K1489E	# Altered Effect (Pr = 0.28)
Sinocyclocheilus_anshuiensis_myo5ab_2	K1489E	# |---->Altered Motifs (ELME000064|ELME000117|PS00006)
Sinocyclocheilus_anshuiensis_myo5ab_2	K1489E	# |---->Altered Structure_and_dynamics (Pr = 0.28)-------------------------------------------------------|
Sinocyclocheilus_anshuiensis_myo5ab_2	K1489E	# | |---->Altered Secondary_structure (Pr = 0.03) |
Sinocyclocheilus_anshuiensis_myo5ab_2	K1489E	# | | |
Sinocyclocheilus_anshuiensis_myo5ab_2	K1489E	# | |---->Altered Stability_and_conformational_flexibility (Pr = 0.28) |
Sinocyclocheilus_anshuiensis_myo5ab_2	K1489E	# | | |---->Altered Conformational_flexibility (Pr = 0.28) |
Sinocyclocheilus_anshuiensis_myo5ab_2	K1489E	# | | |---->Gain of B-factor (Pr = 0.25 | P = 0.02) |
Sinocyclocheilus_anshuiensis_myo5ab_2	K1489E	# | | |
Sinocyclocheilus_anshuiensis_myo5ab_2	K1489E	# | |---->Altered Special_structural_signatures (Pr = 0.03) |
Sinocyclocheilus_anshuiensis_myo5ab_2	K1489E	# | |---->Altered Signal_peptide (Pr = 0.00) |
Sinocyclocheilus_anshuiensis_myo5ab_2	K1489E	# | | |
Sinocyclocheilus_anshuiensis_myo5ab_2	K1489E	# | |---->Altered Transmembrane_protein (Pr = 0.03) |
Sinocyclocheilus_anshuiensis_myo5ab_2	K1489E	# | |
Sinocyclocheilus_anshuiensis_myo5ab_2	K1489E	# |---->Altered Functional_residue (Pr = 0.15) |
Sinocyclocheilus_anshuiensis_myo5ab_2	K1489E	# |---->Altered Macromolecular_binding (Pr = 0.02) |
Sinocyclocheilus_anshuiensis_myo5ab_2	K1489E	# | |---->Altered Protein_binding (Pr = 0.02) |
Sinocyclocheilus_anshuiensis_myo5ab_2	K1489E	# | |---->Altered Disordered_interface (Pr = 0.02) |
Sinocyclocheilus_anshuiensis_myo5ab_2	K1489E	# | | |
Sinocyclocheilus_anshuiensis_myo5ab_2	K1489E	# | |---->Altered Ordered_interface (Pr = 0.01) |
Sinocyclocheilus_anshuiensis_myo5ab_2	K1489E	# | |
Sinocyclocheilus_anshuiensis_myo5ab_2	K1489E	# |---->Altered Metal_binding (Pr = 0.02)<---------------------------------------------------------|
Sinocyclocheilus_anshuiensis_myo5ab_2	K1489E	# |
Sinocyclocheilus_anshuiensis_myo5ab_2	K1489E	# |---->Altered PTM_site (Pr = 0.15)
Sinocyclocheilus_anshuiensis_myo5ab_2	K1489E	# |---->Loss of Ubiquitylation at K1489 (Pr = 0.15 | P = 0.04)
Sinocyclocheilus_anshuiensis_myo5ab_2	I1687V	0.220	Altered Cytoplasmic_loop (Pr = 0.28 | P = 4.9e-04); Altered Stability (Pr = 0.10 | P = 0.04); Loss of N-linked_glycosylation at N1684 (Pr = 0.03 | P = 0.03)	Altered Motifs (ELME000063:CK1 phosphorylation site; ELME000070:Generic motif for N-glycosylation. It was shown that Trp - Asp - and Glu are uncommon before the Ser/Thr position (PMID-8626433). Efficient glycosylation usually occurs when ~60 residues or more separate the glycosylation acceptor site from the C-terminus.; ELME000336:NEK2 phosphorylation motif with preferred Phe - Leu or Met in the -3 position to compensate for less favorable residues in the +1 and +2 position.; PS00001:N-glycosylation site)	Predicted conservation scores
Sinocyclocheilus_anshuiensis_myo5ab_2	I1687V	# Altered Effect (Pr = 0.28)
Sinocyclocheilus_anshuiensis_myo5ab_2	I1687V	# |---->Altered Motifs (ELME000063|ELME000070|ELME000336|PS00001)
Sinocyclocheilus_anshuiensis_myo5ab_2	I1687V	# |---->Altered Structure_and_dynamics (Pr = 0.28)-------------------------------------------------------|
Sinocyclocheilus_anshuiensis_myo5ab_2	I1687V	# | |---->Altered Secondary_structure (Pr = 0.13) |
Sinocyclocheilus_anshuiensis_myo5ab_2	I1687V	# | | |
Sinocyclocheilus_anshuiensis_myo5ab_2	I1687V	# | |---->Altered Stability_and_conformational_flexibility (Pr = 0.16) |
Sinocyclocheilus_anshuiensis_myo5ab_2	I1687V	# | | |---->Altered Stability (Pr = 0.10 | P = 0.04) |
Sinocyclocheilus_anshuiensis_myo5ab_2	I1687V	# | | |---->Altered Conformational_flexibility (Pr = 0.16) |
Sinocyclocheilus_anshuiensis_myo5ab_2	I1687V	# | | |
Sinocyclocheilus_anshuiensis_myo5ab_2	I1687V	# | |---->Altered Special_structural_signatures (Pr = 0.28) |
Sinocyclocheilus_anshuiensis_myo5ab_2	I1687V	# | |---->Altered Signal_peptide (Pr = 0.00) |
Sinocyclocheilus_anshuiensis_myo5ab_2	I1687V	# | | |
Sinocyclocheilus_anshuiensis_myo5ab_2	I1687V	# | |---->Altered Transmembrane_protein (Pr = 0.28) |
Sinocyclocheilus_anshuiensis_myo5ab_2	I1687V	# | |---->Altered Non-cytoplasmic_loop (Pr = 0.28 | P = 4.9e-04) |
Sinocyclocheilus_anshuiensis_myo5ab_2	I1687V	# | |
Sinocyclocheilus_anshuiensis_myo5ab_2	I1687V	# |---->Altered Functional_residue (Pr = 0.22) |
Sinocyclocheilus_anshuiensis_myo5ab_2	I1687V	# |---->Altered Macromolecular_binding (Pr = 0.22) |
Sinocyclocheilus_anshuiensis_myo5ab_2	I1687V	# | |---->Altered Protein_binding (Pr = 0.22) |
Sinocyclocheilus_anshuiensis_myo5ab_2	I1687V	# | |---->Altered Disordered_interface (Pr = 0.14) |
Sinocyclocheilus_anshuiensis_myo5ab_2	I1687V	# | | |
Sinocyclocheilus_anshuiensis_myo5ab_2	I1687V	# | |---->Altered Ordered_interface (Pr = 0.22) |
Sinocyclocheilus_anshuiensis_myo5ab_2	I1687V	# | |
Sinocyclocheilus_anshuiensis_myo5ab_2	I1687V	# |---->Altered Metal_binding (Pr = 0.03)<---------------------------------------------------------|
Sinocyclocheilus_anshuiensis_myo5ab_2	I1687V	# |
Sinocyclocheilus_anshuiensis_myo5ab_2	I1687V	# |---->Altered PTM_site (Pr = 0.17)
Sinocyclocheilus_anshuiensis_myo5ab_2	I1687V	# |---->Loss of N-linked_glycosylation at N1684 (Pr = 0.03 | P = 0.03)
Sinocyclocheilus_anshuiensis_myo5ab_2	S1950C	0.683	Altered MoRF (Pr = 0.58 | P = 2.6e-04); Loss of Acetylation at K1955 (Pr = 0.30 | P = 4.3e-03); Altered PPI_residue (Pr = 0.29 | P = 0.03); Altered Cytoplasmic_loop (Pr = 0.14 | P = 0.02)	Altered Motifs (ELME000053:GSK3 phosphorylation recognition site; ELME000062:Secondary preference for PKA-type AGC kinase phosphorylation.; ELME000197:Phosphopeptide motif which directly interacts with the BRCT (carboxy-terminal) domain of the Breast Cancer Gene BRCA1 with low affinity; ELME000198:Phosphopeptide motif which directly interacts with the BRCT (carboxy-terminal) domain of the Breast Cancer Gene BRCA1 with high affinity.)	Predicted conservation scores
Sinocyclocheilus_anshuiensis_myo5ab_2	S1950C	# Altered Effect (Pr = 0.58)
Sinocyclocheilus_anshuiensis_myo5ab_2	S1950C	# |---->Altered Motifs (ELME000053|ELME000062|ELME000197|ELME000198)
Sinocyclocheilus_anshuiensis_myo5ab_2	S1950C	# |---->Altered Structure_and_dynamics (Pr = 0.24)-------------------------------------------------------|
Sinocyclocheilus_anshuiensis_myo5ab_2	S1950C	# | |---->Altered Secondary_structure (Pr = 0.24) |
Sinocyclocheilus_anshuiensis_myo5ab_2	S1950C	# | | |
Sinocyclocheilus_anshuiensis_myo5ab_2	S1950C	# | |---->Altered Stability_and_conformational_flexibility (Pr = 0.16) |
Sinocyclocheilus_anshuiensis_myo5ab_2	S1950C	# | | |---->Altered Conformational_flexibility (Pr = 0.16) |
Sinocyclocheilus_anshuiensis_myo5ab_2	S1950C	# | | |
Sinocyclocheilus_anshuiensis_myo5ab_2	S1950C	# | |---->Altered Special_structural_signatures (Pr = 0.14) |
Sinocyclocheilus_anshuiensis_myo5ab_2	S1950C	# | |---->Altered Signal_peptide (Pr = 0.00) |
Sinocyclocheilus_anshuiensis_myo5ab_2	S1950C	# | | |
Sinocyclocheilus_anshuiensis_myo5ab_2	S1950C	# | |---->Altered Transmembrane_protein (Pr = 0.14) |
Sinocyclocheilus_anshuiensis_myo5ab_2	S1950C	# | |---->Altered Non-cytoplasmic_loop (Pr = 0.14 | P = 0.02) |
Sinocyclocheilus_anshuiensis_myo5ab_2	S1950C	# | |
Sinocyclocheilus_anshuiensis_myo5ab_2	S1950C	# |---->Altered Functional_residue (Pr = 0.58) |
Sinocyclocheilus_anshuiensis_myo5ab_2	S1950C	# |---->Altered Macromolecular_binding (Pr = 0.58) |
Sinocyclocheilus_anshuiensis_myo5ab_2	S1950C	# | |---->Altered Protein_binding (Pr = 0.58) |
Sinocyclocheilus_anshuiensis_myo5ab_2	S1950C	# | |---->Altered Disordered_interface (Pr = 0.58) |
Sinocyclocheilus_anshuiensis_myo5ab_2	S1950C	# | | |---->Altered MoRF (Pr = 0.58 | P = 2.6e-04) |
Sinocyclocheilus_anshuiensis_myo5ab_2	S1950C	# | | |
Sinocyclocheilus_anshuiensis_myo5ab_2	S1950C	# | |---->Altered Ordered_interface (Pr = 0.29) |
Sinocyclocheilus_anshuiensis_myo5ab_2	S1950C	# | |---->Altered PPI_residue (Pr = 0.29 | P = 0.03) |
Sinocyclocheilus_anshuiensis_myo5ab_2	S1950C	# | |
Sinocyclocheilus_anshuiensis_myo5ab_2	S1950C	# |---->Altered Metal_binding (Pr = 0.06)<---------------------------------------------------------|
Sinocyclocheilus_anshuiensis_myo5ab_2	S1950C	# |
Sinocyclocheilus_anshuiensis_myo5ab_2	S1950C	# |---->Altered PTM_site (Pr = 0.30)
Sinocyclocheilus_anshuiensis_myo5ab_2	S1950C	# |---->Loss of Acetylation at K1955 (Pr = 0.30 | P = 4.3e-03)
Sinocyclocheilus_anshuiensis_myo5aa_1	I355T	0.711	Altered Stability (Pr = 0.40 | P = 3.0e-03); Loss of Manganese_binding at D357 (Pr = 0.39 | P = 1.3e-03); Gain of Intrinsic_disorder (Pr = 0.35 | P = 0.02); Altered PPI_residue (Pr = 0.35 | P = 5.2e-03); Loss of Sodium_binding at D357 (Pr = 0.29 | P = 4.5e-03); Loss of Strand (Pr = 0.29 | P = 5.6e-03); Loss of Zinc_binding at D357 (Pr = 0.28 | P = 0.02); Gain of Loop (Pr = 0.28 | P = 0.02); Loss of Relative_solvent_accessibility (Pr = 0.27 | P = 0.02); Gain of B-factor (Pr = 0.25 | P = 0.03); Loss of Acetylation at K359 (Pr = 0.25 | P = 0.01); Gain of Ubiquitylation at K359 (Pr = 0.23 | P = 2.9e-03); Gain of Nickel_binding at D357 (Pr = 0.18 | P = 0.04); Altered Cytoplasmic_loop (Pr = 0.17 | P = 0.01); Gain of Potassium_binding at D357 (Pr = 0.12 | P = 0.03); Gain of Methylation at K359 (Pr = 0.10 | P = 0.04); Gain of Copper_binding at E360 (Pr = 0.05 | P = 0.03)	Altered Motifs (PS00008:N-myristoylation site)	Predicted conservation scores
Sinocyclocheilus_anshuiensis_myo5aa_1	I355T	# Altered Effect (Pr = 0.40)
Sinocyclocheilus_anshuiensis_myo5aa_1	I355T	# |---->Altered Motifs (PS00008)
Sinocyclocheilus_anshuiensis_myo5aa_1	I355T	# |---->Altered Structure_and_dynamics (Pr = 0.40)-------------------------------------------------------|
Sinocyclocheilus_anshuiensis_myo5aa_1	I355T	# | |---->Loss of Relative_solvent_accessibility (Pr = 0.27 | P = 0.02) |
Sinocyclocheilus_anshuiensis_myo5aa_1	I355T	# | |---->Altered Secondary_structure (Pr = 0.29) |
Sinocyclocheilus_anshuiensis_myo5aa_1	I355T	# | | |---->Loss of Strand (Pr = 0.29 | P = 5.6e-03) |
Sinocyclocheilus_anshuiensis_myo5aa_1	I355T	# | | |---->Gain of Loop (Pr = 0.28 | P = 0.02) |
Sinocyclocheilus_anshuiensis_myo5aa_1	I355T	# | | |
Sinocyclocheilus_anshuiensis_myo5aa_1	I355T	# | |---->Altered Stability_and_conformational_flexibility (Pr = 0.40) |
Sinocyclocheilus_anshuiensis_myo5aa_1	I355T	# | | |---->Altered Stability (Pr = 0.40 | P = 3.0e-03) |
Sinocyclocheilus_anshuiensis_myo5aa_1	I355T	# | | |---->Altered Conformational_flexibility (Pr = 0.35) |
Sinocyclocheilus_anshuiensis_myo5aa_1	I355T	# | | |---->Gain of Intrinsic_disorder (Pr = 0.35 | P = 0.02) |
Sinocyclocheilus_anshuiensis_myo5aa_1	I355T	# | | |---->Gain of B-factor (Pr = 0.25 | P = 0.03) |
Sinocyclocheilus_anshuiensis_myo5aa_1	I355T	# | | |
Sinocyclocheilus_anshuiensis_myo5aa_1	I355T	# | |---->Altered Special_structural_signatures (Pr = 0.17) |
Sinocyclocheilus_anshuiensis_myo5aa_1	I355T	# | |---->Altered Signal_peptide (Pr = 0.00) |
Sinocyclocheilus_anshuiensis_myo5aa_1	I355T	# | | |
Sinocyclocheilus_anshuiensis_myo5aa_1	I355T	# | |---->Altered Transmembrane_protein (Pr = 0.17) |
Sinocyclocheilus_anshuiensis_myo5aa_1	I355T	# | |---->Altered Non-cytoplasmic_loop (Pr = 0.17 | P = 0.01) |
Sinocyclocheilus_anshuiensis_myo5aa_1	I355T	# | |
Sinocyclocheilus_anshuiensis_myo5aa_1	I355T	# |---->Altered Functional_residue (Pr = 0.39) |
Sinocyclocheilus_anshuiensis_myo5aa_1	I355T	# |---->Altered Macromolecular_binding (Pr = 0.35) |
Sinocyclocheilus_anshuiensis_myo5aa_1	I355T	# | |---->Altered Protein_binding (Pr = 0.35) |
Sinocyclocheilus_anshuiensis_myo5aa_1	I355T	# | |---->Altered Disordered_interface (Pr = 0.20) |
Sinocyclocheilus_anshuiensis_myo5aa_1	I355T	# | | |
Sinocyclocheilus_anshuiensis_myo5aa_1	I355T	# | |---->Altered Ordered_interface (Pr = 0.35) |
Sinocyclocheilus_anshuiensis_myo5aa_1	I355T	# | |---->Altered PPI_residue (Pr = 0.35 | P = 5.2e-03) |
Sinocyclocheilus_anshuiensis_myo5aa_1	I355T	# | |
Sinocyclocheilus_anshuiensis_myo5aa_1	I355T	# |---->Altered Metal_binding (Pr = 0.39)<---------------------------------------------------------|
Sinocyclocheilus_anshuiensis_myo5aa_1	I355T	# | |---->Gain of Copper_binding at E360 (Pr = 0.05 | P = 0.03)
Sinocyclocheilus_anshuiensis_myo5aa_1	I355T	# | |---->Loss of Manganese_binding at D357 (Pr = 0.39 | P = 1.3e-03)
Sinocyclocheilus_anshuiensis_myo5aa_1	I355T	# | |---->Gain of Nickel_binding at D357 (Pr = 0.18 | P = 0.04)
Sinocyclocheilus_anshuiensis_myo5aa_1	I355T	# | |---->Gain of Potassium_binding at D357 (Pr = 0.12 | P = 0.03)
Sinocyclocheilus_anshuiensis_myo5aa_1	I355T	# | |---->Loss of Sodium_binding at D357 (Pr = 0.29 | P = 4.5e-03)
Sinocyclocheilus_anshuiensis_myo5aa_1	I355T	# | |---->Loss of Zinc_binding at D357 (Pr = 0.28 | P = 0.02)
Sinocyclocheilus_anshuiensis_myo5aa_1	I355T	# |
Sinocyclocheilus_anshuiensis_myo5aa_1	I355T	# |---->Altered PTM_site (Pr = 0.25)
Sinocyclocheilus_anshuiensis_myo5aa_1	I355T	# |---->Loss of Acetylation at K359 (Pr = 0.25 | P = 0.01)
Sinocyclocheilus_anshuiensis_myo5aa_1	I355T	# |---->Gain of Methylation at K359 (Pr = 0.10 | P = 0.04)
Sinocyclocheilus_anshuiensis_myo5aa_1	I355T	# |---->Gain of Ubiquitylation at K359 (Pr = 0.23 | P = 2.9e-03)
Sinocyclocheilus_anshuiensis_myo5aa_1	V939I	0.165	Altered Calmodulin_binding (Pr = 0.26 | P = 0.02); Altered DNA_binding (Pr = 0.17 | P = 0.03); Altered Coiled_coil (Pr = 0.14 | P = 0.03)	Altered Motifs (ELME000134:Calmodulin binding helical peptide motif)	Predicted conservation scores
Sinocyclocheilus_anshuiensis_myo5aa_1	V939I	# Altered Effect (Pr = 0.26)
Sinocyclocheilus_anshuiensis_myo5aa_1	V939I	# |---->Altered Motifs (ELME000134)
Sinocyclocheilus_anshuiensis_myo5aa_1	V939I	# |---->Altered Structure_and_dynamics (Pr = 0.25)-------------------------------------------------------|
Sinocyclocheilus_anshuiensis_myo5aa_1	V939I	# | |---->Altered Secondary_structure (Pr = 0.25) |
Sinocyclocheilus_anshuiensis_myo5aa_1	V939I	# | | |
Sinocyclocheilus_anshuiensis_myo5aa_1	V939I	# | |---->Altered Stability_and_conformational_flexibility (Pr = 0.08) |
Sinocyclocheilus_anshuiensis_myo5aa_1	V939I	# | | |---->Altered Conformational_flexibility (Pr = 0.08) |
Sinocyclocheilus_anshuiensis_myo5aa_1	V939I	# | | |
Sinocyclocheilus_anshuiensis_myo5aa_1	V939I	# | |---->Altered Special_structural_signatures (Pr = 0.14) |
Sinocyclocheilus_anshuiensis_myo5aa_1	V939I	# | |---->Altered Coiled_coil (Pr = 0.14 | P = 0.03) |
Sinocyclocheilus_anshuiensis_myo5aa_1	V939I	# | |---->Altered Signal_peptide (Pr = 0.00) |
Sinocyclocheilus_anshuiensis_myo5aa_1	V939I	# | | |
Sinocyclocheilus_anshuiensis_myo5aa_1	V939I	# | |---->Altered Transmembrane_protein (Pr = 0.03) |
Sinocyclocheilus_anshuiensis_myo5aa_1	V939I	# | |
Sinocyclocheilus_anshuiensis_myo5aa_1	V939I	# |---->Altered Functional_residue (Pr = 0.26) |
Sinocyclocheilus_anshuiensis_myo5aa_1	V939I	# |---->Altered Macromolecular_binding (Pr = 0.26) |
Sinocyclocheilus_anshuiensis_myo5aa_1	V939I	# | |---->Altered DNA_binding (Pr = 0.17 | P = 0.03) |
Sinocyclocheilus_anshuiensis_myo5aa_1	V939I	# | |---->Altered Protein_binding (Pr = 0.26) |
Sinocyclocheilus_anshuiensis_myo5aa_1	V939I	# | |---->Altered Disordered_interface (Pr = 0.26) |
Sinocyclocheilus_anshuiensis_myo5aa_1	V939I	# | | |---->Altered Calmodulin_binding (Pr = 0.26 | P = 0.02) |
Sinocyclocheilus_anshuiensis_myo5aa_1	V939I	# | | |
Sinocyclocheilus_anshuiensis_myo5aa_1	V939I	# | |---->Altered Ordered_interface (Pr = 0.13) |
Sinocyclocheilus_anshuiensis_myo5aa_1	V939I	# | |
Sinocyclocheilus_anshuiensis_myo5aa_1	V939I	# |---->Altered Metal_binding (Pr = 0.03)<---------------------------------------------------------|
Sinocyclocheilus_anshuiensis_myo5aa_1	V939I	# |
Sinocyclocheilus_anshuiensis_myo5aa_1	V939I	# |---->Altered PTM_site (Pr = 0.15)
Sinocyclocheilus_anshuiensis_myo5aa_1	A1314V	0.143	Altered Coiled_coil (Pr = 0.29 | P = 0.02); Gain of Phosphorylation at S1312 (Pr = 0.29 | P = 0.02); Altered Cytoplasmic_loop (Pr = 0.24 | P = 1.5e-03); Gain of Proteolytic_cleavage at Y1315 (Pr = 0.11 | P = 0.05)	Altered Motifs (ELME000052:Phosphothreonine motif binding a subset of FHA domains that show a preference for a large aliphatic amino acid at the pT+3 position.; ELME000053:GSK3 phosphorylation recognition site; ELME000136:The Class IV WW domain interaction motif is recognised primarily by the Pin1 phosphorylation-dependent prolyl isomerase.; ELME000159:Proline-Directed Kinase (e.g. MAPK) phosphorylation site in higher eukaryotes.)	Predicted conservation scores
Sinocyclocheilus_anshuiensis_myo5aa_1	A1314V	# Altered Effect (Pr = 0.34)
Sinocyclocheilus_anshuiensis_myo5aa_1	A1314V	# |---->Altered Motifs (ELME000052|ELME000053|ELME000136|ELME000159)
Sinocyclocheilus_anshuiensis_myo5aa_1	A1314V	# |---->Altered Structure_and_dynamics (Pr = 0.34)-------------------------------------------------------|
Sinocyclocheilus_anshuiensis_myo5aa_1	A1314V	# | |---->Altered Secondary_structure (Pr = 0.25) |
Sinocyclocheilus_anshuiensis_myo5aa_1	A1314V	# | | |
Sinocyclocheilus_anshuiensis_myo5aa_1	A1314V	# | |---->Altered Stability_and_conformational_flexibility (Pr = 0.34) |
Sinocyclocheilus_anshuiensis_myo5aa_1	A1314V	# | | |---->Altered Conformational_flexibility (Pr = 0.34) |
Sinocyclocheilus_anshuiensis_myo5aa_1	A1314V	# | | |
Sinocyclocheilus_anshuiensis_myo5aa_1	A1314V	# | |---->Altered Special_structural_signatures (Pr = 0.29) |
Sinocyclocheilus_anshuiensis_myo5aa_1	A1314V	# | |---->Altered Coiled_coil (Pr = 0.29 | P = 0.02) |
Sinocyclocheilus_anshuiensis_myo5aa_1	A1314V	# | |---->Altered Signal_peptide (Pr = 0.00) |
Sinocyclocheilus_anshuiensis_myo5aa_1	A1314V	# | | |
Sinocyclocheilus_anshuiensis_myo5aa_1	A1314V	# | |---->Altered Transmembrane_protein (Pr = 0.24) |
Sinocyclocheilus_anshuiensis_myo5aa_1	A1314V	# | |---->Altered Non-cytoplasmic_loop (Pr = 0.24 | P = 1.5e-03) |
Sinocyclocheilus_anshuiensis_myo5aa_1	A1314V	# | |
Sinocyclocheilus_anshuiensis_myo5aa_1	A1314V	# |---->Altered Functional_residue (Pr = 0.29) |
Sinocyclocheilus_anshuiensis_myo5aa_1	A1314V	# |---->Altered Macromolecular_binding (Pr = 0.18) |
Sinocyclocheilus_anshuiensis_myo5aa_1	A1314V	# | |---->Altered Protein_binding (Pr = 0.18) |
Sinocyclocheilus_anshuiensis_myo5aa_1	A1314V	# | |---->Altered Disordered_interface (Pr = 0.18) |
Sinocyclocheilus_anshuiensis_myo5aa_1	A1314V	# | | |
Sinocyclocheilus_anshuiensis_myo5aa_1	A1314V	# | |---->Altered Ordered_interface (Pr = 0.04) |
Sinocyclocheilus_anshuiensis_myo5aa_1	A1314V	# | |
Sinocyclocheilus_anshuiensis_myo5aa_1	A1314V	# |---->Altered Metal_binding (Pr = 0.00)<---------------------------------------------------------|
Sinocyclocheilus_anshuiensis_myo5aa_1	A1314V	# |
Sinocyclocheilus_anshuiensis_myo5aa_1	A1314V	# |---->Altered PTM_site (Pr = 0.29)
Sinocyclocheilus_anshuiensis_myo5aa_1	A1314V	# |---->Gain of Phosphorylation at S1312 (Pr = 0.29 | P = 0.02)
Sinocyclocheilus_anshuiensis_myo5aa_1	A1314V	# |---->Gain of Proteolytic_cleavage at Y1315 (Pr = 0.11 | P = 0.05)
Sinocyclocheilus_anshuiensis_myo5aa_1	S1544A	0.064	Gain of Ubiquitylation at K1548 (Pr = 0.16 | P = 0.03); Altered Coiled_coil (Pr = 0.12 | P = 0.03)	Altered Motifs (ELME000085:Glycosaminoglycan attachment site)	Predicted conservation scores
Sinocyclocheilus_anshuiensis_myo5aa_1	S1544A	# Altered Effect (Pr = 0.28)
Sinocyclocheilus_anshuiensis_myo5aa_1	S1544A	# |---->Altered Motifs (ELME000085)
Sinocyclocheilus_anshuiensis_myo5aa_1	S1544A	# |---->Altered Structure_and_dynamics (Pr = 0.28)-------------------------------------------------------|
Sinocyclocheilus_anshuiensis_myo5aa_1	S1544A	# | |---->Altered Secondary_structure (Pr = 0.02) |
Sinocyclocheilus_anshuiensis_myo5aa_1	S1544A	# | | |
Sinocyclocheilus_anshuiensis_myo5aa_1	S1544A	# | |---->Altered Stability_and_conformational_flexibility (Pr = 0.28) |
Sinocyclocheilus_anshuiensis_myo5aa_1	S1544A	# | | |---->Altered Conformational_flexibility (Pr = 0.28) |
Sinocyclocheilus_anshuiensis_myo5aa_1	S1544A	# | | |
Sinocyclocheilus_anshuiensis_myo5aa_1	S1544A	# | |---->Altered Special_structural_signatures (Pr = 0.12) |
Sinocyclocheilus_anshuiensis_myo5aa_1	S1544A	# | |---->Altered Coiled_coil (Pr = 0.12 | P = 0.03) |
Sinocyclocheilus_anshuiensis_myo5aa_1	S1544A	# | |---->Altered Signal_peptide (Pr = 0.00) |
Sinocyclocheilus_anshuiensis_myo5aa_1	S1544A	# | | |
Sinocyclocheilus_anshuiensis_myo5aa_1	S1544A	# | |---->Altered Transmembrane_protein (Pr = 0.08) |
Sinocyclocheilus_anshuiensis_myo5aa_1	S1544A	# | |
Sinocyclocheilus_anshuiensis_myo5aa_1	S1544A	# |---->Altered Functional_residue (Pr = 0.21) |
Sinocyclocheilus_anshuiensis_myo5aa_1	S1544A	# |---->Altered Macromolecular_binding (Pr = 0.06) |
Sinocyclocheilus_anshuiensis_myo5aa_1	S1544A	# | |---->Altered Protein_binding (Pr = 0.06) |
Sinocyclocheilus_anshuiensis_myo5aa_1	S1544A	# | |---->Altered Disordered_interface (Pr = 0.06) |
Sinocyclocheilus_anshuiensis_myo5aa_1	S1544A	# | | |
Sinocyclocheilus_anshuiensis_myo5aa_1	S1544A	# | |---->Altered Ordered_interface (Pr = 0.02) |
Sinocyclocheilus_anshuiensis_myo5aa_1	S1544A	# | |
Sinocyclocheilus_anshuiensis_myo5aa_1	S1544A	# |---->Altered Metal_binding (Pr = 0.01)<---------------------------------------------------------|
Sinocyclocheilus_anshuiensis_myo5aa_1	S1544A	# |
Sinocyclocheilus_anshuiensis_myo5aa_1	S1544A	# |---->Altered PTM_site (Pr = 0.21)
Sinocyclocheilus_anshuiensis_myo5aa_1	S1544A	# |---->Gain of Ubiquitylation at K1548 (Pr = 0.16 | P = 0.03)
Sinocyclocheilus_anshuiensis_myo5aa_1	G1595C	0.258	Altered Coiled_coil (Pr = 0.66 | P = 4.1e-03); Loss of Intrinsic_disorder (Pr = 0.37 | P = 0.04); Altered Cytoplasmic_loop (Pr = 0.24 | P = 1.5e-03)	Altered Motifs (PS00008:N-myristoylation site)	Predicted conservation scores
Sinocyclocheilus_anshuiensis_myo5aa_1	G1595C	# Altered Effect (Pr = 0.66)
Sinocyclocheilus_anshuiensis_myo5aa_1	G1595C	# |---->Altered Motifs (PS00008)
Sinocyclocheilus_anshuiensis_myo5aa_1	G1595C	# |---->Altered Structure_and_dynamics (Pr = 0.66)-------------------------------------------------------|
Sinocyclocheilus_anshuiensis_myo5aa_1	G1595C	# | |---->Altered Secondary_structure (Pr = 0.25) |
Sinocyclocheilus_anshuiensis_myo5aa_1	G1595C	# | | |
Sinocyclocheilus_anshuiensis_myo5aa_1	G1595C	# | |---->Altered Stability_and_conformational_flexibility (Pr = 0.37) |
Sinocyclocheilus_anshuiensis_myo5aa_1	G1595C	# | | |---->Altered Conformational_flexibility (Pr = 0.37) |
Sinocyclocheilus_anshuiensis_myo5aa_1	G1595C	# | | |---->Loss of Intrinsic_disorder (Pr = 0.37 | P = 0.04) |
Sinocyclocheilus_anshuiensis_myo5aa_1	G1595C	# | | |
Sinocyclocheilus_anshuiensis_myo5aa_1	G1595C	# | |---->Altered Special_structural_signatures (Pr = 0.66) |
Sinocyclocheilus_anshuiensis_myo5aa_1	G1595C	# | |---->Altered Coiled_coil (Pr = 0.66 | P = 4.1e-03) |
Sinocyclocheilus_anshuiensis_myo5aa_1	G1595C	# | |---->Altered Signal_peptide (Pr = 0.00) |
Sinocyclocheilus_anshuiensis_myo5aa_1	G1595C	# | | |
Sinocyclocheilus_anshuiensis_myo5aa_1	G1595C	# | |---->Altered Transmembrane_protein (Pr = 0.24) |
Sinocyclocheilus_anshuiensis_myo5aa_1	G1595C	# | |---->Altered Non-cytoplasmic_loop (Pr = 0.24 | P = 1.5e-03) |
Sinocyclocheilus_anshuiensis_myo5aa_1	G1595C	# | |
Sinocyclocheilus_anshuiensis_myo5aa_1	G1595C	# |---->Altered Functional_residue (Pr = 0.25) |
Sinocyclocheilus_anshuiensis_myo5aa_1	G1595C	# |---->Altered Macromolecular_binding (Pr = 0.25) |
Sinocyclocheilus_anshuiensis_myo5aa_1	G1595C	# | |---->Altered Protein_binding (Pr = 0.25) |
Sinocyclocheilus_anshuiensis_myo5aa_1	G1595C	# | |---->Altered Disordered_interface (Pr = 0.25) |
Sinocyclocheilus_anshuiensis_myo5aa_1	G1595C	# | | |
Sinocyclocheilus_anshuiensis_myo5aa_1	G1595C	# | |---->Altered Ordered_interface (Pr = 0.07) |
Sinocyclocheilus_anshuiensis_myo5aa_1	G1595C	# | |
Sinocyclocheilus_anshuiensis_myo5aa_1	G1595C	# |---->Altered Metal_binding (Pr = 0.02)<---------------------------------------------------------|
Sinocyclocheilus_anshuiensis_myo5aa_1	G1595C	# |
Sinocyclocheilus_anshuiensis_myo5aa_1	G1595C	# |---->Altered PTM_site (Pr = 0.08)
Sinocyclocheilus_anshuiensis_myo5aa_1	D1700E	0.589	Altered Cytoplasmic_loop (Pr = 0.23 | P = 2.7e-03)	Altered Motifs (None)	Predicted conservation scores
Sinocyclocheilus_anshuiensis_myo5aa_1	D1700E	# Altered Effect (Pr = 0.25)
Sinocyclocheilus_anshuiensis_myo5aa_1	D1700E	# |---->Altered Motifs (None)
Sinocyclocheilus_anshuiensis_myo5aa_1	D1700E	# |---->Altered Structure_and_dynamics (Pr = 0.25)-------------------------------------------------------|
Sinocyclocheilus_anshuiensis_myo5aa_1	D1700E	# | |---->Altered Secondary_structure (Pr = 0.25) |
Sinocyclocheilus_anshuiensis_myo5aa_1	D1700E	# | | |
Sinocyclocheilus_anshuiensis_myo5aa_1	D1700E	# | |---->Altered Stability_and_conformational_flexibility (Pr = 0.22) |
Sinocyclocheilus_anshuiensis_myo5aa_1	D1700E	# | | |---->Altered Conformational_flexibility (Pr = 0.22) |
Sinocyclocheilus_anshuiensis_myo5aa_1	D1700E	# | | |
Sinocyclocheilus_anshuiensis_myo5aa_1	D1700E	# | |---->Altered Special_structural_signatures (Pr = 0.23) |
Sinocyclocheilus_anshuiensis_myo5aa_1	D1700E	# | |---->Altered Signal_peptide (Pr = 0.00) |
Sinocyclocheilus_anshuiensis_myo5aa_1	D1700E	# | | |
Sinocyclocheilus_anshuiensis_myo5aa_1	D1700E	# | |---->Altered Transmembrane_protein (Pr = 0.23) |
Sinocyclocheilus_anshuiensis_myo5aa_1	D1700E	# | |---->Altered Non-cytoplasmic_loop (Pr = 0.23 | P = 2.7e-03) |
Sinocyclocheilus_anshuiensis_myo5aa_1	D1700E	# | |
Sinocyclocheilus_anshuiensis_myo5aa_1	D1700E	# |---->Altered Functional_residue (Pr = 0.19) |
Sinocyclocheilus_anshuiensis_myo5aa_1	D1700E	# |---->Altered Macromolecular_binding (Pr = 0.19) |
Sinocyclocheilus_anshuiensis_myo5aa_1	D1700E	# | |---->Altered Protein_binding (Pr = 0.19) |
Sinocyclocheilus_anshuiensis_myo5aa_1	D1700E	# | |---->Altered Disordered_interface (Pr = 0.13) |
Sinocyclocheilus_anshuiensis_myo5aa_1	D1700E	# | | |
Sinocyclocheilus_anshuiensis_myo5aa_1	D1700E	# | |---->Altered Ordered_interface (Pr = 0.19) |
Sinocyclocheilus_anshuiensis_myo5aa_1	D1700E	# | |
Sinocyclocheilus_anshuiensis_myo5aa_1	D1700E	# |---->Altered Metal_binding (Pr = 0.12)<---------------------------------------------------------|
Sinocyclocheilus_anshuiensis_myo5aa_1	D1700E	# |
Sinocyclocheilus_anshuiensis_myo5aa_1	D1700E	# |---->Altered PTM_site (Pr = 0.13)
Sinocyclocheilus_anshuiensis_myo5aa_1	Q1772H	0.306		Altered Motifs (None)	Predicted conservation scores
Sinocyclocheilus_anshuiensis_myo5aa_1	Q1772H	# Altered Effect (Pr = 0.26)
Sinocyclocheilus_anshuiensis_myo5aa_1	Q1772H	# |---->Altered Motifs (None)
Sinocyclocheilus_anshuiensis_myo5aa_1	Q1772H	# |---->Altered Structure_and_dynamics (Pr = 0.26)-------------------------------------------------------|
Sinocyclocheilus_anshuiensis_myo5aa_1	Q1772H	# | |---->Altered Secondary_structure (Pr = 0.26) |
Sinocyclocheilus_anshuiensis_myo5aa_1	Q1772H	# | | |
Sinocyclocheilus_anshuiensis_myo5aa_1	Q1772H	# | |---->Altered Stability_and_conformational_flexibility (Pr = 0.13) |
Sinocyclocheilus_anshuiensis_myo5aa_1	Q1772H	# | | |---->Altered Conformational_flexibility (Pr = 0.13) |
Sinocyclocheilus_anshuiensis_myo5aa_1	Q1772H	# | | |
Sinocyclocheilus_anshuiensis_myo5aa_1	Q1772H	# | |---->Altered Special_structural_signatures (Pr = 0.05) |
Sinocyclocheilus_anshuiensis_myo5aa_1	Q1772H	# | |---->Altered Signal_peptide (Pr = 0.00) |
Sinocyclocheilus_anshuiensis_myo5aa_1	Q1772H	# | | |
Sinocyclocheilus_anshuiensis_myo5aa_1	Q1772H	# | |---->Altered Transmembrane_protein (Pr = 0.05) |
Sinocyclocheilus_anshuiensis_myo5aa_1	Q1772H	# | |
Sinocyclocheilus_anshuiensis_myo5aa_1	Q1772H	# |---->Altered Functional_residue (Pr = 0.09) |
Sinocyclocheilus_anshuiensis_myo5aa_1	Q1772H	# |---->Altered Macromolecular_binding (Pr = 0.09) |
Sinocyclocheilus_anshuiensis_myo5aa_1	Q1772H	# | |---->Altered Protein_binding (Pr = 0.09) |
Sinocyclocheilus_anshuiensis_myo5aa_1	Q1772H	# | |---->Altered Disordered_interface (Pr = 0.08) |
Sinocyclocheilus_anshuiensis_myo5aa_1	Q1772H	# | | |
Sinocyclocheilus_anshuiensis_myo5aa_1	Q1772H	# | |---->Altered Ordered_interface (Pr = 0.09) |
Sinocyclocheilus_anshuiensis_myo5aa_1	Q1772H	# | |
Sinocyclocheilus_anshuiensis_myo5aa_1	Q1772H	# |---->Altered Metal_binding (Pr = 0.04)<---------------------------------------------------------|
Sinocyclocheilus_anshuiensis_myo5aa_1	Q1772H	# |
Sinocyclocheilus_anshuiensis_myo5aa_1	Q1772H	# |---->Altered PTM_site (Pr = 0.03)
Sinocyclocheilus_anshuiensis_myo5aa_2	T675I	0.117	Loss of Intrinsic_disorder (Pr = 0.48 | P = 8.6e-03); Loss of ADP-ribosylation at R678 (Pr = 0.22 | P = 0.03)	Altered Motifs (ELME000053:GSK3 phosphorylation recognition site)	Predicted conservation scores
Sinocyclocheilus_anshuiensis_myo5aa_2	T675I	# Altered Effect (Pr = 0.48)
Sinocyclocheilus_anshuiensis_myo5aa_2	T675I	# |---->Altered Motifs (ELME000053)
Sinocyclocheilus_anshuiensis_myo5aa_2	T675I	# |---->Altered Structure_and_dynamics (Pr = 0.48)-------------------------------------------------------|
Sinocyclocheilus_anshuiensis_myo5aa_2	T675I	# | |---->Altered Secondary_structure (Pr = 0.24) |
Sinocyclocheilus_anshuiensis_myo5aa_2	T675I	# | | |
Sinocyclocheilus_anshuiensis_myo5aa_2	T675I	# | |---->Altered Stability_and_conformational_flexibility (Pr = 0.48) |
Sinocyclocheilus_anshuiensis_myo5aa_2	T675I	# | | |---->Altered Conformational_flexibility (Pr = 0.48) |
Sinocyclocheilus_anshuiensis_myo5aa_2	T675I	# | | |---->Loss of Intrinsic_disorder (Pr = 0.48 | P = 8.6e-03) |
Sinocyclocheilus_anshuiensis_myo5aa_2	T675I	# | | |
Sinocyclocheilus_anshuiensis_myo5aa_2	T675I	# | |---->Altered Special_structural_signatures (Pr = 0.04) |
Sinocyclocheilus_anshuiensis_myo5aa_2	T675I	# | |---->Altered Signal_peptide (Pr = 0.00) |
Sinocyclocheilus_anshuiensis_myo5aa_2	T675I	# | | |
Sinocyclocheilus_anshuiensis_myo5aa_2	T675I	# | |---->Altered Transmembrane_protein (Pr = 0.04) |
Sinocyclocheilus_anshuiensis_myo5aa_2	T675I	# | |
Sinocyclocheilus_anshuiensis_myo5aa_2	T675I	# |---->Altered Functional_residue (Pr = 0.23) |
Sinocyclocheilus_anshuiensis_myo5aa_2	T675I	# |---->Altered Macromolecular_binding (Pr = 0.23) |
Sinocyclocheilus_anshuiensis_myo5aa_2	T675I	# | |---->Altered Protein_binding (Pr = 0.23) |
Sinocyclocheilus_anshuiensis_myo5aa_2	T675I	# | |---->Altered Disordered_interface (Pr = 0.23) |
Sinocyclocheilus_anshuiensis_myo5aa_2	T675I	# | | |
Sinocyclocheilus_anshuiensis_myo5aa_2	T675I	# | |---->Altered Ordered_interface (Pr = 0.05) |
Sinocyclocheilus_anshuiensis_myo5aa_2	T675I	# | |
Sinocyclocheilus_anshuiensis_myo5aa_2	T675I	# |---->Altered Metal_binding (Pr = 0.00)<---------------------------------------------------------|
Sinocyclocheilus_anshuiensis_myo5aa_2	T675I	# |
Sinocyclocheilus_anshuiensis_myo5aa_2	T675I	# |---->Altered PTM_site (Pr = 0.22)
Sinocyclocheilus_anshuiensis_myo5aa_2	T675I	# |---->Loss of ADP-ribosylation at R678 (Pr = 0.22 | P = 0.03)
Sinocyclocheilus_anshuiensis_myo5aa_2	I1012V	0.143		Altered Motifs (ELME000173:Consensus derived from reported natural interactors which do not match the Mode 1 and Mode 2 ligands.)	Predicted conservation scores
Sinocyclocheilus_anshuiensis_myo5aa_2	I1012V	# Altered Effect (Pr = 0.22)
Sinocyclocheilus_anshuiensis_myo5aa_2	I1012V	# |---->Altered Motifs (ELME000173)
Sinocyclocheilus_anshuiensis_myo5aa_2	I1012V	# |---->Altered Structure_and_dynamics (Pr = 0.22)-------------------------------------------------------|
Sinocyclocheilus_anshuiensis_myo5aa_2	I1012V	# | |---->Altered Secondary_structure (Pr = 0.06) |
Sinocyclocheilus_anshuiensis_myo5aa_2	I1012V	# | | |
Sinocyclocheilus_anshuiensis_myo5aa_2	I1012V	# | |---->Altered Stability_and_conformational_flexibility (Pr = 0.22) |
Sinocyclocheilus_anshuiensis_myo5aa_2	I1012V	# | | |---->Altered Conformational_flexibility (Pr = 0.22) |
Sinocyclocheilus_anshuiensis_myo5aa_2	I1012V	# | | |
Sinocyclocheilus_anshuiensis_myo5aa_2	I1012V	# | |---->Altered Special_structural_signatures (Pr = 0.02) |
Sinocyclocheilus_anshuiensis_myo5aa_2	I1012V	# | |---->Altered Signal_peptide (Pr = 0.00) |
Sinocyclocheilus_anshuiensis_myo5aa_2	I1012V	# | | |
Sinocyclocheilus_anshuiensis_myo5aa_2	I1012V	# | |---->Altered Transmembrane_protein (Pr = 0.02) |
Sinocyclocheilus_anshuiensis_myo5aa_2	I1012V	# | |
Sinocyclocheilus_anshuiensis_myo5aa_2	I1012V	# |---->Altered Functional_residue (Pr = 0.17) |
Sinocyclocheilus_anshuiensis_myo5aa_2	I1012V	# |---->Altered Macromolecular_binding (Pr = 0.12) |
Sinocyclocheilus_anshuiensis_myo5aa_2	I1012V	# | |---->Altered Protein_binding (Pr = 0.12) |
Sinocyclocheilus_anshuiensis_myo5aa_2	I1012V	# | |---->Altered Disordered_interface (Pr = 0.12) |
Sinocyclocheilus_anshuiensis_myo5aa_2	I1012V	# | | |
Sinocyclocheilus_anshuiensis_myo5aa_2	I1012V	# | |---->Altered Ordered_interface (Pr = 0.02) |
Sinocyclocheilus_anshuiensis_myo5aa_2	I1012V	# | |
Sinocyclocheilus_anshuiensis_myo5aa_2	I1012V	# |---->Altered Metal_binding (Pr = 0.01)<---------------------------------------------------------|
Sinocyclocheilus_anshuiensis_myo5aa_2	I1012V	# |
Sinocyclocheilus_anshuiensis_myo5aa_2	I1012V	# |---->Altered PTM_site (Pr = 0.17)
Sinocyclocheilus_anshuiensis_myo5aa_2	V1209A	0.084	Gain of Intrinsic_disorder (Pr = 0.32 | P = 0.03); Gain of Helix (Pr = 0.28 | P = 0.02); Gain of B-factor (Pr = 0.24 | P = 0.04); Gain of Phosphorylation at S1210 (Pr = 0.24 | P = 0.04); Gain of Ubiquitylation at K1211 (Pr = 0.21 | P = 5.7e-03)	Altered Motifs (None)	Predicted conservation scores
Sinocyclocheilus_anshuiensis_myo5aa_2	V1209A	# Altered Effect (Pr = 0.32)
Sinocyclocheilus_anshuiensis_myo5aa_2	V1209A	# |---->Altered Motifs (None)
Sinocyclocheilus_anshuiensis_myo5aa_2	V1209A	# |---->Altered Structure_and_dynamics (Pr = 0.32)-------------------------------------------------------|
Sinocyclocheilus_anshuiensis_myo5aa_2	V1209A	# | |---->Altered Secondary_structure (Pr = 0.28) |
Sinocyclocheilus_anshuiensis_myo5aa_2	V1209A	# | | |---->Gain of Helix (Pr = 0.28 | P = 0.02) |
Sinocyclocheilus_anshuiensis_myo5aa_2	V1209A	# | | |
Sinocyclocheilus_anshuiensis_myo5aa_2	V1209A	# | |---->Altered Stability_and_conformational_flexibility (Pr = 0.32) |
Sinocyclocheilus_anshuiensis_myo5aa_2	V1209A	# | | |---->Altered Conformational_flexibility (Pr = 0.32) |
Sinocyclocheilus_anshuiensis_myo5aa_2	V1209A	# | | |---->Gain of Intrinsic_disorder (Pr = 0.32 | P = 0.03) |
Sinocyclocheilus_anshuiensis_myo5aa_2	V1209A	# | | |---->Gain of B-factor (Pr = 0.24 | P = 0.04) |
Sinocyclocheilus_anshuiensis_myo5aa_2	V1209A	# | | |
Sinocyclocheilus_anshuiensis_myo5aa_2	V1209A	# | |---->Altered Special_structural_signatures (Pr = 0.08) |
Sinocyclocheilus_anshuiensis_myo5aa_2	V1209A	# | |---->Altered Signal_peptide (Pr = 0.00) |
Sinocyclocheilus_anshuiensis_myo5aa_2	V1209A	# | | |
Sinocyclocheilus_anshuiensis_myo5aa_2	V1209A	# | |---->Altered Transmembrane_protein (Pr = 0.08) |
Sinocyclocheilus_anshuiensis_myo5aa_2	V1209A	# | |
Sinocyclocheilus_anshuiensis_myo5aa_2	V1209A	# |---->Altered Functional_residue (Pr = 0.24) |
Sinocyclocheilus_anshuiensis_myo5aa_2	V1209A	# |---->Altered Macromolecular_binding (Pr = 0.22) |
Sinocyclocheilus_anshuiensis_myo5aa_2	V1209A	# | |---->Altered Protein_binding (Pr = 0.22) |
Sinocyclocheilus_anshuiensis_myo5aa_2	V1209A	# | |---->Altered Disordered_interface (Pr = 0.22) |
Sinocyclocheilus_anshuiensis_myo5aa_2	V1209A	# | | |
Sinocyclocheilus_anshuiensis_myo5aa_2	V1209A	# | |---->Altered Ordered_interface (Pr = 0.01) |
Sinocyclocheilus_anshuiensis_myo5aa_2	V1209A	# | |
Sinocyclocheilus_anshuiensis_myo5aa_2	V1209A	# |---->Altered Metal_binding (Pr = 0.00)<---------------------------------------------------------|
Sinocyclocheilus_anshuiensis_myo5aa_2	V1209A	# |
Sinocyclocheilus_anshuiensis_myo5aa_2	V1209A	# |---->Altered PTM_site (Pr = 0.24)
Sinocyclocheilus_anshuiensis_myo5aa_2	V1209A	# |---->Gain of Phosphorylation at S1210 (Pr = 0.24 | P = 0.04)
Sinocyclocheilus_anshuiensis_myo5aa_2	V1209A	# |---->Gain of Ubiquitylation at K1211 (Pr = 0.21 | P = 5.7e-03)
Sinocyclocheilus_anshuiensis_myo7ab_1	M45V	0.663	Loss of Strand (Pr = 0.26 | P = 0.03)	Altered Motifs (ELME000008:Main preference for PKA-type AGC kinase phosphorylation.; ELME000020:ITIM (immunoreceptor tyrosine-based inhibitory motif). Phosphorylation of the ITIM motif - found in the cytoplasmic tail of some inhibitory receptors (KIRs) that bind MHC Class I - leads to the recruitment and activation of a protein tyrosine phosphatase.; ELME000061:PKB Phosphorylation site; ELME000062:Secondary preference for PKA-type AGC kinase phosphorylation.; ELME000120:Tyrosine-based sorting signal responsible for the interaction with mu subunit of AP (Adaptor Protein) complex; ELME000182:STAT5 Src Homology 2 (SH2) domain binding motif.; ELME000233:MAPK interacting molecules (e.g. MAPKKs - substrates - phosphatases) carry docking motif that help to regulate specific interaction in the MAPK cascade. The classic motif approximates (R/K)xxxx#x# where # is a hydrophobic residue.)	Predicted conservation scores
Sinocyclocheilus_anshuiensis_myo7ab_1	M45V	# Altered Effect (Pr = 0.26)
Sinocyclocheilus_anshuiensis_myo7ab_1	M45V	# |---->Altered Motifs (ELME000008|ELME000020|ELME000061|ELME000062|ELME000120|ELME000182|ELME000233)
Sinocyclocheilus_anshuiensis_myo7ab_1	M45V	# |---->Altered Structure_and_dynamics (Pr = 0.26)-------------------------------------------------------|
Sinocyclocheilus_anshuiensis_myo7ab_1	M45V	# | |---->Altered Secondary_structure (Pr = 0.26) |
Sinocyclocheilus_anshuiensis_myo7ab_1	M45V	# | | |---->Loss of Strand (Pr = 0.26 | P = 0.03) |
Sinocyclocheilus_anshuiensis_myo7ab_1	M45V	# | | |
Sinocyclocheilus_anshuiensis_myo7ab_1	M45V	# | |---->Altered Stability_and_conformational_flexibility (Pr = 0.12) |
Sinocyclocheilus_anshuiensis_myo7ab_1	M45V	# | | |---->Altered Conformational_flexibility (Pr = 0.12) |
Sinocyclocheilus_anshuiensis_myo7ab_1	M45V	# | | |
Sinocyclocheilus_anshuiensis_myo7ab_1	M45V	# | |---->Altered Special_structural_signatures (Pr = 0.04) |
Sinocyclocheilus_anshuiensis_myo7ab_1	M45V	# | |---->Altered Signal_peptide (Pr = 0.00) |
Sinocyclocheilus_anshuiensis_myo7ab_1	M45V	# | | |
Sinocyclocheilus_anshuiensis_myo7ab_1	M45V	# | |---->Altered Transmembrane_protein (Pr = 0.04) |
Sinocyclocheilus_anshuiensis_myo7ab_1	M45V	# | |
Sinocyclocheilus_anshuiensis_myo7ab_1	M45V	# |---->Altered Functional_residue (Pr = 0.19) |
Sinocyclocheilus_anshuiensis_myo7ab_1	M45V	# |---->Altered Macromolecular_binding (Pr = 0.19) |
Sinocyclocheilus_anshuiensis_myo7ab_1	M45V	# | |---->Altered Protein_binding (Pr = 0.19) |
Sinocyclocheilus_anshuiensis_myo7ab_1	M45V	# | |---->Altered Disordered_interface (Pr = 0.08) |
Sinocyclocheilus_anshuiensis_myo7ab_1	M45V	# | | |
Sinocyclocheilus_anshuiensis_myo7ab_1	M45V	# | |---->Altered Ordered_interface (Pr = 0.19) |
Sinocyclocheilus_anshuiensis_myo7ab_1	M45V	# | |
Sinocyclocheilus_anshuiensis_myo7ab_1	M45V	# |---->Altered Metal_binding (Pr = 0.01)<---------------------------------------------------------|
Sinocyclocheilus_anshuiensis_myo7ab_1	M45V	# |
Sinocyclocheilus_anshuiensis_myo7ab_1	M45V	# |---->Altered PTM_site (Pr = 0.12)
Sinocyclocheilus_anshuiensis_myo7ab_1	R91W	0.134	Altered Cytoplasmic_loop (Pr = 0.32 | P = 6.3e-05); Gain of Relative_solvent_accessibility (Pr = 0.27 | P = 0.02); Gain of Nickel_binding at H90 (Pr = 0.17 | P = 0.04); Loss of N-linked_glycosylation at N96 (Pr = 0.15 | P = 6.1e-03)	Altered Motifs (ELME000062:Secondary preference for PKA-type AGC kinase phosphorylation.)	Predicted conservation scores
Sinocyclocheilus_anshuiensis_myo7ab_1	R91W	# Altered Effect (Pr = 0.32)
Sinocyclocheilus_anshuiensis_myo7ab_1	R91W	# |---->Altered Motifs (ELME000062)
Sinocyclocheilus_anshuiensis_myo7ab_1	R91W	# |---->Altered Structure_and_dynamics (Pr = 0.32)-------------------------------------------------------|
Sinocyclocheilus_anshuiensis_myo7ab_1	R91W	# | |---->Gain of Relative_solvent_accessibility (Pr = 0.27 | P = 0.02) |
Sinocyclocheilus_anshuiensis_myo7ab_1	R91W	# | |---->Altered Secondary_structure (Pr = 0.21) |
Sinocyclocheilus_anshuiensis_myo7ab_1	R91W	# | | |
Sinocyclocheilus_anshuiensis_myo7ab_1	R91W	# | |---->Altered Stability_and_conformational_flexibility (Pr = 0.27) |
Sinocyclocheilus_anshuiensis_myo7ab_1	R91W	# | | |---->Altered Conformational_flexibility (Pr = 0.27) |
Sinocyclocheilus_anshuiensis_myo7ab_1	R91W	# | | |
Sinocyclocheilus_anshuiensis_myo7ab_1	R91W	# | |---->Altered Special_structural_signatures (Pr = 0.32) |
Sinocyclocheilus_anshuiensis_myo7ab_1	R91W	# | |---->Altered Signal_peptide (Pr = 0.00) |
Sinocyclocheilus_anshuiensis_myo7ab_1	R91W	# | | |
Sinocyclocheilus_anshuiensis_myo7ab_1	R91W	# | |---->Altered Transmembrane_protein (Pr = 0.32) |
Sinocyclocheilus_anshuiensis_myo7ab_1	R91W	# | |---->Altered Non-cytoplasmic_loop (Pr = 0.32 | P = 6.3e-05) |
Sinocyclocheilus_anshuiensis_myo7ab_1	R91W	# | |
Sinocyclocheilus_anshuiensis_myo7ab_1	R91W	# |---->Altered Functional_residue (Pr = 0.20) |
Sinocyclocheilus_anshuiensis_myo7ab_1	R91W	# |---->Altered Macromolecular_binding (Pr = 0.16) |
Sinocyclocheilus_anshuiensis_myo7ab_1	R91W	# | |---->Altered Protein_binding (Pr = 0.16) |
Sinocyclocheilus_anshuiensis_myo7ab_1	R91W	# | |---->Altered Disordered_interface (Pr = 0.09) |
Sinocyclocheilus_anshuiensis_myo7ab_1	R91W	# | | |
Sinocyclocheilus_anshuiensis_myo7ab_1	R91W	# | |---->Altered Ordered_interface (Pr = 0.16) |
Sinocyclocheilus_anshuiensis_myo7ab_1	R91W	# | |
Sinocyclocheilus_anshuiensis_myo7ab_1	R91W	# |---->Altered Metal_binding (Pr = 0.20)<---------------------------------------------------------|
Sinocyclocheilus_anshuiensis_myo7ab_1	R91W	# | |---->Gain of Nickel_binding at H90 (Pr = 0.17 | P = 0.04)
Sinocyclocheilus_anshuiensis_myo7ab_1	R91W	# |
Sinocyclocheilus_anshuiensis_myo7ab_1	R91W	# |---->Altered PTM_site (Pr = 0.15)
Sinocyclocheilus_anshuiensis_myo7ab_1	R91W	# |---->Loss of N-linked_glycosylation at N96 (Pr = 0.15 | P = 6.1e-03)
Sinocyclocheilus_anshuiensis_myo7ab_1	E122K	0.656		Altered Motifs (ELME000313:The WH2 motif is of variable length (16-19 amino acids) binding to the hydrophobic cleft formed by actin's subdomains 1 and 3. At the N-terminus it forms an alpha-helix followed by a flexible loop stabilised upon actin binding.)	Predicted conservation scores
Sinocyclocheilus_anshuiensis_myo7ab_1	E122K	# Altered Effect (Pr = 0.25)
Sinocyclocheilus_anshuiensis_myo7ab_1	E122K	# |---->Altered Motifs (ELME000313)
Sinocyclocheilus_anshuiensis_myo7ab_1	E122K	# |---->Altered Structure_and_dynamics (Pr = 0.25)-------------------------------------------------------|
Sinocyclocheilus_anshuiensis_myo7ab_1	E122K	# | |---->Altered Secondary_structure (Pr = 0.25) |
Sinocyclocheilus_anshuiensis_myo7ab_1	E122K	# | | |
Sinocyclocheilus_anshuiensis_myo7ab_1	E122K	# | |---->Altered Stability_and_conformational_flexibility (Pr = 0.16) |
Sinocyclocheilus_anshuiensis_myo7ab_1	E122K	# | | |---->Altered Conformational_flexibility (Pr = 0.16) |
Sinocyclocheilus_anshuiensis_myo7ab_1	E122K	# | | |
Sinocyclocheilus_anshuiensis_myo7ab_1	E122K	# | |---->Altered Special_structural_signatures (Pr = 0.07) |
Sinocyclocheilus_anshuiensis_myo7ab_1	E122K	# | |---->Altered Signal_peptide (Pr = 0.00) |
Sinocyclocheilus_anshuiensis_myo7ab_1	E122K	# | | |
Sinocyclocheilus_anshuiensis_myo7ab_1	E122K	# | |---->Altered Transmembrane_protein (Pr = 0.07) |
Sinocyclocheilus_anshuiensis_myo7ab_1	E122K	# | |
Sinocyclocheilus_anshuiensis_myo7ab_1	E122K	# |---->Altered Functional_residue (Pr = 0.20) |
Sinocyclocheilus_anshuiensis_myo7ab_1	E122K	# |---->Altered Macromolecular_binding (Pr = 0.20) |
Sinocyclocheilus_anshuiensis_myo7ab_1	E122K	# | |---->Altered Protein_binding (Pr = 0.20) |
Sinocyclocheilus_anshuiensis_myo7ab_1	E122K	# | |---->Altered Disordered_interface (Pr = 0.13) |
Sinocyclocheilus_anshuiensis_myo7ab_1	E122K	# | | |
Sinocyclocheilus_anshuiensis_myo7ab_1	E122K	# | |---->Altered Ordered_interface (Pr = 0.20) |
Sinocyclocheilus_anshuiensis_myo7ab_1	E122K	# | |
Sinocyclocheilus_anshuiensis_myo7ab_1	E122K	# |---->Altered Metal_binding (Pr = 0.11)<---------------------------------------------------------|
Sinocyclocheilus_anshuiensis_myo7ab_1	E122K	# |
Sinocyclocheilus_anshuiensis_myo7ab_1	E122K	# |---->Altered PTM_site (Pr = 0.12)
Sinocyclocheilus_anshuiensis_myo7ab_1	I178V	0.154	Gain of Allosteric_site at F179 (Pr = 0.32 | P = 9.3e-04); Gain of Manganese_binding at H177 (Pr = 0.24 | P = 8.4e-03); Gain of Relative_solvent_accessibility (Pr = 0.23 | P = 0.05); Altered DNA_binding (Pr = 0.21 | P = 0.02); Gain of Nickel_binding at H177 (Pr = 0.19 | P = 0.04); Altered Cytoplasmic_loop (Pr = 0.15 | P = 0.01); Gain of Potassium_binding at H177 (Pr = 0.15 | P = 0.02); Gain of Catalytic_site at H177 (Pr = 0.12 | P = 0.03); Loss of Copper_binding at H177 (Pr = 0.07 | P = 0.02)	Altered Motifs (ELME000058:Proline-rich motif binding to signal transduction class II EVH1 domains.)	Predicted conservation scores
Sinocyclocheilus_anshuiensis_myo7ab_1	I178V	# Altered Effect (Pr = 0.32)
Sinocyclocheilus_anshuiensis_myo7ab_1	I178V	# |---->Altered Motifs (ELME000058)
Sinocyclocheilus_anshuiensis_myo7ab_1	I178V	# |---->Altered Structure_and_dynamics (Pr = 0.32)-------------------------------------------------------|
Sinocyclocheilus_anshuiensis_myo7ab_1	I178V	# | |---->Gain of Relative_solvent_accessibility (Pr = 0.23 | P = 0.05) |
Sinocyclocheilus_anshuiensis_myo7ab_1	I178V	# | |---->Altered Secondary_structure (Pr = 0.26) |
Sinocyclocheilus_anshuiensis_myo7ab_1	I178V	# | | |
Sinocyclocheilus_anshuiensis_myo7ab_1	I178V	# | |---->Altered Stability_and_conformational_flexibility (Pr = 0.17) |
Sinocyclocheilus_anshuiensis_myo7ab_1	I178V	# | | |---->Altered Conformational_flexibility (Pr = 0.17) |
Sinocyclocheilus_anshuiensis_myo7ab_1	I178V	# | | |
Sinocyclocheilus_anshuiensis_myo7ab_1	I178V	# | |---->Altered Special_structural_signatures (Pr = 0.15) |
Sinocyclocheilus_anshuiensis_myo7ab_1	I178V	# | |---->Altered Signal_peptide (Pr = 0.00) |
Sinocyclocheilus_anshuiensis_myo7ab_1	I178V	# | | |
Sinocyclocheilus_anshuiensis_myo7ab_1	I178V	# | |---->Altered Transmembrane_protein (Pr = 0.15) |
Sinocyclocheilus_anshuiensis_myo7ab_1	I178V	# | |---->Altered Non-cytoplasmic_loop (Pr = 0.15 | P = 0.01) |
Sinocyclocheilus_anshuiensis_myo7ab_1	I178V	# | |
Sinocyclocheilus_anshuiensis_myo7ab_1	I178V	# |---->Altered Functional_residue (Pr = 0.32) |
Sinocyclocheilus_anshuiensis_myo7ab_1	I178V	# |---->Gain of Catalytic_site at H177 (Pr = 0.12 | P = 0.03) |
Sinocyclocheilus_anshuiensis_myo7ab_1	I178V	# |---->Gain of Allosteric_site at F179 (Pr = 0.32 | P = 9.3e-04)<---------------------------------|
Sinocyclocheilus_anshuiensis_myo7ab_1	I178V	# |---->Altered Macromolecular_binding (Pr = 0.27) |
Sinocyclocheilus_anshuiensis_myo7ab_1	I178V	# | |---->Altered DNA_binding (Pr = 0.21 | P = 0.02) |
Sinocyclocheilus_anshuiensis_myo7ab_1	I178V	# | |---->Altered Protein_binding (Pr = 0.27) |
Sinocyclocheilus_anshuiensis_myo7ab_1	I178V	# | |---->Altered Disordered_interface (Pr = 0.26) |
Sinocyclocheilus_anshuiensis_myo7ab_1	I178V	# | | |
Sinocyclocheilus_anshuiensis_myo7ab_1	I178V	# | |---->Altered Ordered_interface (Pr = 0.27) |
Sinocyclocheilus_anshuiensis_myo7ab_1	I178V	# | |
Sinocyclocheilus_anshuiensis_myo7ab_1	I178V	# |---->Altered Metal_binding (Pr = 0.24)<---------------------------------------------------------|
Sinocyclocheilus_anshuiensis_myo7ab_1	I178V	# | |---->Loss of Copper_binding at H177 (Pr = 0.07 | P = 0.02)
Sinocyclocheilus_anshuiensis_myo7ab_1	I178V	# | |---->Gain of Manganese_binding at H177 (Pr = 0.24 | P = 8.4e-03)
Sinocyclocheilus_anshuiensis_myo7ab_1	I178V	# | |---->Gain of Nickel_binding at H177 (Pr = 0.19 | P = 0.04)
Sinocyclocheilus_anshuiensis_myo7ab_1	I178V	# | |---->Gain of Potassium_binding at H177 (Pr = 0.15 | P = 0.02)
Sinocyclocheilus_anshuiensis_myo7ab_1	I178V	# |
Sinocyclocheilus_anshuiensis_myo7ab_1	I178V	# |---->Altered PTM_site (Pr = 0.05)
Sinocyclocheilus_anshuiensis_myo7ab_1	G615V	0.816	Loss of Relative_solvent_accessibility (Pr = 0.29 | P = 0.01); Altered PPI_residue (Pr = 0.28 | P = 0.03); Gain of Manganese_binding at E618 (Pr = 0.28 | P = 3.9e-03); Altered PPI_hotspot (Pr = 0.24 | P = 0.05); Loss of Nickel_binding at E611 (Pr = 0.23 | P = 0.02); Gain of Allosteric_site at N620 (Pr = 0.19 | P = 0.05); Altered Cytoplasmic_loop (Pr = 0.18 | P = 7.2e-03); Loss of Potassium_binding at K613 (Pr = 0.13 | P = 0.03); Gain of Catalytic_site at K619 (Pr = 0.13 | P = 0.03); Altered Coiled_coil (Pr = 0.11 | P = 0.03); Loss of Copper_binding at K613 (Pr = 0.07 | P = 0.02)	Altered Motifs (ELME000052:Phosphothreonine motif binding a subset of FHA domains that show a preference for a large aliphatic amino acid at the pT+3 position.; ELME000146:Subtilisin/kexin isozyme-1 (SKI1) cleavage site ([RK]-X-[hydrophobic]-[LTKF]-|-X))	Predicted conservation scores
Sinocyclocheilus_anshuiensis_myo7ab_1	G615V	# Altered Effect (Pr = 0.29)
Sinocyclocheilus_anshuiensis_myo7ab_1	G615V	# |---->Altered Motifs (ELME000052|ELME000146)
Sinocyclocheilus_anshuiensis_myo7ab_1	G615V	# |---->Altered Structure_and_dynamics (Pr = 0.29)-------------------------------------------------------|
Sinocyclocheilus_anshuiensis_myo7ab_1	G615V	# | |---->Loss of Relative_solvent_accessibility (Pr = 0.29 | P = 0.01) |
Sinocyclocheilus_anshuiensis_myo7ab_1	G615V	# | |---->Altered Secondary_structure (Pr = 0.25) |
Sinocyclocheilus_anshuiensis_myo7ab_1	G615V	# | | |
Sinocyclocheilus_anshuiensis_myo7ab_1	G615V	# | |---->Altered Stability_and_conformational_flexibility (Pr = 0.23) |
Sinocyclocheilus_anshuiensis_myo7ab_1	G615V	# | | |---->Altered Conformational_flexibility (Pr = 0.23) |
Sinocyclocheilus_anshuiensis_myo7ab_1	G615V	# | | |
Sinocyclocheilus_anshuiensis_myo7ab_1	G615V	# | |---->Altered Special_structural_signatures (Pr = 0.18) |
Sinocyclocheilus_anshuiensis_myo7ab_1	G615V	# | |---->Altered Coiled_coil (Pr = 0.11 | P = 0.03) |
Sinocyclocheilus_anshuiensis_myo7ab_1	G615V	# | |---->Altered Signal_peptide (Pr = 0.00) |
Sinocyclocheilus_anshuiensis_myo7ab_1	G615V	# | | |
Sinocyclocheilus_anshuiensis_myo7ab_1	G615V	# | |---->Altered Transmembrane_protein (Pr = 0.18) |
Sinocyclocheilus_anshuiensis_myo7ab_1	G615V	# | |---->Altered Non-cytoplasmic_loop (Pr = 0.18 | P = 7.2e-03) |
Sinocyclocheilus_anshuiensis_myo7ab_1	G615V	# | |
Sinocyclocheilus_anshuiensis_myo7ab_1	G615V	# |---->Altered Functional_residue (Pr = 0.28) |
Sinocyclocheilus_anshuiensis_myo7ab_1	G615V	# |---->Gain of Catalytic_site at K619 (Pr = 0.13 | P = 0.03) |
Sinocyclocheilus_anshuiensis_myo7ab_1	G615V	# |---->Gain of Allosteric_site at N620 (Pr = 0.19 | P = 0.05)<------------------------------------|
Sinocyclocheilus_anshuiensis_myo7ab_1	G615V	# |---->Altered Macromolecular_binding (Pr = 0.28) |
Sinocyclocheilus_anshuiensis_myo7ab_1	G615V	# | |---->Altered Protein_binding (Pr = 0.28) |
Sinocyclocheilus_anshuiensis_myo7ab_1	G615V	# | |---->Altered Disordered_interface (Pr = 0.21) |
Sinocyclocheilus_anshuiensis_myo7ab_1	G615V	# | | |
Sinocyclocheilus_anshuiensis_myo7ab_1	G615V	# | |---->Altered Ordered_interface (Pr = 0.28) |
Sinocyclocheilus_anshuiensis_myo7ab_1	G615V	# | |---->Altered PPI_residue (Pr = 0.28 | P = 0.03) |
Sinocyclocheilus_anshuiensis_myo7ab_1	G615V	# | |---->Altered PPI_hotspot (Pr = 0.24 | P = 0.05) |
Sinocyclocheilus_anshuiensis_myo7ab_1	G615V	# | |
Sinocyclocheilus_anshuiensis_myo7ab_1	G615V	# |---->Altered Metal_binding (Pr = 0.28)<---------------------------------------------------------|
Sinocyclocheilus_anshuiensis_myo7ab_1	G615V	# | |---->Loss of Copper_binding at K613 (Pr = 0.07 | P = 0.02)
Sinocyclocheilus_anshuiensis_myo7ab_1	G615V	# | |---->Gain of Manganese_binding at E618 (Pr = 0.28 | P = 3.9e-03)
Sinocyclocheilus_anshuiensis_myo7ab_1	G615V	# | |---->Loss of Nickel_binding at E611 (Pr = 0.23 | P = 0.02)
Sinocyclocheilus_anshuiensis_myo7ab_1	G615V	# | |---->Loss of Potassium_binding at K613 (Pr = 0.13 | P = 0.03)
Sinocyclocheilus_anshuiensis_myo7ab_1	G615V	# |
Sinocyclocheilus_anshuiensis_myo7ab_1	G615V	# |---->Altered PTM_site (Pr = 0.14)
Sinocyclocheilus_anshuiensis_myo7ab_1	Q645H	0.216		Altered Motifs (None)	Predicted conservation scores
Sinocyclocheilus_anshuiensis_myo7ab_1	Q645H	# Altered Effect (Pr = 0.26)
Sinocyclocheilus_anshuiensis_myo7ab_1	Q645H	# |---->Altered Motifs (None)
Sinocyclocheilus_anshuiensis_myo7ab_1	Q645H	# |---->Altered Structure_and_dynamics (Pr = 0.26)-------------------------------------------------------|
Sinocyclocheilus_anshuiensis_myo7ab_1	Q645H	# | |---->Altered Secondary_structure (Pr = 0.26) |
Sinocyclocheilus_anshuiensis_myo7ab_1	Q645H	# | | |
Sinocyclocheilus_anshuiensis_myo7ab_1	Q645H	# | |---->Altered Stability_and_conformational_flexibility (Pr = 0.10) |
Sinocyclocheilus_anshuiensis_myo7ab_1	Q645H	# | | |---->Altered Conformational_flexibility (Pr = 0.10) |
Sinocyclocheilus_anshuiensis_myo7ab_1	Q645H	# | | |
Sinocyclocheilus_anshuiensis_myo7ab_1	Q645H	# | |---->Altered Special_structural_signatures (Pr = 0.05) |
Sinocyclocheilus_anshuiensis_myo7ab_1	Q645H	# | |---->Altered Signal_peptide (Pr = 0.00) |
Sinocyclocheilus_anshuiensis_myo7ab_1	Q645H	# | | |
Sinocyclocheilus_anshuiensis_myo7ab_1	Q645H	# | |---->Altered Transmembrane_protein (Pr = 0.02) |
Sinocyclocheilus_anshuiensis_myo7ab_1	Q645H	# | |
Sinocyclocheilus_anshuiensis_myo7ab_1	Q645H	# |---->Altered Functional_residue (Pr = 0.15) |
Sinocyclocheilus_anshuiensis_myo7ab_1	Q645H	# |---->Altered Macromolecular_binding (Pr = 0.13) |
Sinocyclocheilus_anshuiensis_myo7ab_1	Q645H	# | |---->Altered Protein_binding (Pr = 0.13) |
Sinocyclocheilus_anshuiensis_myo7ab_1	Q645H	# | |---->Altered Disordered_interface (Pr = 0.13) |
Sinocyclocheilus_anshuiensis_myo7ab_1	Q645H	# | | |
Sinocyclocheilus_anshuiensis_myo7ab_1	Q645H	# | |---->Altered Ordered_interface (Pr = 0.08) |
Sinocyclocheilus_anshuiensis_myo7ab_1	Q645H	# | |
Sinocyclocheilus_anshuiensis_myo7ab_1	Q645H	# |---->Altered Metal_binding (Pr = 0.01)<---------------------------------------------------------|
Sinocyclocheilus_anshuiensis_myo7ab_1	Q645H	# |
Sinocyclocheilus_anshuiensis_myo7ab_1	Q645H	# |---->Altered PTM_site (Pr = 0.15)
Sinocyclocheilus_anshuiensis_myo7ab_1	L662I	0.074		Altered Motifs (ELME000052:Phosphothreonine motif binding a subset of FHA domains that show a preference for a large aliphatic amino acid at the pT+3 position.; ELME000147:Site phosphorylated by the Polo-like kinase.; ELME000239:The USP7 NTD domain binding motif variant based on the MDM2 and P53 interactions.)	Predicted conservation scores
Sinocyclocheilus_anshuiensis_myo7ab_1	L662I	# Altered Effect (Pr = 0.29)
Sinocyclocheilus_anshuiensis_myo7ab_1	L662I	# |---->Altered Motifs (ELME000052|ELME000147|ELME000239)
Sinocyclocheilus_anshuiensis_myo7ab_1	L662I	# |---->Altered Structure_and_dynamics (Pr = 0.29)-------------------------------------------------------|
Sinocyclocheilus_anshuiensis_myo7ab_1	L662I	# | |---->Altered Secondary_structure (Pr = 0.23) |
Sinocyclocheilus_anshuiensis_myo7ab_1	L662I	# | | |
Sinocyclocheilus_anshuiensis_myo7ab_1	L662I	# | |---->Altered Stability_and_conformational_flexibility (Pr = 0.29) |
Sinocyclocheilus_anshuiensis_myo7ab_1	L662I	# | | |---->Altered Conformational_flexibility (Pr = 0.29) |
Sinocyclocheilus_anshuiensis_myo7ab_1	L662I	# | | |
Sinocyclocheilus_anshuiensis_myo7ab_1	L662I	# | |---->Altered Special_structural_signatures (Pr = 0.04) |
Sinocyclocheilus_anshuiensis_myo7ab_1	L662I	# | |---->Altered Signal_peptide (Pr = 0.00) |
Sinocyclocheilus_anshuiensis_myo7ab_1	L662I	# | | |
Sinocyclocheilus_anshuiensis_myo7ab_1	L662I	# | |---->Altered Transmembrane_protein (Pr = 0.04) |
Sinocyclocheilus_anshuiensis_myo7ab_1	L662I	# | |
Sinocyclocheilus_anshuiensis_myo7ab_1	L662I	# |---->Altered Functional_residue (Pr = 0.19) |
Sinocyclocheilus_anshuiensis_myo7ab_1	L662I	# |---->Altered Macromolecular_binding (Pr = 0.19) |
Sinocyclocheilus_anshuiensis_myo7ab_1	L662I	# | |---->Altered Protein_binding (Pr = 0.19) |
Sinocyclocheilus_anshuiensis_myo7ab_1	L662I	# | |---->Altered Disordered_interface (Pr = 0.19) |
Sinocyclocheilus_anshuiensis_myo7ab_1	L662I	# | | |
Sinocyclocheilus_anshuiensis_myo7ab_1	L662I	# | |---->Altered Ordered_interface (Pr = 0.05) |
Sinocyclocheilus_anshuiensis_myo7ab_1	L662I	# | |
Sinocyclocheilus_anshuiensis_myo7ab_1	L662I	# |---->Altered Metal_binding (Pr = 0.00)<---------------------------------------------------------|
Sinocyclocheilus_anshuiensis_myo7ab_1	L662I	# |
Sinocyclocheilus_anshuiensis_myo7ab_1	L662I	# |---->Altered PTM_site (Pr = 0.13)
Sinocyclocheilus_anshuiensis_myo7ab_1	I791V	0.173	Altered DNA_binding (Pr = 0.27 | P = 4.1e-03); Gain of Strand (Pr = 0.26 | P = 0.03); Loss of Relative_solvent_accessibility (Pr = 0.24 | P = 0.04); Gain of Nickel_binding at H796 (Pr = 0.23 | P = 0.02); Altered Cytoplasmic_loop (Pr = 0.15 | P = 0.02); Gain of Catalytic_site at K790 (Pr = 0.09 | P = 0.04); Altered Stability (Pr = 0.09 | P = 0.05); Loss of Copper_binding at D795 (Pr = 0.06 | P = 0.02)	Altered Motifs (ELME000146:Subtilisin/kexin isozyme-1 (SKI1) cleavage site ([RK]-X-[hydrophobic]-[LTKF]-|-X))	Predicted conservation scores
Sinocyclocheilus_anshuiensis_myo7ab_1	I791V	# Altered Effect (Pr = 0.27)
Sinocyclocheilus_anshuiensis_myo7ab_1	I791V	# |---->Altered Motifs (ELME000146)
Sinocyclocheilus_anshuiensis_myo7ab_1	I791V	# |---->Altered Structure_and_dynamics (Pr = 0.26)-------------------------------------------------------|
Sinocyclocheilus_anshuiensis_myo7ab_1	I791V	# | |---->Loss of Relative_solvent_accessibility (Pr = 0.24 | P = 0.04) |
Sinocyclocheilus_anshuiensis_myo7ab_1	I791V	# | |---->Altered Secondary_structure (Pr = 0.26) |
Sinocyclocheilus_anshuiensis_myo7ab_1	I791V	# | | |---->Gain of Strand (Pr = 0.26 | P = 0.03) |
Sinocyclocheilus_anshuiensis_myo7ab_1	I791V	# | | |
Sinocyclocheilus_anshuiensis_myo7ab_1	I791V	# | |---->Altered Stability_and_conformational_flexibility (Pr = 0.17) |
Sinocyclocheilus_anshuiensis_myo7ab_1	I791V	# | | |---->Altered Stability (Pr = 0.09 | P = 0.05) |
Sinocyclocheilus_anshuiensis_myo7ab_1	I791V	# | | |---->Altered Conformational_flexibility (Pr = 0.17) |
Sinocyclocheilus_anshuiensis_myo7ab_1	I791V	# | | |
Sinocyclocheilus_anshuiensis_myo7ab_1	I791V	# | |---->Altered Special_structural_signatures (Pr = 0.15) |
Sinocyclocheilus_anshuiensis_myo7ab_1	I791V	# | |---->Altered Signal_peptide (Pr = 0.00) |
Sinocyclocheilus_anshuiensis_myo7ab_1	I791V	# | | |
Sinocyclocheilus_anshuiensis_myo7ab_1	I791V	# | |---->Altered Transmembrane_protein (Pr = 0.15) |
Sinocyclocheilus_anshuiensis_myo7ab_1	I791V	# | |---->Altered Non-cytoplasmic_loop (Pr = 0.15 | P = 0.02) |
Sinocyclocheilus_anshuiensis_myo7ab_1	I791V	# | |
Sinocyclocheilus_anshuiensis_myo7ab_1	I791V	# |---->Altered Functional_residue (Pr = 0.27) |
Sinocyclocheilus_anshuiensis_myo7ab_1	I791V	# |---->Gain of Catalytic_site at K790 (Pr = 0.09 | P = 0.04) |
Sinocyclocheilus_anshuiensis_myo7ab_1	I791V	# |---->Altered Macromolecular_binding (Pr = 0.27) |
Sinocyclocheilus_anshuiensis_myo7ab_1	I791V	# | |---->Altered DNA_binding (Pr = 0.27 | P = 4.1e-03) |
Sinocyclocheilus_anshuiensis_myo7ab_1	I791V	# | |---->Altered Protein_binding (Pr = 0.19) |
Sinocyclocheilus_anshuiensis_myo7ab_1	I791V	# | |---->Altered Disordered_interface (Pr = 0.15) |
Sinocyclocheilus_anshuiensis_myo7ab_1	I791V	# | | |
Sinocyclocheilus_anshuiensis_myo7ab_1	I791V	# | |---->Altered Ordered_interface (Pr = 0.19) |
Sinocyclocheilus_anshuiensis_myo7ab_1	I791V	# | |
Sinocyclocheilus_anshuiensis_myo7ab_1	I791V	# |---->Altered Metal_binding (Pr = 0.23)<---------------------------------------------------------|
Sinocyclocheilus_anshuiensis_myo7ab_1	I791V	# | |---->Loss of Copper_binding at D795 (Pr = 0.06 | P = 0.02)
Sinocyclocheilus_anshuiensis_myo7ab_1	I791V	# | |---->Gain of Nickel_binding at H796 (Pr = 0.23 | P = 0.02)
Sinocyclocheilus_anshuiensis_myo7ab_1	I791V	# |
Sinocyclocheilus_anshuiensis_myo7ab_1	I791V	# |---->Altered PTM_site (Pr = 0.14)
Sinocyclocheilus_anshuiensis_myo7ab_1	I803V	0.076	Loss of Relative_solvent_accessibility (Pr = 0.25 | P = 0.04); Altered Coiled_coil (Pr = 0.20 | P = 0.02); Gain of Nickel_binding at D798 (Pr = 0.20 | P = 0.03); Altered Cytoplasmic_loop (Pr = 0.13 | P = 0.02); Loss of Copper_binding at D798 (Pr = 0.05 | P = 0.04)	Altered Motifs (None)	Predicted conservation scores
Sinocyclocheilus_anshuiensis_myo7ab_1	I803V	# Altered Effect (Pr = 0.25)
Sinocyclocheilus_anshuiensis_myo7ab_1	I803V	# |---->Altered Motifs (None)
Sinocyclocheilus_anshuiensis_myo7ab_1	I803V	# |---->Altered Structure_and_dynamics (Pr = 0.25)-------------------------------------------------------|
Sinocyclocheilus_anshuiensis_myo7ab_1	I803V	# | |---->Loss of Relative_solvent_accessibility (Pr = 0.25 | P = 0.04) |
Sinocyclocheilus_anshuiensis_myo7ab_1	I803V	# | |---->Altered Secondary_structure (Pr = 0.10) |
Sinocyclocheilus_anshuiensis_myo7ab_1	I803V	# | | |
Sinocyclocheilus_anshuiensis_myo7ab_1	I803V	# | |---->Altered Stability_and_conformational_flexibility (Pr = 0.21) |
Sinocyclocheilus_anshuiensis_myo7ab_1	I803V	# | | |---->Altered Conformational_flexibility (Pr = 0.21) |
Sinocyclocheilus_anshuiensis_myo7ab_1	I803V	# | | |
Sinocyclocheilus_anshuiensis_myo7ab_1	I803V	# | |---->Altered Special_structural_signatures (Pr = 0.20) |
Sinocyclocheilus_anshuiensis_myo7ab_1	I803V	# | |---->Altered Coiled_coil (Pr = 0.20 | P = 0.02) |
Sinocyclocheilus_anshuiensis_myo7ab_1	I803V	# | |---->Altered Signal_peptide (Pr = 0.00) |
Sinocyclocheilus_anshuiensis_myo7ab_1	I803V	# | | |
Sinocyclocheilus_anshuiensis_myo7ab_1	I803V	# | |---->Altered Transmembrane_protein (Pr = 0.13) |
Sinocyclocheilus_anshuiensis_myo7ab_1	I803V	# | |---->Altered Non-cytoplasmic_loop (Pr = 0.13 | P = 0.02) |
Sinocyclocheilus_anshuiensis_myo7ab_1	I803V	# | |
Sinocyclocheilus_anshuiensis_myo7ab_1	I803V	# |---->Altered Functional_residue (Pr = 0.20) |
Sinocyclocheilus_anshuiensis_myo7ab_1	I803V	# |---->Altered Macromolecular_binding (Pr = 0.20) |
Sinocyclocheilus_anshuiensis_myo7ab_1	I803V	# | |---->Altered Protein_binding (Pr = 0.20) |
Sinocyclocheilus_anshuiensis_myo7ab_1	I803V	# | |---->Altered Disordered_interface (Pr = 0.15) |
Sinocyclocheilus_anshuiensis_myo7ab_1	I803V	# | | |
Sinocyclocheilus_anshuiensis_myo7ab_1	I803V	# | |---->Altered Ordered_interface (Pr = 0.20) |
Sinocyclocheilus_anshuiensis_myo7ab_1	I803V	# | |
Sinocyclocheilus_anshuiensis_myo7ab_1	I803V	# |---->Altered Metal_binding (Pr = 0.20)<---------------------------------------------------------|
Sinocyclocheilus_anshuiensis_myo7ab_1	I803V	# | |---->Loss of Copper_binding at D798 (Pr = 0.05 | P = 0.04)
Sinocyclocheilus_anshuiensis_myo7ab_1	I803V	# | |---->Gain of Nickel_binding at D798 (Pr = 0.20 | P = 0.03)
Sinocyclocheilus_anshuiensis_myo7ab_1	I803V	# |
Sinocyclocheilus_anshuiensis_myo7ab_1	I803V	# |---->Altered PTM_site (Pr = 0.12)
Sinocyclocheilus_anshuiensis_myo7ab_1	R923H	0.303	Altered Calmodulin_binding (Pr = 0.49 | P = 2.9e-03); Loss of Intrinsic_disorder (Pr = 0.35 | P = 0.05)	Altered Motifs (ELME000012:The di-Arg ER retention motif is defined by two consecutive arginine residues (RR) or with a single residue insertion (RXR). The motif is completed by an adjacent hydrophobic/arginine residue which may be on either side of the Arg pair.; ELME000100:NEC1/NEC2 cleavage site (Lys-Arg-|-Xaa); ELME000103:Proprotein convertase 7 (PC7 - PCSK7) cleavage site (Arg-Xaa-Xaa-Xaa-[Arg/Lys]-Arg-|-Xaa); ELME000106:Substrate recognition site that interacts with cyclin and thereby increases phosphorylation by cyclin/cdk complexes. Predicted proteins should have a CDK phosphorylation site. Also used by cyclin/cdk inhibitors.; ELME000108:Yeast kexin 2 cleavage site (Lys-Arg-|-Xaa or Arg-Arg-|-Xaa); ELME000271:Monopartite variant of the classical basically charged NLS. N-extended version.; ELME000278:Monopartite variant of the classical basically charged NLS. C-extended version.)	Predicted conservation scores
Sinocyclocheilus_anshuiensis_myo7ab_1	R923H	# Altered Effect (Pr = 0.49)
Sinocyclocheilus_anshuiensis_myo7ab_1	R923H	# |---->Altered Motifs (ELME000012|ELME000100|ELME000103|ELME000106|ELME000108|ELME000271|ELME000278)
Sinocyclocheilus_anshuiensis_myo7ab_1	R923H	# |---->Altered Structure_and_dynamics (Pr = 0.35)-------------------------------------------------------|
Sinocyclocheilus_anshuiensis_myo7ab_1	R923H	# | |---->Altered Secondary_structure (Pr = 0.02) |
Sinocyclocheilus_anshuiensis_myo7ab_1	R923H	# | | |
Sinocyclocheilus_anshuiensis_myo7ab_1	R923H	# | |---->Altered Stability_and_conformational_flexibility (Pr = 0.35) |
Sinocyclocheilus_anshuiensis_myo7ab_1	R923H	# | | |---->Altered Conformational_flexibility (Pr = 0.35) |
Sinocyclocheilus_anshuiensis_myo7ab_1	R923H	# | | |---->Loss of Intrinsic_disorder (Pr = 0.35 | P = 0.05) |
Sinocyclocheilus_anshuiensis_myo7ab_1	R923H	# | | |
Sinocyclocheilus_anshuiensis_myo7ab_1	R923H	# | |---->Altered Special_structural_signatures (Pr = 0.09) |
Sinocyclocheilus_anshuiensis_myo7ab_1	R923H	# | |---->Altered Signal_peptide (Pr = 0.00) |
Sinocyclocheilus_anshuiensis_myo7ab_1	R923H	# | | |
Sinocyclocheilus_anshuiensis_myo7ab_1	R923H	# | |---->Altered Transmembrane_protein (Pr = 0.09) |
Sinocyclocheilus_anshuiensis_myo7ab_1	R923H	# | |
Sinocyclocheilus_anshuiensis_myo7ab_1	R923H	# |---->Altered Functional_residue (Pr = 0.49) |
Sinocyclocheilus_anshuiensis_myo7ab_1	R923H	# |---->Altered Macromolecular_binding (Pr = 0.49) |
Sinocyclocheilus_anshuiensis_myo7ab_1	R923H	# | |---->Altered Protein_binding (Pr = 0.49) |
Sinocyclocheilus_anshuiensis_myo7ab_1	R923H	# | |---->Altered Disordered_interface (Pr = 0.49) |
Sinocyclocheilus_anshuiensis_myo7ab_1	R923H	# | | |---->Altered Calmodulin_binding (Pr = 0.49 | P = 2.9e-03) |
Sinocyclocheilus_anshuiensis_myo7ab_1	R923H	# | | |
Sinocyclocheilus_anshuiensis_myo7ab_1	R923H	# | |---->Altered Ordered_interface (Pr = 0.03) |
Sinocyclocheilus_anshuiensis_myo7ab_1	R923H	# | |
Sinocyclocheilus_anshuiensis_myo7ab_1	R923H	# |---->Altered Metal_binding (Pr = 0.01)<---------------------------------------------------------|
Sinocyclocheilus_anshuiensis_myo7ab_1	R923H	# |
Sinocyclocheilus_anshuiensis_myo7ab_1	R923H	# |---->Altered PTM_site (Pr = 0.17)
Sinocyclocheilus_anshuiensis_myo7ab_1	A951V	0.184	Altered Calmodulin_binding (Pr = 0.30 | P = 8.2e-03)	Altered Motifs (ELME000012:The di-Arg ER retention motif is defined by two consecutive arginine residues (RR) or with a single residue insertion (RXR). The motif is completed by an adjacent hydrophobic/arginine residue which may be on either side of the Arg pair.; ELME000051:Longer mode 2 interacting phospho-motif for 14-3-3 proteins with key conservation RxxxS#p.; ELME000233:MAPK interacting molecules (e.g. MAPKKs - substrates - phosphatases) carry docking motif that help to regulate specific interaction in the MAPK cascade. The classic motif approximates (R/K)xxxx#x# where # is a hydrophobic residue.; PS00005:Protein kinase C phosphorylation site)	Predicted conservation scores
Sinocyclocheilus_anshuiensis_myo7ab_1	A951V	# Altered Effect (Pr = 0.30)
Sinocyclocheilus_anshuiensis_myo7ab_1	A951V	# |---->Altered Motifs (ELME000012|ELME000051|ELME000233|PS00005)
Sinocyclocheilus_anshuiensis_myo7ab_1	A951V	# |---->Altered Structure_and_dynamics (Pr = 0.18)-------------------------------------------------------|
Sinocyclocheilus_anshuiensis_myo7ab_1	A951V	# | |---->Altered Secondary_structure (Pr = 0.03) |
Sinocyclocheilus_anshuiensis_myo7ab_1	A951V	# | | |
Sinocyclocheilus_anshuiensis_myo7ab_1	A951V	# | |---->Altered Stability_and_conformational_flexibility (Pr = 0.18) |
Sinocyclocheilus_anshuiensis_myo7ab_1	A951V	# | | |---->Altered Conformational_flexibility (Pr = 0.18) |
Sinocyclocheilus_anshuiensis_myo7ab_1	A951V	# | | |
Sinocyclocheilus_anshuiensis_myo7ab_1	A951V	# | |---->Altered Special_structural_signatures (Pr = 0.03) |
Sinocyclocheilus_anshuiensis_myo7ab_1	A951V	# | |---->Altered Signal_peptide (Pr = 0.00) |
Sinocyclocheilus_anshuiensis_myo7ab_1	A951V	# | | |
Sinocyclocheilus_anshuiensis_myo7ab_1	A951V	# | |---->Altered Transmembrane_protein (Pr = 0.03) |
Sinocyclocheilus_anshuiensis_myo7ab_1	A951V	# | |
Sinocyclocheilus_anshuiensis_myo7ab_1	A951V	# |---->Altered Functional_residue (Pr = 0.30) |
Sinocyclocheilus_anshuiensis_myo7ab_1	A951V	# |---->Altered Macromolecular_binding (Pr = 0.30) |
Sinocyclocheilus_anshuiensis_myo7ab_1	A951V	# | |---->Altered Protein_binding (Pr = 0.30) |
Sinocyclocheilus_anshuiensis_myo7ab_1	A951V	# | |---->Altered Disordered_interface (Pr = 0.30) |
Sinocyclocheilus_anshuiensis_myo7ab_1	A951V	# | | |---->Altered Calmodulin_binding (Pr = 0.30 | P = 8.2e-03) |
Sinocyclocheilus_anshuiensis_myo7ab_1	A951V	# | | |
Sinocyclocheilus_anshuiensis_myo7ab_1	A951V	# | |---->Altered Ordered_interface (Pr = 0.01) |
Sinocyclocheilus_anshuiensis_myo7ab_1	A951V	# | |
Sinocyclocheilus_anshuiensis_myo7ab_1	A951V	# |---->Altered Metal_binding (Pr = 0.00)<---------------------------------------------------------|
Sinocyclocheilus_anshuiensis_myo7ab_1	A951V	# |
Sinocyclocheilus_anshuiensis_myo7ab_1	A951V	# |---->Altered PTM_site (Pr = 0.10)
Sinocyclocheilus_anshuiensis_myo7ab_1	N1368D	0.276	Loss of Zinc_binding at E1365 (Pr = 0.24 | P = 0.03); Gain of Copper_binding at E1365 (Pr = 0.10 | P = 0.01)	Altered Motifs (None)	Predicted conservation scores
Sinocyclocheilus_anshuiensis_myo7ab_1	N1368D	# Altered Effect (Pr = 0.26)
Sinocyclocheilus_anshuiensis_myo7ab_1	N1368D	# |---->Altered Motifs (None)
Sinocyclocheilus_anshuiensis_myo7ab_1	N1368D	# |---->Altered Structure_and_dynamics (Pr = 0.26)-------------------------------------------------------|
Sinocyclocheilus_anshuiensis_myo7ab_1	N1368D	# | |---->Altered Secondary_structure (Pr = 0.26) |
Sinocyclocheilus_anshuiensis_myo7ab_1	N1368D	# | | |
Sinocyclocheilus_anshuiensis_myo7ab_1	N1368D	# | |---->Altered Stability_and_conformational_flexibility (Pr = 0.19) |
Sinocyclocheilus_anshuiensis_myo7ab_1	N1368D	# | | |---->Altered Conformational_flexibility (Pr = 0.19) |
Sinocyclocheilus_anshuiensis_myo7ab_1	N1368D	# | | |
Sinocyclocheilus_anshuiensis_myo7ab_1	N1368D	# | |---->Altered Special_structural_signatures (Pr = 0.07) |
Sinocyclocheilus_anshuiensis_myo7ab_1	N1368D	# | |---->Altered Signal_peptide (Pr = 0.00) |
Sinocyclocheilus_anshuiensis_myo7ab_1	N1368D	# | | |
Sinocyclocheilus_anshuiensis_myo7ab_1	N1368D	# | |---->Altered Transmembrane_protein (Pr = 0.07) |
Sinocyclocheilus_anshuiensis_myo7ab_1	N1368D	# | |
Sinocyclocheilus_anshuiensis_myo7ab_1	N1368D	# |---->Altered Functional_residue (Pr = 0.24) |
Sinocyclocheilus_anshuiensis_myo7ab_1	N1368D	# |---->Altered Macromolecular_binding (Pr = 0.17) |
Sinocyclocheilus_anshuiensis_myo7ab_1	N1368D	# | |---->Altered Protein_binding (Pr = 0.17) |
Sinocyclocheilus_anshuiensis_myo7ab_1	N1368D	# | |---->Altered Disordered_interface (Pr = 0.07) |
Sinocyclocheilus_anshuiensis_myo7ab_1	N1368D	# | | |
Sinocyclocheilus_anshuiensis_myo7ab_1	N1368D	# | |---->Altered Ordered_interface (Pr = 0.17) |
Sinocyclocheilus_anshuiensis_myo7ab_1	N1368D	# | |
Sinocyclocheilus_anshuiensis_myo7ab_1	N1368D	# |---->Altered Metal_binding (Pr = 0.24)<---------------------------------------------------------|
Sinocyclocheilus_anshuiensis_myo7ab_1	N1368D	# | |---->Gain of Copper_binding at E1365 (Pr = 0.10 | P = 0.01)
Sinocyclocheilus_anshuiensis_myo7ab_1	N1368D	# | |---->Loss of Zinc_binding at E1365 (Pr = 0.24 | P = 0.03)
Sinocyclocheilus_anshuiensis_myo7ab_1	N1368D	# |
Sinocyclocheilus_anshuiensis_myo7ab_1	N1368D	# |---->Altered PTM_site (Pr = 0.13)
Sinocyclocheilus_anshuiensis_myo7ab_1	Q1783R	0.211	Gain of Helix (Pr = 0.27 | P = 0.05); Altered Cytoplasmic_loop (Pr = 0.16 | P = 0.01); Gain of Proteolytic_cleavage at D1788 (Pr = 0.15 | P = 0.01)	Altered Motifs (ELME000106:Substrate recognition site that interacts with cyclin and thereby increases phosphorylation by cyclin/cdk complexes. Predicted proteins should have a CDK phosphorylation site. Also used by cyclin/cdk inhibitors.; ELME000146:Subtilisin/kexin isozyme-1 (SKI1) cleavage site ([RK]-X-[hydrophobic]-[LTKF]-|-X); PS00005:Protein kinase C phosphorylation site)	Predicted conservation scores
Sinocyclocheilus_anshuiensis_myo7ab_1	Q1783R	# Altered Effect (Pr = 0.27)
Sinocyclocheilus_anshuiensis_myo7ab_1	Q1783R	# |---->Altered Motifs (ELME000106|ELME000146|PS00005)
Sinocyclocheilus_anshuiensis_myo7ab_1	Q1783R	# |---->Altered Structure_and_dynamics (Pr = 0.27)-------------------------------------------------------|
Sinocyclocheilus_anshuiensis_myo7ab_1	Q1783R	# | |---->Altered Secondary_structure (Pr = 0.27) |
Sinocyclocheilus_anshuiensis_myo7ab_1	Q1783R	# | | |---->Gain of Helix (Pr = 0.27 | P = 0.05) |
Sinocyclocheilus_anshuiensis_myo7ab_1	Q1783R	# | | |
Sinocyclocheilus_anshuiensis_myo7ab_1	Q1783R	# | |---->Altered Stability_and_conformational_flexibility (Pr = 0.25) |
Sinocyclocheilus_anshuiensis_myo7ab_1	Q1783R	# | | |---->Altered Conformational_flexibility (Pr = 0.25) |
Sinocyclocheilus_anshuiensis_myo7ab_1	Q1783R	# | | |
Sinocyclocheilus_anshuiensis_myo7ab_1	Q1783R	# | |---->Altered Special_structural_signatures (Pr = 0.16) |
Sinocyclocheilus_anshuiensis_myo7ab_1	Q1783R	# | |---->Altered Signal_peptide (Pr = 0.00) |
Sinocyclocheilus_anshuiensis_myo7ab_1	Q1783R	# | | |
Sinocyclocheilus_anshuiensis_myo7ab_1	Q1783R	# | |---->Altered Transmembrane_protein (Pr = 0.16) |
Sinocyclocheilus_anshuiensis_myo7ab_1	Q1783R	# | |---->Altered Non-cytoplasmic_loop (Pr = 0.16 | P = 0.01) |
Sinocyclocheilus_anshuiensis_myo7ab_1	Q1783R	# | |
Sinocyclocheilus_anshuiensis_myo7ab_1	Q1783R	# |---->Altered Functional_residue (Pr = 0.21) |
Sinocyclocheilus_anshuiensis_myo7ab_1	Q1783R	# |---->Altered Macromolecular_binding (Pr = 0.21) |
Sinocyclocheilus_anshuiensis_myo7ab_1	Q1783R	# | |---->Altered Protein_binding (Pr = 0.21) |
Sinocyclocheilus_anshuiensis_myo7ab_1	Q1783R	# | |---->Altered Disordered_interface (Pr = 0.21) |
Sinocyclocheilus_anshuiensis_myo7ab_1	Q1783R	# | | |
Sinocyclocheilus_anshuiensis_myo7ab_1	Q1783R	# | |---->Altered Ordered_interface (Pr = 0.05) |
Sinocyclocheilus_anshuiensis_myo7ab_1	Q1783R	# | |
Sinocyclocheilus_anshuiensis_myo7ab_1	Q1783R	# |---->Altered Metal_binding (Pr = 0.01)<---------------------------------------------------------|
Sinocyclocheilus_anshuiensis_myo7ab_1	Q1783R	# |
Sinocyclocheilus_anshuiensis_myo7ab_1	Q1783R	# |---->Altered PTM_site (Pr = 0.15)
Sinocyclocheilus_anshuiensis_myo7ab_1	Q1783R	# |---->Gain of Proteolytic_cleavage at D1788 (Pr = 0.15 | P = 0.01)
Sinocyclocheilus_anshuiensis_myo7ab_1	L1808T	0.324	Gain of Nickel_binding at H1805 (Pr = 0.20 | P = 0.03); Altered Stability (Pr = 0.15 | P = 0.02)	Altered Motifs (ELME000053:GSK3 phosphorylation recognition site; ELME000136:The Class IV WW domain interaction motif is recognised primarily by the Pin1 phosphorylation-dependent prolyl isomerase.; ELME000153:Substrate motif for phosphorylation by CDK; ELME000159:Proline-Directed Kinase (e.g. MAPK) phosphorylation site in higher eukaryotes.; ELME000173:Consensus derived from reported natural interactors which do not match the Mode 1 and Mode 2 ligands.; ELME000334:The LATS phosphorylation motif is recognised by the LATS kinases for Ser/Thr phosphorylation. Substrates are often found toward the end of the Hippo signalling pathway.; ELME000358:Phospho-dependent motif that mediates docking of CDK substrates and regulators to cyclin-CDK-bound Cks1.)	Predicted conservation scores
Sinocyclocheilus_anshuiensis_myo7ab_1	L1808T	# Altered Effect (Pr = 0.26)
Sinocyclocheilus_anshuiensis_myo7ab_1	L1808T	# |---->Altered Motifs (ELME000053|ELME000136|ELME000153|ELME000159|ELME000173|ELME000334|ELME000358)
Sinocyclocheilus_anshuiensis_myo7ab_1	L1808T	# |---->Altered Structure_and_dynamics (Pr = 0.26)-------------------------------------------------------|
Sinocyclocheilus_anshuiensis_myo7ab_1	L1808T	# | |---->Altered Secondary_structure (Pr = 0.25) |
Sinocyclocheilus_anshuiensis_myo7ab_1	L1808T	# | | |
Sinocyclocheilus_anshuiensis_myo7ab_1	L1808T	# | |---->Altered Stability_and_conformational_flexibility (Pr = 0.26) |
Sinocyclocheilus_anshuiensis_myo7ab_1	L1808T	# | | |---->Altered Stability (Pr = 0.15 | P = 0.02) |
Sinocyclocheilus_anshuiensis_myo7ab_1	L1808T	# | | |---->Altered Conformational_flexibility (Pr = 0.26) |
Sinocyclocheilus_anshuiensis_myo7ab_1	L1808T	# | | |
Sinocyclocheilus_anshuiensis_myo7ab_1	L1808T	# | |---->Altered Special_structural_signatures (Pr = 0.08) |
Sinocyclocheilus_anshuiensis_myo7ab_1	L1808T	# | |---->Altered Signal_peptide (Pr = 0.00) |
Sinocyclocheilus_anshuiensis_myo7ab_1	L1808T	# | | |
Sinocyclocheilus_anshuiensis_myo7ab_1	L1808T	# | |---->Altered Transmembrane_protein (Pr = 0.08) |
Sinocyclocheilus_anshuiensis_myo7ab_1	L1808T	# | |
Sinocyclocheilus_anshuiensis_myo7ab_1	L1808T	# |---->Altered Functional_residue (Pr = 0.20) |
Sinocyclocheilus_anshuiensis_myo7ab_1	L1808T	# |---->Altered Macromolecular_binding (Pr = 0.18) |
Sinocyclocheilus_anshuiensis_myo7ab_1	L1808T	# | |---->Altered Protein_binding (Pr = 0.18) |
Sinocyclocheilus_anshuiensis_myo7ab_1	L1808T	# | |---->Altered Disordered_interface (Pr = 0.18) |
Sinocyclocheilus_anshuiensis_myo7ab_1	L1808T	# | | |
Sinocyclocheilus_anshuiensis_myo7ab_1	L1808T	# | |---->Altered Ordered_interface (Pr = 0.16) |
Sinocyclocheilus_anshuiensis_myo7ab_1	L1808T	# | |
Sinocyclocheilus_anshuiensis_myo7ab_1	L1808T	# |---->Altered Metal_binding (Pr = 0.20)<---------------------------------------------------------|
Sinocyclocheilus_anshuiensis_myo7ab_1	L1808T	# | |---->Gain of Nickel_binding at H1805 (Pr = 0.20 | P = 0.03)
Sinocyclocheilus_anshuiensis_myo7ab_1	L1808T	# |
Sinocyclocheilus_anshuiensis_myo7ab_1	L1808T	# |---->Altered PTM_site (Pr = 0.19)
Sinocyclocheilus_anshuiensis_myo7ab_1	S2032Y	0.607	Gain of Strand (Pr = 0.27 | P = 0.03)	Altered Motifs (ELME000053:GSK3 phosphorylation recognition site; ELME000120:Tyrosine-based sorting signal responsible for the interaction with mu subunit of AP (Adaptor Protein) complex; ELME000197:Phosphopeptide motif which directly interacts with the BRCT (carboxy-terminal) domain of the Breast Cancer Gene BRCA1 with low affinity; ELME000317:Motif binding to the dorsal surface of eIF4E.)	Predicted conservation scores
Sinocyclocheilus_anshuiensis_myo7ab_1	S2032Y	# Altered Effect (Pr = 0.27)
Sinocyclocheilus_anshuiensis_myo7ab_1	S2032Y	# |---->Altered Motifs (ELME000053|ELME000120|ELME000197|ELME000317)
Sinocyclocheilus_anshuiensis_myo7ab_1	S2032Y	# |---->Altered Structure_and_dynamics (Pr = 0.27)-------------------------------------------------------|
Sinocyclocheilus_anshuiensis_myo7ab_1	S2032Y	# | |---->Altered Secondary_structure (Pr = 0.27) |
Sinocyclocheilus_anshuiensis_myo7ab_1	S2032Y	# | | |---->Gain of Strand (Pr = 0.27 | P = 0.03) |
Sinocyclocheilus_anshuiensis_myo7ab_1	S2032Y	# | | |
Sinocyclocheilus_anshuiensis_myo7ab_1	S2032Y	# | |---->Altered Stability_and_conformational_flexibility (Pr = 0.21) |
Sinocyclocheilus_anshuiensis_myo7ab_1	S2032Y	# | | |---->Altered Conformational_flexibility (Pr = 0.21) |
Sinocyclocheilus_anshuiensis_myo7ab_1	S2032Y	# | | |
Sinocyclocheilus_anshuiensis_myo7ab_1	S2032Y	# | |---->Altered Special_structural_signatures (Pr = 0.03) |
Sinocyclocheilus_anshuiensis_myo7ab_1	S2032Y	# | |---->Altered Signal_peptide (Pr = 0.00) |
Sinocyclocheilus_anshuiensis_myo7ab_1	S2032Y	# | | |
Sinocyclocheilus_anshuiensis_myo7ab_1	S2032Y	# | |---->Altered Transmembrane_protein (Pr = 0.03) |
Sinocyclocheilus_anshuiensis_myo7ab_1	S2032Y	# | |
Sinocyclocheilus_anshuiensis_myo7ab_1	S2032Y	# |---->Altered Functional_residue (Pr = 0.14) |
Sinocyclocheilus_anshuiensis_myo7ab_1	S2032Y	# |---->Altered Macromolecular_binding (Pr = 0.14) |
Sinocyclocheilus_anshuiensis_myo7ab_1	S2032Y	# | |---->Altered Protein_binding (Pr = 0.14) |
Sinocyclocheilus_anshuiensis_myo7ab_1	S2032Y	# | |---->Altered Disordered_interface (Pr = 0.09) |
Sinocyclocheilus_anshuiensis_myo7ab_1	S2032Y	# | | |
Sinocyclocheilus_anshuiensis_myo7ab_1	S2032Y	# | |---->Altered Ordered_interface (Pr = 0.14) |
Sinocyclocheilus_anshuiensis_myo7ab_1	S2032Y	# | |
Sinocyclocheilus_anshuiensis_myo7ab_1	S2032Y	# |---->Altered Metal_binding (Pr = 0.09)<---------------------------------------------------------|
Sinocyclocheilus_anshuiensis_myo7ab_1	S2032Y	# |
Sinocyclocheilus_anshuiensis_myo7ab_1	S2032Y	# |---->Altered PTM_site (Pr = 0.09)
Sinocyclocheilus_anshuiensis_myo7ab_1	V2045K	0.834	Altered Stability (Pr = 0.49 | P = 1.8e-03); Gain of Intrinsic_disorder (Pr = 0.34 | P = 0.02); Gain of B-factor (Pr = 0.27 | P = 0.01); Loss of Strand (Pr = 0.26 | P = 0.04); Loss of Manganese_binding at D2043 (Pr = 0.15 | P = 0.04); Altered Cytoplasmic_loop (Pr = 0.14 | P = 0.02); Gain of Methylation at V2045 (Pr = 0.09 | P = 0.05)	Altered Motifs (ELME000008:Main preference for PKA-type AGC kinase phosphorylation.; ELME000062:Secondary preference for PKA-type AGC kinase phosphorylation.; ELME000065:Phosphorylase kinase phosphorylation site; ELME000100:NEC1/NEC2 cleavage site (Lys-Arg-|-Xaa); ELME000108:Yeast kexin 2 cleavage site (Lys-Arg-|-Xaa or Arg-Arg-|-Xaa); ELME000233:MAPK interacting molecules (e.g. MAPKKs - substrates - phosphatases) carry docking motif that help to regulate specific interaction in the MAPK cascade. The classic motif approximates (R/K)xxxx#x# where # is a hydrophobic residue.; PS00004:cAMP- and cGMP-dependent protein kinase phosphorylation site)	Predicted conservation scores
Sinocyclocheilus_anshuiensis_myo7ab_1	V2045K	# Altered Effect (Pr = 0.49)
Sinocyclocheilus_anshuiensis_myo7ab_1	V2045K	# |---->Altered Motifs (ELME000008|ELME000062|ELME000065|ELME000100|ELME000108|ELME000233|PS00004)
Sinocyclocheilus_anshuiensis_myo7ab_1	V2045K	# |---->Altered Structure_and_dynamics (Pr = 0.49)-------------------------------------------------------|
Sinocyclocheilus_anshuiensis_myo7ab_1	V2045K	# | |---->Altered Secondary_structure (Pr = 0.26) |
Sinocyclocheilus_anshuiensis_myo7ab_1	V2045K	# | | |---->Loss of Strand (Pr = 0.26 | P = 0.04) |
Sinocyclocheilus_anshuiensis_myo7ab_1	V2045K	# | | |
Sinocyclocheilus_anshuiensis_myo7ab_1	V2045K	# | |---->Altered Stability_and_conformational_flexibility (Pr = 0.49) |
Sinocyclocheilus_anshuiensis_myo7ab_1	V2045K	# | | |---->Altered Stability (Pr = 0.49 | P = 1.8e-03) |
Sinocyclocheilus_anshuiensis_myo7ab_1	V2045K	# | | |---->Altered Conformational_flexibility (Pr = 0.34) |
Sinocyclocheilus_anshuiensis_myo7ab_1	V2045K	# | | |---->Gain of Intrinsic_disorder (Pr = 0.34 | P = 0.02) |
Sinocyclocheilus_anshuiensis_myo7ab_1	V2045K	# | | |---->Gain of B-factor (Pr = 0.27 | P = 0.01) |
Sinocyclocheilus_anshuiensis_myo7ab_1	V2045K	# | | |
Sinocyclocheilus_anshuiensis_myo7ab_1	V2045K	# | |---->Altered Special_structural_signatures (Pr = 0.14) |
Sinocyclocheilus_anshuiensis_myo7ab_1	V2045K	# | |---->Altered Signal_peptide (Pr = 0.00) |
Sinocyclocheilus_anshuiensis_myo7ab_1	V2045K	# | | |
Sinocyclocheilus_anshuiensis_myo7ab_1	V2045K	# | |---->Altered Transmembrane_protein (Pr = 0.14) |
Sinocyclocheilus_anshuiensis_myo7ab_1	V2045K	# | |---->Altered Non-cytoplasmic_loop (Pr = 0.14 | P = 0.02) |
Sinocyclocheilus_anshuiensis_myo7ab_1	V2045K	# | |
Sinocyclocheilus_anshuiensis_myo7ab_1	V2045K	# |---->Altered Functional_residue (Pr = 0.24) |
Sinocyclocheilus_anshuiensis_myo7ab_1	V2045K	# |---->Altered Macromolecular_binding (Pr = 0.24) |
Sinocyclocheilus_anshuiensis_myo7ab_1	V2045K	# | |---->Altered Protein_binding (Pr = 0.24) |
Sinocyclocheilus_anshuiensis_myo7ab_1	V2045K	# | |---->Altered Disordered_interface (Pr = 0.10) |
Sinocyclocheilus_anshuiensis_myo7ab_1	V2045K	# | | |
Sinocyclocheilus_anshuiensis_myo7ab_1	V2045K	# | |---->Altered Ordered_interface (Pr = 0.24) |
Sinocyclocheilus_anshuiensis_myo7ab_1	V2045K	# | |
Sinocyclocheilus_anshuiensis_myo7ab_1	V2045K	# |---->Altered Metal_binding (Pr = 0.15)<---------------------------------------------------------|
Sinocyclocheilus_anshuiensis_myo7ab_1	V2045K	# | |---->Loss of Manganese_binding at D2043 (Pr = 0.15 | P = 0.04)
Sinocyclocheilus_anshuiensis_myo7ab_1	V2045K	# |
Sinocyclocheilus_anshuiensis_myo7ab_1	V2045K	# |---->Altered PTM_site (Pr = 0.19)
Sinocyclocheilus_anshuiensis_myo7ab_1	V2045K	# |---->Gain of Methylation at V2045 (Pr = 0.09 | P = 0.05)
Sinocyclocheilus_anshuiensis_myo7ab_1	G2124C	0.893		Altered Motifs (ELME000182:STAT5 Src Homology 2 (SH2) domain binding motif.)	Predicted conservation scores
Sinocyclocheilus_anshuiensis_myo7ab_1	G2124C	# Altered Effect (Pr = 0.26)
Sinocyclocheilus_anshuiensis_myo7ab_1	G2124C	# |---->Altered Motifs (ELME000182)
Sinocyclocheilus_anshuiensis_myo7ab_1	G2124C	# |---->Altered Structure_and_dynamics (Pr = 0.26)-------------------------------------------------------|
Sinocyclocheilus_anshuiensis_myo7ab_1	G2124C	# | |---->Altered Secondary_structure (Pr = 0.26) |
Sinocyclocheilus_anshuiensis_myo7ab_1	G2124C	# | | |
Sinocyclocheilus_anshuiensis_myo7ab_1	G2124C	# | |---->Altered Stability_and_conformational_flexibility (Pr = 0.13) |
Sinocyclocheilus_anshuiensis_myo7ab_1	G2124C	# | | |---->Altered Conformational_flexibility (Pr = 0.13) |
Sinocyclocheilus_anshuiensis_myo7ab_1	G2124C	# | | |
Sinocyclocheilus_anshuiensis_myo7ab_1	G2124C	# | |---->Altered Special_structural_signatures (Pr = 0.05) |
Sinocyclocheilus_anshuiensis_myo7ab_1	G2124C	# | |---->Altered Signal_peptide (Pr = 0.00) |
Sinocyclocheilus_anshuiensis_myo7ab_1	G2124C	# | | |
Sinocyclocheilus_anshuiensis_myo7ab_1	G2124C	# | |---->Altered Transmembrane_protein (Pr = 0.05) |
Sinocyclocheilus_anshuiensis_myo7ab_1	G2124C	# | |
Sinocyclocheilus_anshuiensis_myo7ab_1	G2124C	# |---->Altered Functional_residue (Pr = 0.22) |
Sinocyclocheilus_anshuiensis_myo7ab_1	G2124C	# |---->Altered Macromolecular_binding (Pr = 0.21) |
Sinocyclocheilus_anshuiensis_myo7ab_1	G2124C	# | |---->Altered Protein_binding (Pr = 0.21) |
Sinocyclocheilus_anshuiensis_myo7ab_1	G2124C	# | |---->Altered Disordered_interface (Pr = 0.06) |
Sinocyclocheilus_anshuiensis_myo7ab_1	G2124C	# | | |
Sinocyclocheilus_anshuiensis_myo7ab_1	G2124C	# | |---->Altered Ordered_interface (Pr = 0.21) |
Sinocyclocheilus_anshuiensis_myo7ab_1	G2124C	# | |
Sinocyclocheilus_anshuiensis_myo7ab_1	G2124C	# |---->Altered Metal_binding (Pr = 0.22)<---------------------------------------------------------|
Sinocyclocheilus_anshuiensis_myo7ab_1	G2124C	# |
Sinocyclocheilus_anshuiensis_myo7ab_1	G2124C	# |---->Altered PTM_site (Pr = 0.18)
Sinocyclocheilus_anshuiensis_myo7ab_1	D2166E	0.245		Altered Motifs (ELME000133:TRAF6 binding site. Members of the tumor necrosis factor receptor (TNFR) superfamily initiate intracellular signaling by recruiting the C-domain of the TNFR-associated factors (TRAFs) through their cytoplasmatic tails.)	Predicted conservation scores
Sinocyclocheilus_anshuiensis_myo7ab_1	D2166E	# Altered Effect (Pr = 0.25)
Sinocyclocheilus_anshuiensis_myo7ab_1	D2166E	# |---->Altered Motifs (ELME000133)
Sinocyclocheilus_anshuiensis_myo7ab_1	D2166E	# |---->Altered Structure_and_dynamics (Pr = 0.25)-------------------------------------------------------|
Sinocyclocheilus_anshuiensis_myo7ab_1	D2166E	# | |---->Altered Secondary_structure (Pr = 0.25) |
Sinocyclocheilus_anshuiensis_myo7ab_1	D2166E	# | | |
Sinocyclocheilus_anshuiensis_myo7ab_1	D2166E	# | |---->Altered Stability_and_conformational_flexibility (Pr = 0.13) |
Sinocyclocheilus_anshuiensis_myo7ab_1	D2166E	# | | |---->Altered Conformational_flexibility (Pr = 0.13) |
Sinocyclocheilus_anshuiensis_myo7ab_1	D2166E	# | | |
Sinocyclocheilus_anshuiensis_myo7ab_1	D2166E	# | |---->Altered Special_structural_signatures (Pr = 0.05) |
Sinocyclocheilus_anshuiensis_myo7ab_1	D2166E	# | |---->Altered Signal_peptide (Pr = 0.00) |
Sinocyclocheilus_anshuiensis_myo7ab_1	D2166E	# | | |
Sinocyclocheilus_anshuiensis_myo7ab_1	D2166E	# | |---->Altered Transmembrane_protein (Pr = 0.05) |
Sinocyclocheilus_anshuiensis_myo7ab_1	D2166E	# | |
Sinocyclocheilus_anshuiensis_myo7ab_1	D2166E	# |---->Altered Functional_residue (Pr = 0.11) |
Sinocyclocheilus_anshuiensis_myo7ab_1	D2166E	# |---->Altered Macromolecular_binding (Pr = 0.11) |
Sinocyclocheilus_anshuiensis_myo7ab_1	D2166E	# | |---->Altered Protein_binding (Pr = 0.11) |
Sinocyclocheilus_anshuiensis_myo7ab_1	D2166E	# | |---->Altered Disordered_interface (Pr = 0.11) |
Sinocyclocheilus_anshuiensis_myo7ab_1	D2166E	# | | |
Sinocyclocheilus_anshuiensis_myo7ab_1	D2166E	# | |---->Altered Ordered_interface (Pr = 0.10) |
Sinocyclocheilus_anshuiensis_myo7ab_1	D2166E	# | |
Sinocyclocheilus_anshuiensis_myo7ab_1	D2166E	# |---->Altered Metal_binding (Pr = 0.02)<---------------------------------------------------------|
Sinocyclocheilus_anshuiensis_myo7ab_1	D2166E	# |
Sinocyclocheilus_anshuiensis_myo7ab_1	D2166E	# |---->Altered PTM_site (Pr = 0.05)
Sinocyclocheilus_anshuiensis_myo7ab_2	K250R	0.794	Loss of Relative_solvent_accessibility (Pr = 0.37 | P = 1.6e-03); Loss of Methylation at K250 (Pr = 0.34 | P = 3.0e-04); Altered MoRF (Pr = 0.28 | P = 0.03); Altered DNA_binding (Pr = 0.27 | P = 4.3e-03); Altered Cytoplasmic_loop (Pr = 0.26 | P = 8.1e-04); Loss of Allosteric_site at N248 (Pr = 0.26 | P = 0.01); Loss of Sodium_binding at D255 (Pr = 0.26 | P = 0.01); Loss of Catalytic_site at R253 (Pr = 0.24 | P = 6.7e-03); Loss of Potassium_binding at D255 (Pr = 0.22 | P = 4.7e-03); Loss of Ubiquitylation at K250 (Pr = 0.17 | P = 0.02); Gain of Manganese_binding at T251 (Pr = 0.13 | P = 0.05); Loss of GPI-anchor_amidation at N248 (Pr = 0.01 | P = 0.03)	Altered Motifs (PS00008:N-myristoylation site)	Predicted conservation scores
Sinocyclocheilus_anshuiensis_myo7ab_2	K250R	# Altered Effect (Pr = 0.37)
Sinocyclocheilus_anshuiensis_myo7ab_2	K250R	# |---->Altered Motifs (PS00008)
Sinocyclocheilus_anshuiensis_myo7ab_2	K250R	# |---->Altered Structure_and_dynamics (Pr = 0.37)----------------------------------------------------------|
Sinocyclocheilus_anshuiensis_myo7ab_2	K250R	# | |---->Loss of Relative_solvent_accessibility (Pr = 0.37 | P = 1.6e-03) |
Sinocyclocheilus_anshuiensis_myo7ab_2	K250R	# | |---->Altered Secondary_structure (Pr = 0.25) |
Sinocyclocheilus_anshuiensis_myo7ab_2	K250R	# | | |
Sinocyclocheilus_anshuiensis_myo7ab_2	K250R	# | |---->Altered Stability_and_conformational_flexibility (Pr = 0.23) |
Sinocyclocheilus_anshuiensis_myo7ab_2	K250R	# | | |---->Altered Conformational_flexibility (Pr = 0.23) |
Sinocyclocheilus_anshuiensis_myo7ab_2	K250R	# | | |
Sinocyclocheilus_anshuiensis_myo7ab_2	K250R	# | |---->Altered Special_structural_signatures (Pr = 0.26) |
Sinocyclocheilus_anshuiensis_myo7ab_2	K250R	# | |---->Altered Signal_peptide (Pr = 0.00) |
Sinocyclocheilus_anshuiensis_myo7ab_2	K250R	# | | |
Sinocyclocheilus_anshuiensis_myo7ab_2	K250R	# | |---->Altered Transmembrane_protein (Pr = 0.26) |
Sinocyclocheilus_anshuiensis_myo7ab_2	K250R	# | |---->Altered Non-cytoplasmic_loop (Pr = 0.26 | P = 8.1e-04) |
Sinocyclocheilus_anshuiensis_myo7ab_2	K250R	# | |
Sinocyclocheilus_anshuiensis_myo7ab_2	K250R	# |---->Altered Functional_residue (Pr = 0.34) |
Sinocyclocheilus_anshuiensis_myo7ab_2	K250R	# |---->Loss of Catalytic_site at R253 (Pr = 0.24 | P = 6.7e-03) |
Sinocyclocheilus_anshuiensis_myo7ab_2	K250R	# |---->Loss of Allosteric_site at N248 (Pr = 0.26 | P = 0.01)<---------------------------------------|
Sinocyclocheilus_anshuiensis_myo7ab_2	K250R	# |---->Altered Macromolecular_binding (Pr = 0.28) |
Sinocyclocheilus_anshuiensis_myo7ab_2	K250R	# | |---->Altered DNA_binding (Pr = 0.27 | P = 4.3e-03) |
Sinocyclocheilus_anshuiensis_myo7ab_2	K250R	# | |---->Altered Protein_binding (Pr = 0.28) |
Sinocyclocheilus_anshuiensis_myo7ab_2	K250R	# | |---->Altered Disordered_interface (Pr = 0.28) |
Sinocyclocheilus_anshuiensis_myo7ab_2	K250R	# | | |---->Altered MoRF (Pr = 0.28 | P = 0.03) |
Sinocyclocheilus_anshuiensis_myo7ab_2	K250R	# | | |
Sinocyclocheilus_anshuiensis_myo7ab_2	K250R	# | |---->Altered Ordered_interface (Pr = 0.25) |
Sinocyclocheilus_anshuiensis_myo7ab_2	K250R	# | |
Sinocyclocheilus_anshuiensis_myo7ab_2	K250R	# |---->Altered Metal_binding (Pr = 0.26)<------------------------------------------------------------|
Sinocyclocheilus_anshuiensis_myo7ab_2	K250R	# | |---->Gain of Manganese_binding at T251 (Pr = 0.13 | P = 0.05)
Sinocyclocheilus_anshuiensis_myo7ab_2	K250R	# | |---->Loss of Potassium_binding at D255 (Pr = 0.22 | P = 4.7e-03)
Sinocyclocheilus_anshuiensis_myo7ab_2	K250R	# | |---->Loss of Sodium_binding at D255 (Pr = 0.26 | P = 0.01)
Sinocyclocheilus_anshuiensis_myo7ab_2	K250R	# |
Sinocyclocheilus_anshuiensis_myo7ab_2	K250R	# |---->Altered PTM_site (Pr = 0.34)
Sinocyclocheilus_anshuiensis_myo7ab_2	K250R	# |---->Loss of GPI-anchor_amidation at N248 (Pr = 0.01 | P = 0.03)
Sinocyclocheilus_anshuiensis_myo7ab_2	K250R	# |---->Loss of Methylation at K250 (Pr = 0.34 | P = 3.0e-04)
Sinocyclocheilus_anshuiensis_myo7ab_2	K250R	# |---->Loss of Ubiquitylation at K250 (Pr = 0.17 | P = 0.02)
Sinocyclocheilus_anshuiensis_myo7ab_2	R271Q	0.299	Loss of Allosteric_site at R271 (Pr = 0.36 | P = 1.2e-03); Loss of Acetylation at K270 (Pr = 0.34 | P = 2.5e-03); Gain of Sodium_binding at R271 (Pr = 0.32 | P = 1.7e-03); Gain of Relative_solvent_accessibility (Pr = 0.29 | P = 0.01); Altered PPI_residue (Pr = 0.27 | P = 0.05); Gain of Potassium_binding at N269 (Pr = 0.23 | P = 4.4e-03); Altered DNA_binding (Pr = 0.22 | P = 0.01); Gain of Manganese_binding at N269 (Pr = 0.20 | P = 0.02); Gain of Methylation at K270 (Pr = 0.10 | P = 0.04)	Altered Motifs (ELME000100:NEC1/NEC2 cleavage site (Lys-Arg-|-Xaa); ELME000108:Yeast kexin 2 cleavage site (Lys-Arg-|-Xaa or Arg-Arg-|-Xaa))	Predicted conservation scores
Sinocyclocheilus_anshuiensis_myo7ab_2	R271Q	# Altered Effect (Pr = 0.36)
Sinocyclocheilus_anshuiensis_myo7ab_2	R271Q	# |---->Altered Motifs (ELME000100|ELME000108)
Sinocyclocheilus_anshuiensis_myo7ab_2	R271Q	# |---->Altered Structure_and_dynamics (Pr = 0.36)-------------------------------------------------------|
Sinocyclocheilus_anshuiensis_myo7ab_2	R271Q	# | |---->Gain of Relative_solvent_accessibility (Pr = 0.29 | P = 0.01) |
Sinocyclocheilus_anshuiensis_myo7ab_2	R271Q	# | |---->Altered Secondary_structure (Pr = 0.26) |
Sinocyclocheilus_anshuiensis_myo7ab_2	R271Q	# | | |
Sinocyclocheilus_anshuiensis_myo7ab_2	R271Q	# | |---->Altered Stability_and_conformational_flexibility (Pr = 0.14) |
Sinocyclocheilus_anshuiensis_myo7ab_2	R271Q	# | | |---->Altered Conformational_flexibility (Pr = 0.14) |
Sinocyclocheilus_anshuiensis_myo7ab_2	R271Q	# | | |
Sinocyclocheilus_anshuiensis_myo7ab_2	R271Q	# | |---->Altered Special_structural_signatures (Pr = 0.15) |
Sinocyclocheilus_anshuiensis_myo7ab_2	R271Q	# | |---->Altered Signal_peptide (Pr = 0.00) |
Sinocyclocheilus_anshuiensis_myo7ab_2	R271Q	# | | |
Sinocyclocheilus_anshuiensis_myo7ab_2	R271Q	# | |---->Altered Transmembrane_protein (Pr = 0.15) |
Sinocyclocheilus_anshuiensis_myo7ab_2	R271Q	# | |
Sinocyclocheilus_anshuiensis_myo7ab_2	R271Q	# |---->Altered Functional_residue (Pr = 0.36) |
Sinocyclocheilus_anshuiensis_myo7ab_2	R271Q	# |---->Loss of Allosteric_site at R271 (Pr = 0.36 | P = 1.2e-03)<---------------------------------|
Sinocyclocheilus_anshuiensis_myo7ab_2	R271Q	# |---->Altered Macromolecular_binding (Pr = 0.27) |
Sinocyclocheilus_anshuiensis_myo7ab_2	R271Q	# | |---->Altered DNA_binding (Pr = 0.22 | P = 0.01) |
Sinocyclocheilus_anshuiensis_myo7ab_2	R271Q	# | |---->Altered Protein_binding (Pr = 0.27) |
Sinocyclocheilus_anshuiensis_myo7ab_2	R271Q	# | |---->Altered Disordered_interface (Pr = 0.08) |
Sinocyclocheilus_anshuiensis_myo7ab_2	R271Q	# | | |
Sinocyclocheilus_anshuiensis_myo7ab_2	R271Q	# | |---->Altered Ordered_interface (Pr = 0.27) |
Sinocyclocheilus_anshuiensis_myo7ab_2	R271Q	# | |---->Altered PPI_residue (Pr = 0.27 | P = 0.05) |
Sinocyclocheilus_anshuiensis_myo7ab_2	R271Q	# | |
Sinocyclocheilus_anshuiensis_myo7ab_2	R271Q	# |---->Altered Metal_binding (Pr = 0.32)<---------------------------------------------------------|
Sinocyclocheilus_anshuiensis_myo7ab_2	R271Q	# | |---->Gain of Manganese_binding at N269 (Pr = 0.20 | P = 0.02)
Sinocyclocheilus_anshuiensis_myo7ab_2	R271Q	# | |---->Gain of Potassium_binding at N269 (Pr = 0.23 | P = 4.4e-03)
Sinocyclocheilus_anshuiensis_myo7ab_2	R271Q	# | |---->Gain of Sodium_binding at R271 (Pr = 0.32 | P = 1.7e-03)
Sinocyclocheilus_anshuiensis_myo7ab_2	R271Q	# |
Sinocyclocheilus_anshuiensis_myo7ab_2	R271Q	# |---->Altered PTM_site (Pr = 0.34)
Sinocyclocheilus_anshuiensis_myo7ab_2	R271Q	# |---->Loss of Acetylation at K270 (Pr = 0.34 | P = 2.5e-03)
Sinocyclocheilus_anshuiensis_myo7ab_2	R271Q	# |---->Gain of Methylation at K270 (Pr = 0.10 | P = 0.04)
Sinocyclocheilus_anshuiensis_myo7ab_2	T323K	0.220	Altered PPI_residue (Pr = 0.28 | P = 0.03); Gain of Relative_solvent_accessibility (Pr = 0.24 | P = 0.04); Loss of Sulfation at Y325 (Pr = 0.02 | P = 0.04)	Altered Motifs (PS00008:N-myristoylation site)	Predicted conservation scores
Sinocyclocheilus_anshuiensis_myo7ab_2	T323K	# Altered Effect (Pr = 0.28)
Sinocyclocheilus_anshuiensis_myo7ab_2	T323K	# |---->Altered Motifs (PS00008)
Sinocyclocheilus_anshuiensis_myo7ab_2	T323K	# |---->Altered Structure_and_dynamics (Pr = 0.26)-------------------------------------------------------|
Sinocyclocheilus_anshuiensis_myo7ab_2	T323K	# | |---->Gain of Relative_solvent_accessibility (Pr = 0.24 | P = 0.04) |
Sinocyclocheilus_anshuiensis_myo7ab_2	T323K	# | |---->Altered Secondary_structure (Pr = 0.26) |
Sinocyclocheilus_anshuiensis_myo7ab_2	T323K	# | | |
Sinocyclocheilus_anshuiensis_myo7ab_2	T323K	# | |---->Altered Stability_and_conformational_flexibility (Pr = 0.16) |
Sinocyclocheilus_anshuiensis_myo7ab_2	T323K	# | | |---->Altered Conformational_flexibility (Pr = 0.16) |
Sinocyclocheilus_anshuiensis_myo7ab_2	T323K	# | | |
Sinocyclocheilus_anshuiensis_myo7ab_2	T323K	# | |---->Altered Special_structural_signatures (Pr = 0.06) |
Sinocyclocheilus_anshuiensis_myo7ab_2	T323K	# | |---->Altered Signal_peptide (Pr = 0.00) |
Sinocyclocheilus_anshuiensis_myo7ab_2	T323K	# | | |
Sinocyclocheilus_anshuiensis_myo7ab_2	T323K	# | |---->Altered Transmembrane_protein (Pr = 0.06) |
Sinocyclocheilus_anshuiensis_myo7ab_2	T323K	# | |
Sinocyclocheilus_anshuiensis_myo7ab_2	T323K	# |---->Altered Functional_residue (Pr = 0.28) |
Sinocyclocheilus_anshuiensis_myo7ab_2	T323K	# |---->Altered Macromolecular_binding (Pr = 0.28) |
Sinocyclocheilus_anshuiensis_myo7ab_2	T323K	# | |---->Altered Protein_binding (Pr = 0.28) |
Sinocyclocheilus_anshuiensis_myo7ab_2	T323K	# | |---->Altered Disordered_interface (Pr = 0.10) |
Sinocyclocheilus_anshuiensis_myo7ab_2	T323K	# | | |
Sinocyclocheilus_anshuiensis_myo7ab_2	T323K	# | |---->Altered Ordered_interface (Pr = 0.28) |
Sinocyclocheilus_anshuiensis_myo7ab_2	T323K	# | |---->Altered PPI_residue (Pr = 0.28 | P = 0.03) |
Sinocyclocheilus_anshuiensis_myo7ab_2	T323K	# | |
Sinocyclocheilus_anshuiensis_myo7ab_2	T323K	# |---->Altered Metal_binding (Pr = 0.07)<---------------------------------------------------------|
Sinocyclocheilus_anshuiensis_myo7ab_2	T323K	# |
Sinocyclocheilus_anshuiensis_myo7ab_2	T323K	# |---->Altered PTM_site (Pr = 0.14)
Sinocyclocheilus_anshuiensis_myo7ab_2	T323K	# |---->Loss of Sulfation at Y325 (Pr = 0.02 | P = 0.04)
Sinocyclocheilus_anshuiensis_myo7ab_2	A370V	0.827	Loss of Manganese_binding at H374 (Pr = 0.31 | P = 3.4e-03); Gain of Zinc_binding at H374 (Pr = 0.27 | P = 0.03); Loss of Allosteric_site at H374 (Pr = 0.27 | P = 0.01); Gain of Catalytic_site at H374 (Pr = 0.14 | P = 0.03); Loss of Potassium_binding at H374 (Pr = 0.11 | P = 0.04)	Altered Motifs (ELME000106:Substrate recognition site that interacts with cyclin and thereby increases phosphorylation by cyclin/cdk complexes. Predicted proteins should have a CDK phosphorylation site. Also used by cyclin/cdk inhibitors.)	Predicted conservation scores
Sinocyclocheilus_anshuiensis_myo7ab_2	A370V	# Altered Effect (Pr = 0.31)
Sinocyclocheilus_anshuiensis_myo7ab_2	A370V	# |---->Altered Motifs (ELME000106)
Sinocyclocheilus_anshuiensis_myo7ab_2	A370V	# |---->Altered Structure_and_dynamics (Pr = 0.31)-------------------------------------------------------|
Sinocyclocheilus_anshuiensis_myo7ab_2	A370V	# | |---->Altered Secondary_structure (Pr = 0.25) |
Sinocyclocheilus_anshuiensis_myo7ab_2	A370V	# | | |
Sinocyclocheilus_anshuiensis_myo7ab_2	A370V	# | |---->Altered Stability_and_conformational_flexibility (Pr = 0.10) |
Sinocyclocheilus_anshuiensis_myo7ab_2	A370V	# | | |---->Altered Conformational_flexibility (Pr = 0.10) |
Sinocyclocheilus_anshuiensis_myo7ab_2	A370V	# | | |
Sinocyclocheilus_anshuiensis_myo7ab_2	A370V	# | |---->Altered Special_structural_signatures (Pr = 0.04) |
Sinocyclocheilus_anshuiensis_myo7ab_2	A370V	# | |---->Altered Signal_peptide (Pr = 0.00) |
Sinocyclocheilus_anshuiensis_myo7ab_2	A370V	# | | |
Sinocyclocheilus_anshuiensis_myo7ab_2	A370V	# | |---->Altered Transmembrane_protein (Pr = 0.04) |
Sinocyclocheilus_anshuiensis_myo7ab_2	A370V	# | |
Sinocyclocheilus_anshuiensis_myo7ab_2	A370V	# |---->Altered Functional_residue (Pr = 0.31) |
Sinocyclocheilus_anshuiensis_myo7ab_2	A370V	# |---->Gain of Catalytic_site at H374 (Pr = 0.14 | P = 0.03) |
Sinocyclocheilus_anshuiensis_myo7ab_2	A370V	# |---->Loss of Allosteric_site at H374 (Pr = 0.27 | P = 0.01)<------------------------------------|
Sinocyclocheilus_anshuiensis_myo7ab_2	A370V	# |---->Altered Macromolecular_binding (Pr = 0.26) |
Sinocyclocheilus_anshuiensis_myo7ab_2	A370V	# | |---->Altered Protein_binding (Pr = 0.26) |
Sinocyclocheilus_anshuiensis_myo7ab_2	A370V	# | |---->Altered Disordered_interface (Pr = 0.08) |
Sinocyclocheilus_anshuiensis_myo7ab_2	A370V	# | | |
Sinocyclocheilus_anshuiensis_myo7ab_2	A370V	# | |---->Altered Ordered_interface (Pr = 0.26) |
Sinocyclocheilus_anshuiensis_myo7ab_2	A370V	# | |
Sinocyclocheilus_anshuiensis_myo7ab_2	A370V	# |---->Altered Metal_binding (Pr = 0.31)<---------------------------------------------------------|
Sinocyclocheilus_anshuiensis_myo7ab_2	A370V	# | |---->Loss of Manganese_binding at H374 (Pr = 0.31 | P = 3.4e-03)
Sinocyclocheilus_anshuiensis_myo7ab_2	A370V	# | |---->Loss of Potassium_binding at H374 (Pr = 0.11 | P = 0.04)
Sinocyclocheilus_anshuiensis_myo7ab_2	A370V	# | |---->Gain of Zinc_binding at H374 (Pr = 0.27 | P = 0.03)
Sinocyclocheilus_anshuiensis_myo7ab_2	A370V	# |
Sinocyclocheilus_anshuiensis_myo7ab_2	A370V	# |---->Altered PTM_site (Pr = 0.07)
Sinocyclocheilus_anshuiensis_myo7ab_2	R395S	0.184	Gain of Loop (Pr = 0.27 | P = 0.02); Loss of ADP-ribosylation at R395 (Pr = 0.25 | P = 0.01)	Altered Motifs (ELME000136:The Class IV WW domain interaction motif is recognised primarily by the Pin1 phosphorylation-dependent prolyl isomerase.; ELME000155:This is the motif recognized by those SH3 domains with a non-canonical class I recognition specificity; ELME000159:Proline-Directed Kinase (e.g. MAPK) phosphorylation site in higher eukaryotes.; ELME000333:Motif that mediates binding to SUMO proteins non-covalently.; PS00006:Casein kinase II phosphorylation site)	Predicted conservation scores
Sinocyclocheilus_anshuiensis_myo7ab_2	R395S	# Altered Effect (Pr = 0.27)
Sinocyclocheilus_anshuiensis_myo7ab_2	R395S	# |---->Altered Motifs (ELME000136|ELME000155|ELME000159|ELME000333|PS00006)
Sinocyclocheilus_anshuiensis_myo7ab_2	R395S	# |---->Altered Structure_and_dynamics (Pr = 0.27)-------------------------------------------------------|
Sinocyclocheilus_anshuiensis_myo7ab_2	R395S	# | |---->Altered Secondary_structure (Pr = 0.27) |
Sinocyclocheilus_anshuiensis_myo7ab_2	R395S	# | | |---->Gain of Loop (Pr = 0.27 | P = 0.02) |
Sinocyclocheilus_anshuiensis_myo7ab_2	R395S	# | | |
Sinocyclocheilus_anshuiensis_myo7ab_2	R395S	# | |---->Altered Stability_and_conformational_flexibility (Pr = 0.19) |
Sinocyclocheilus_anshuiensis_myo7ab_2	R395S	# | | |---->Altered Conformational_flexibility (Pr = 0.19) |
Sinocyclocheilus_anshuiensis_myo7ab_2	R395S	# | | |
Sinocyclocheilus_anshuiensis_myo7ab_2	R395S	# | |---->Altered Special_structural_signatures (Pr = 0.04) |
Sinocyclocheilus_anshuiensis_myo7ab_2	R395S	# | |---->Altered Signal_peptide (Pr = 0.00) |
Sinocyclocheilus_anshuiensis_myo7ab_2	R395S	# | | |
Sinocyclocheilus_anshuiensis_myo7ab_2	R395S	# | |---->Altered Transmembrane_protein (Pr = 0.04) |
Sinocyclocheilus_anshuiensis_myo7ab_2	R395S	# | |
Sinocyclocheilus_anshuiensis_myo7ab_2	R395S	# |---->Altered Functional_residue (Pr = 0.25) |
Sinocyclocheilus_anshuiensis_myo7ab_2	R395S	# |---->Altered Macromolecular_binding (Pr = 0.08) |
Sinocyclocheilus_anshuiensis_myo7ab_2	R395S	# | |---->Altered Protein_binding (Pr = 0.08) |
Sinocyclocheilus_anshuiensis_myo7ab_2	R395S	# | |---->Altered Disordered_interface (Pr = 0.03) |
Sinocyclocheilus_anshuiensis_myo7ab_2	R395S	# | | |
Sinocyclocheilus_anshuiensis_myo7ab_2	R395S	# | |---->Altered Ordered_interface (Pr = 0.08) |
Sinocyclocheilus_anshuiensis_myo7ab_2	R395S	# | |
Sinocyclocheilus_anshuiensis_myo7ab_2	R395S	# |---->Altered Metal_binding (Pr = 0.04)<---------------------------------------------------------|
Sinocyclocheilus_anshuiensis_myo7ab_2	R395S	# |
Sinocyclocheilus_anshuiensis_myo7ab_2	R395S	# |---->Altered PTM_site (Pr = 0.25)
Sinocyclocheilus_anshuiensis_myo7ab_2	R395S	# |---->Loss of ADP-ribosylation at R395 (Pr = 0.25 | P = 0.01)
Sinocyclocheilus_anshuiensis_myo7ab_2	R480C	0.312	Loss of Intrinsic_disorder (Pr = 0.42 | P = 0.02); Altered PPI_residue (Pr = 0.28 | P = 0.05); Gain of Strand (Pr = 0.27 | P = 0.03); Altered Cytoplasmic_loop (Pr = 0.19 | P = 5.8e-03); Gain of N-linked_glycosylation at N476 (Pr = 0.04 | P = 0.02)	Altered Motifs (ELME000012:The di-Arg ER retention motif is defined by two consecutive arginine residues (RR) or with a single residue insertion (RXR). The motif is completed by an adjacent hydrophobic/arginine residue which may be on either side of the Arg pair.; ELME000062:Secondary preference for PKA-type AGC kinase phosphorylation.; ELME000070:Generic motif for N-glycosylation. It was shown that Trp - Asp - and Glu are uncommon before the Ser/Thr position (PMID-8626433). Efficient glycosylation usually occurs when ~60 residues or more separate the glycosylation acceptor site from the C-terminus.; ELME000102:N-Arg dibasic convertase (nardilysin) cleavage site (Xaa-|-Arg-Lys or Arg-|-Arg-Xaa).; ELME000108:Yeast kexin 2 cleavage site (Lys-Arg-|-Xaa or Arg-Arg-|-Xaa); ELME000233:MAPK interacting molecules (e.g. MAPKKs - substrates - phosphatases) carry docking motif that help to regulate specific interaction in the MAPK cascade. The classic motif approximates (R/K)xxxx#x# where # is a hydrophobic residue.; PS00005:Protein kinase C phosphorylation site)	Predicted conservation scores
Sinocyclocheilus_anshuiensis_myo7ab_2	R480C	# Altered Effect (Pr = 0.42)
Sinocyclocheilus_anshuiensis_myo7ab_2	R480C	# |---->Altered Motifs (ELME000012|ELME000062|ELME000070|ELME000102|ELME000108|ELME000233|PS00005)
Sinocyclocheilus_anshuiensis_myo7ab_2	R480C	# |---->Altered Structure_and_dynamics (Pr = 0.42)-------------------------------------------------------|
Sinocyclocheilus_anshuiensis_myo7ab_2	R480C	# | |---->Altered Secondary_structure (Pr = 0.27) |
Sinocyclocheilus_anshuiensis_myo7ab_2	R480C	# | | |---->Gain of Strand (Pr = 0.27 | P = 0.03) |
Sinocyclocheilus_anshuiensis_myo7ab_2	R480C	# | | |
Sinocyclocheilus_anshuiensis_myo7ab_2	R480C	# | |---->Altered Stability_and_conformational_flexibility (Pr = 0.42) |
Sinocyclocheilus_anshuiensis_myo7ab_2	R480C	# | | |---->Altered Conformational_flexibility (Pr = 0.42) |
Sinocyclocheilus_anshuiensis_myo7ab_2	R480C	# | | |---->Loss of Intrinsic_disorder (Pr = 0.42 | P = 0.02) |
Sinocyclocheilus_anshuiensis_myo7ab_2	R480C	# | | |
Sinocyclocheilus_anshuiensis_myo7ab_2	R480C	# | |---->Altered Special_structural_signatures (Pr = 0.19) |
Sinocyclocheilus_anshuiensis_myo7ab_2	R480C	# | |---->Altered Signal_peptide (Pr = 0.00) |
Sinocyclocheilus_anshuiensis_myo7ab_2	R480C	# | | |
Sinocyclocheilus_anshuiensis_myo7ab_2	R480C	# | |---->Altered Transmembrane_protein (Pr = 0.19) |
Sinocyclocheilus_anshuiensis_myo7ab_2	R480C	# | |---->Altered Non-cytoplasmic_loop (Pr = 0.19 | P = 5.8e-03) |
Sinocyclocheilus_anshuiensis_myo7ab_2	R480C	# | |
Sinocyclocheilus_anshuiensis_myo7ab_2	R480C	# |---->Altered Functional_residue (Pr = 0.28) |
Sinocyclocheilus_anshuiensis_myo7ab_2	R480C	# |---->Altered Macromolecular_binding (Pr = 0.28) |
Sinocyclocheilus_anshuiensis_myo7ab_2	R480C	# | |---->Altered Protein_binding (Pr = 0.28) |
Sinocyclocheilus_anshuiensis_myo7ab_2	R480C	# | |---->Altered Disordered_interface (Pr = 0.08) |
Sinocyclocheilus_anshuiensis_myo7ab_2	R480C	# | | |
Sinocyclocheilus_anshuiensis_myo7ab_2	R480C	# | |---->Altered Ordered_interface (Pr = 0.28) |
Sinocyclocheilus_anshuiensis_myo7ab_2	R480C	# | |---->Altered PPI_residue (Pr = 0.28 | P = 0.05) |
Sinocyclocheilus_anshuiensis_myo7ab_2	R480C	# | |
Sinocyclocheilus_anshuiensis_myo7ab_2	R480C	# |---->Altered Metal_binding (Pr = 0.05)<---------------------------------------------------------|
Sinocyclocheilus_anshuiensis_myo7ab_2	R480C	# |
Sinocyclocheilus_anshuiensis_myo7ab_2	R480C	# |---->Altered PTM_site (Pr = 0.18)
Sinocyclocheilus_anshuiensis_myo7ab_2	R480C	# |---->Gain of N-linked_glycosylation at N476 (Pr = 0.04 | P = 0.02)
Sinocyclocheilus_anshuiensis_myo7ab_2	C693S	0.713	Gain of Intrinsic_disorder (Pr = 0.34 | P = 0.02); Altered PPI_residue (Pr = 0.28 | P = 0.04)	Altered Motifs (ELME000052:Phosphothreonine motif binding a subset of FHA domains that show a preference for a large aliphatic amino acid at the pT+3 position.; ELME000053:GSK3 phosphorylation recognition site; ELME000065:Phosphorylase kinase phosphorylation site; ELME000155:This is the motif recognized by those SH3 domains with a non-canonical class I recognition specificity; ELME000173:Consensus derived from reported natural interactors which do not match the Mode 1 and Mode 2 ligands.; ELME000197:Phosphopeptide motif which directly interacts with the BRCT (carboxy-terminal) domain of the Breast Cancer Gene BRCA1 with low affinity; ELME000202:(ST)Q motif which is phosphorylated by PIKK family members.)	Predicted conservation scores
Sinocyclocheilus_anshuiensis_myo7ab_2	C693S	# Altered Effect (Pr = 0.34)
Sinocyclocheilus_anshuiensis_myo7ab_2	C693S	# |---->Altered Motifs (ELME000052|ELME000053|ELME000065|ELME000155|ELME000173|ELME000197|ELME000202)
Sinocyclocheilus_anshuiensis_myo7ab_2	C693S	# |---->Altered Structure_and_dynamics (Pr = 0.34)-------------------------------------------------------|
Sinocyclocheilus_anshuiensis_myo7ab_2	C693S	# | |---->Altered Secondary_structure (Pr = 0.25) |
Sinocyclocheilus_anshuiensis_myo7ab_2	C693S	# | | |
Sinocyclocheilus_anshuiensis_myo7ab_2	C693S	# | |---->Altered Stability_and_conformational_flexibility (Pr = 0.34) |
Sinocyclocheilus_anshuiensis_myo7ab_2	C693S	# | | |---->Altered Conformational_flexibility (Pr = 0.34) |
Sinocyclocheilus_anshuiensis_myo7ab_2	C693S	# | | |---->Gain of Intrinsic_disorder (Pr = 0.34 | P = 0.02) |
Sinocyclocheilus_anshuiensis_myo7ab_2	C693S	# | | |
Sinocyclocheilus_anshuiensis_myo7ab_2	C693S	# | |---->Altered Special_structural_signatures (Pr = 0.05) |
Sinocyclocheilus_anshuiensis_myo7ab_2	C693S	# | |---->Altered Signal_peptide (Pr = 0.00) |
Sinocyclocheilus_anshuiensis_myo7ab_2	C693S	# | | |
Sinocyclocheilus_anshuiensis_myo7ab_2	C693S	# | |---->Altered Transmembrane_protein (Pr = 0.05) |
Sinocyclocheilus_anshuiensis_myo7ab_2	C693S	# | |
Sinocyclocheilus_anshuiensis_myo7ab_2	C693S	# |---->Altered Functional_residue (Pr = 0.28) |
Sinocyclocheilus_anshuiensis_myo7ab_2	C693S	# |---->Altered Macromolecular_binding (Pr = 0.28) |
Sinocyclocheilus_anshuiensis_myo7ab_2	C693S	# | |---->Altered Protein_binding (Pr = 0.28) |
Sinocyclocheilus_anshuiensis_myo7ab_2	C693S	# | |---->Altered Disordered_interface (Pr = 0.22) |
Sinocyclocheilus_anshuiensis_myo7ab_2	C693S	# | | |
Sinocyclocheilus_anshuiensis_myo7ab_2	C693S	# | |---->Altered Ordered_interface (Pr = 0.28) |
Sinocyclocheilus_anshuiensis_myo7ab_2	C693S	# | |---->Altered PPI_residue (Pr = 0.28 | P = 0.04) |
Sinocyclocheilus_anshuiensis_myo7ab_2	C693S	# | |
Sinocyclocheilus_anshuiensis_myo7ab_2	C693S	# |---->Altered Metal_binding (Pr = 0.06)<---------------------------------------------------------|
Sinocyclocheilus_anshuiensis_myo7ab_2	C693S	# |
Sinocyclocheilus_anshuiensis_myo7ab_2	C693S	# |---->Altered PTM_site (Pr = 0.09)
Sinocyclocheilus_anshuiensis_myo7ab_2	Q876R	0.263	Altered Calmodulin_binding (Pr = 0.35 | P = 5.3e-03)	Altered Motifs (ELME000062:Secondary preference for PKA-type AGC kinase phosphorylation.; ELME000233:MAPK interacting molecules (e.g. MAPKKs - substrates - phosphatases) carry docking motif that help to regulate specific interaction in the MAPK cascade. The classic motif approximates (R/K)xxxx#x# where # is a hydrophobic residue.)	Predicted conservation scores
Sinocyclocheilus_anshuiensis_myo7ab_2	Q876R	# Altered Effect (Pr = 0.35)
Sinocyclocheilus_anshuiensis_myo7ab_2	Q876R	# |---->Altered Motifs (ELME000062|ELME000233)
Sinocyclocheilus_anshuiensis_myo7ab_2	Q876R	# |---->Altered Structure_and_dynamics (Pr = 0.12)-------------------------------------------------------|
Sinocyclocheilus_anshuiensis_myo7ab_2	Q876R	# | |---->Altered Secondary_structure (Pr = 0.04) |
Sinocyclocheilus_anshuiensis_myo7ab_2	Q876R	# | | |
Sinocyclocheilus_anshuiensis_myo7ab_2	Q876R	# | |---->Altered Stability_and_conformational_flexibility (Pr = 0.12) |
Sinocyclocheilus_anshuiensis_myo7ab_2	Q876R	# | | |---->Altered Conformational_flexibility (Pr = 0.12) |
Sinocyclocheilus_anshuiensis_myo7ab_2	Q876R	# | | |
Sinocyclocheilus_anshuiensis_myo7ab_2	Q876R	# | |---->Altered Special_structural_signatures (Pr = 0.08) |
Sinocyclocheilus_anshuiensis_myo7ab_2	Q876R	# | |---->Altered Signal_peptide (Pr = 0.00) |
Sinocyclocheilus_anshuiensis_myo7ab_2	Q876R	# | | |
Sinocyclocheilus_anshuiensis_myo7ab_2	Q876R	# | |---->Altered Transmembrane_protein (Pr = 0.08) |
Sinocyclocheilus_anshuiensis_myo7ab_2	Q876R	# | |
Sinocyclocheilus_anshuiensis_myo7ab_2	Q876R	# |---->Altered Functional_residue (Pr = 0.35) |
Sinocyclocheilus_anshuiensis_myo7ab_2	Q876R	# |---->Altered Macromolecular_binding (Pr = 0.35) |
Sinocyclocheilus_anshuiensis_myo7ab_2	Q876R	# | |---->Altered Protein_binding (Pr = 0.35) |
Sinocyclocheilus_anshuiensis_myo7ab_2	Q876R	# | |---->Altered Disordered_interface (Pr = 0.35) |
Sinocyclocheilus_anshuiensis_myo7ab_2	Q876R	# | | |---->Altered Calmodulin_binding (Pr = 0.35 | P = 5.3e-03) |
Sinocyclocheilus_anshuiensis_myo7ab_2	Q876R	# | | |
Sinocyclocheilus_anshuiensis_myo7ab_2	Q876R	# | |---->Altered Ordered_interface (Pr = 0.17) |
Sinocyclocheilus_anshuiensis_myo7ab_2	Q876R	# | |
Sinocyclocheilus_anshuiensis_myo7ab_2	Q876R	# |---->Altered Metal_binding (Pr = 0.01)<---------------------------------------------------------|
Sinocyclocheilus_anshuiensis_myo7ab_2	Q876R	# |
Sinocyclocheilus_anshuiensis_myo7ab_2	Q876R	# |---->Altered PTM_site (Pr = 0.17)
Sinocyclocheilus_anshuiensis_myo7ab_2	H962Q	0.108	Altered Calmodulin_binding (Pr = 0.26 | P = 0.02)	Altered Motifs (None)	Predicted conservation scores
Sinocyclocheilus_anshuiensis_myo7ab_2	H962Q	# Altered Effect (Pr = 0.26)
Sinocyclocheilus_anshuiensis_myo7ab_2	H962Q	# |---->Altered Motifs (None)
Sinocyclocheilus_anshuiensis_myo7ab_2	H962Q	# |---->Altered Structure_and_dynamics (Pr = 0.21)-------------------------------------------------------|
Sinocyclocheilus_anshuiensis_myo7ab_2	H962Q	# | |---->Altered Secondary_structure (Pr = 0.05) |
Sinocyclocheilus_anshuiensis_myo7ab_2	H962Q	# | | |
Sinocyclocheilus_anshuiensis_myo7ab_2	H962Q	# | |---->Altered Stability_and_conformational_flexibility (Pr = 0.21) |
Sinocyclocheilus_anshuiensis_myo7ab_2	H962Q	# | | |---->Altered Conformational_flexibility (Pr = 0.21) |
Sinocyclocheilus_anshuiensis_myo7ab_2	H962Q	# | | |
Sinocyclocheilus_anshuiensis_myo7ab_2	H962Q	# | |---->Altered Special_structural_signatures (Pr = 0.02) |
Sinocyclocheilus_anshuiensis_myo7ab_2	H962Q	# | |---->Altered Signal_peptide (Pr = 0.00) |
Sinocyclocheilus_anshuiensis_myo7ab_2	H962Q	# | | |
Sinocyclocheilus_anshuiensis_myo7ab_2	H962Q	# | |---->Altered Transmembrane_protein (Pr = 0.02) |
Sinocyclocheilus_anshuiensis_myo7ab_2	H962Q	# | |
Sinocyclocheilus_anshuiensis_myo7ab_2	H962Q	# |---->Altered Functional_residue (Pr = 0.26) |
Sinocyclocheilus_anshuiensis_myo7ab_2	H962Q	# |---->Altered Macromolecular_binding (Pr = 0.26) |
Sinocyclocheilus_anshuiensis_myo7ab_2	H962Q	# | |---->Altered Protein_binding (Pr = 0.26) |
Sinocyclocheilus_anshuiensis_myo7ab_2	H962Q	# | |---->Altered Disordered_interface (Pr = 0.26) |
Sinocyclocheilus_anshuiensis_myo7ab_2	H962Q	# | | |---->Altered Calmodulin_binding (Pr = 0.26 | P = 0.02) |
Sinocyclocheilus_anshuiensis_myo7ab_2	H962Q	# | | |
Sinocyclocheilus_anshuiensis_myo7ab_2	H962Q	# | |---->Altered Ordered_interface (Pr = 0.01) |
Sinocyclocheilus_anshuiensis_myo7ab_2	H962Q	# | |
Sinocyclocheilus_anshuiensis_myo7ab_2	H962Q	# |---->Altered Metal_binding (Pr = 0.00)<---------------------------------------------------------|
Sinocyclocheilus_anshuiensis_myo7ab_2	H962Q	# |
Sinocyclocheilus_anshuiensis_myo7ab_2	H962Q	# |---->Altered PTM_site (Pr = 0.16)
Sinocyclocheilus_anshuiensis_myo7ab_2	R1088Q	0.154	Altered Cytoplasmic_loop (Pr = 0.13 | P = 0.02)	Altered Motifs (ELME000012:The di-Arg ER retention motif is defined by two consecutive arginine residues (RR) or with a single residue insertion (RXR). The motif is completed by an adjacent hydrophobic/arginine residue which may be on either side of the Arg pair.; ELME000102:N-Arg dibasic convertase (nardilysin) cleavage site (Xaa-|-Arg-Lys or Arg-|-Arg-Xaa).; ELME000108:Yeast kexin 2 cleavage site (Lys-Arg-|-Xaa or Arg-Arg-|-Xaa); ELME000146:Subtilisin/kexin isozyme-1 (SKI1) cleavage site ([RK]-X-[hydrophobic]-[LTKF]-|-X); ELME000163:YXXQ motif found in the cytoplasmic region of cytokine receptors that bind STAT3 SH2 domain.; ELME000182:STAT5 Src Homology 2 (SH2) domain binding motif.; ELME000233:MAPK interacting molecules (e.g. MAPKKs - substrates - phosphatases) carry docking motif that help to regulate specific interaction in the MAPK cascade. The classic motif approximates (R/K)xxxx#x# where # is a hydrophobic residue.)	Predicted conservation scores
Sinocyclocheilus_anshuiensis_myo7ab_2	R1088Q	# Altered Effect (Pr = 0.27)
Sinocyclocheilus_anshuiensis_myo7ab_2	R1088Q	# |---->Altered Motifs (ELME000012|ELME000102|ELME000108|ELME000146|ELME000163|ELME000182|ELME000233)
Sinocyclocheilus_anshuiensis_myo7ab_2	R1088Q	# |---->Altered Structure_and_dynamics (Pr = 0.27)-------------------------------------------------------|
Sinocyclocheilus_anshuiensis_myo7ab_2	R1088Q	# | |---->Altered Secondary_structure (Pr = 0.27) |
Sinocyclocheilus_anshuiensis_myo7ab_2	R1088Q	# | | |
Sinocyclocheilus_anshuiensis_myo7ab_2	R1088Q	# | |---->Altered Stability_and_conformational_flexibility (Pr = 0.17) |
Sinocyclocheilus_anshuiensis_myo7ab_2	R1088Q	# | | |---->Altered Conformational_flexibility (Pr = 0.17) |
Sinocyclocheilus_anshuiensis_myo7ab_2	R1088Q	# | | |
Sinocyclocheilus_anshuiensis_myo7ab_2	R1088Q	# | |---->Altered Special_structural_signatures (Pr = 0.13) |
Sinocyclocheilus_anshuiensis_myo7ab_2	R1088Q	# | |---->Altered Signal_peptide (Pr = 0.00) |
Sinocyclocheilus_anshuiensis_myo7ab_2	R1088Q	# | | |
Sinocyclocheilus_anshuiensis_myo7ab_2	R1088Q	# | |---->Altered Transmembrane_protein (Pr = 0.13) |
Sinocyclocheilus_anshuiensis_myo7ab_2	R1088Q	# | |---->Altered Non-cytoplasmic_loop (Pr = 0.13 | P = 0.02) |
Sinocyclocheilus_anshuiensis_myo7ab_2	R1088Q	# | |
Sinocyclocheilus_anshuiensis_myo7ab_2	R1088Q	# |---->Altered Functional_residue (Pr = 0.13) |
Sinocyclocheilus_anshuiensis_myo7ab_2	R1088Q	# |---->Altered Macromolecular_binding (Pr = 0.13) |
Sinocyclocheilus_anshuiensis_myo7ab_2	R1088Q	# | |---->Altered Protein_binding (Pr = 0.13) |
Sinocyclocheilus_anshuiensis_myo7ab_2	R1088Q	# | |---->Altered Disordered_interface (Pr = 0.05) |
Sinocyclocheilus_anshuiensis_myo7ab_2	R1088Q	# | | |
Sinocyclocheilus_anshuiensis_myo7ab_2	R1088Q	# | |---->Altered Ordered_interface (Pr = 0.13) |
Sinocyclocheilus_anshuiensis_myo7ab_2	R1088Q	# | |
Sinocyclocheilus_anshuiensis_myo7ab_2	R1088Q	# |---->Altered Metal_binding (Pr = 0.02)<---------------------------------------------------------|
Sinocyclocheilus_anshuiensis_myo7ab_2	R1088Q	# |
Sinocyclocheilus_anshuiensis_myo7ab_2	R1088Q	# |---->Altered PTM_site (Pr = 0.10)
Sinocyclocheilus_anshuiensis_myo7ab_2	L1094M	0.288	Altered Cytoplasmic_loop (Pr = 0.13 | P = 0.02)	Altered Motifs (ELME000233:MAPK interacting molecules (e.g. MAPKKs - substrates - phosphatases) carry docking motif that help to regulate specific interaction in the MAPK cascade. The classic motif approximates (R/K)xxxx#x# where # is a hydrophobic residue.)	Predicted conservation scores
Sinocyclocheilus_anshuiensis_myo7ab_2	L1094M	# Altered Effect (Pr = 0.25)
Sinocyclocheilus_anshuiensis_myo7ab_2	L1094M	# |---->Altered Motifs (ELME000233)
Sinocyclocheilus_anshuiensis_myo7ab_2	L1094M	# |---->Altered Structure_and_dynamics (Pr = 0.25)-------------------------------------------------------|
Sinocyclocheilus_anshuiensis_myo7ab_2	L1094M	# | |---->Altered Secondary_structure (Pr = 0.25) |
Sinocyclocheilus_anshuiensis_myo7ab_2	L1094M	# | | |
Sinocyclocheilus_anshuiensis_myo7ab_2	L1094M	# | |---->Altered Stability_and_conformational_flexibility (Pr = 0.22) |
Sinocyclocheilus_anshuiensis_myo7ab_2	L1094M	# | | |---->Altered Conformational_flexibility (Pr = 0.22) |
Sinocyclocheilus_anshuiensis_myo7ab_2	L1094M	# | | |
Sinocyclocheilus_anshuiensis_myo7ab_2	L1094M	# | |---->Altered Special_structural_signatures (Pr = 0.13) |
Sinocyclocheilus_anshuiensis_myo7ab_2	L1094M	# | |---->Altered Signal_peptide (Pr = 0.00) |
Sinocyclocheilus_anshuiensis_myo7ab_2	L1094M	# | | |
Sinocyclocheilus_anshuiensis_myo7ab_2	L1094M	# | |---->Altered Transmembrane_protein (Pr = 0.13) |
Sinocyclocheilus_anshuiensis_myo7ab_2	L1094M	# | |---->Altered Non-cytoplasmic_loop (Pr = 0.13 | P = 0.02) |
Sinocyclocheilus_anshuiensis_myo7ab_2	L1094M	# | |
Sinocyclocheilus_anshuiensis_myo7ab_2	L1094M	# |---->Altered Functional_residue (Pr = 0.15) |
Sinocyclocheilus_anshuiensis_myo7ab_2	L1094M	# |---->Altered Macromolecular_binding (Pr = 0.12) |
Sinocyclocheilus_anshuiensis_myo7ab_2	L1094M	# | |---->Altered Protein_binding (Pr = 0.12) |
Sinocyclocheilus_anshuiensis_myo7ab_2	L1094M	# | |---->Altered Disordered_interface (Pr = 0.05) |
Sinocyclocheilus_anshuiensis_myo7ab_2	L1094M	# | | |
Sinocyclocheilus_anshuiensis_myo7ab_2	L1094M	# | |---->Altered Ordered_interface (Pr = 0.12) |
Sinocyclocheilus_anshuiensis_myo7ab_2	L1094M	# | |
Sinocyclocheilus_anshuiensis_myo7ab_2	L1094M	# |---->Altered Metal_binding (Pr = 0.15)<---------------------------------------------------------|
Sinocyclocheilus_anshuiensis_myo7ab_2	L1094M	# |
Sinocyclocheilus_anshuiensis_myo7ab_2	L1094M	# |---->Altered PTM_site (Pr = 0.08)
Sinocyclocheilus_anshuiensis_myo7ab_2	S1223G	0.263	Altered Cytoplasmic_loop (Pr = 0.13 | P = 0.02)	Altered Motifs (ELME000064:CK2 phosphorylation site; PS00006:Casein kinase II phosphorylation site)	Predicted conservation scores
Sinocyclocheilus_anshuiensis_myo7ab_2	S1223G	# Altered Effect (Pr = 0.30)
Sinocyclocheilus_anshuiensis_myo7ab_2	S1223G	# |---->Altered Motifs (ELME000064|PS00006)
Sinocyclocheilus_anshuiensis_myo7ab_2	S1223G	# |---->Altered Structure_and_dynamics (Pr = 0.30)-------------------------------------------------------|
Sinocyclocheilus_anshuiensis_myo7ab_2	S1223G	# | |---->Altered Secondary_structure (Pr = 0.26) |
Sinocyclocheilus_anshuiensis_myo7ab_2	S1223G	# | | |
Sinocyclocheilus_anshuiensis_myo7ab_2	S1223G	# | |---->Altered Stability_and_conformational_flexibility (Pr = 0.30) |
Sinocyclocheilus_anshuiensis_myo7ab_2	S1223G	# | | |---->Altered Conformational_flexibility (Pr = 0.30) |
Sinocyclocheilus_anshuiensis_myo7ab_2	S1223G	# | | |
Sinocyclocheilus_anshuiensis_myo7ab_2	S1223G	# | |---->Altered Special_structural_signatures (Pr = 0.13) |
Sinocyclocheilus_anshuiensis_myo7ab_2	S1223G	# | |---->Altered Signal_peptide (Pr = 0.00) |
Sinocyclocheilus_anshuiensis_myo7ab_2	S1223G	# | | |
Sinocyclocheilus_anshuiensis_myo7ab_2	S1223G	# | |---->Altered Transmembrane_protein (Pr = 0.13) |
Sinocyclocheilus_anshuiensis_myo7ab_2	S1223G	# | |---->Altered Non-cytoplasmic_loop (Pr = 0.13 | P = 0.02) |
Sinocyclocheilus_anshuiensis_myo7ab_2	S1223G	# | |
Sinocyclocheilus_anshuiensis_myo7ab_2	S1223G	# |---->Altered Functional_residue (Pr = 0.21) |
Sinocyclocheilus_anshuiensis_myo7ab_2	S1223G	# |---->Altered Macromolecular_binding (Pr = 0.10) |
Sinocyclocheilus_anshuiensis_myo7ab_2	S1223G	# | |---->Altered Protein_binding (Pr = 0.10) |
Sinocyclocheilus_anshuiensis_myo7ab_2	S1223G	# | |---->Altered Disordered_interface (Pr = 0.10) |
Sinocyclocheilus_anshuiensis_myo7ab_2	S1223G	# | | |
Sinocyclocheilus_anshuiensis_myo7ab_2	S1223G	# | |---->Altered Ordered_interface (Pr = 0.07) |
Sinocyclocheilus_anshuiensis_myo7ab_2	S1223G	# | |
Sinocyclocheilus_anshuiensis_myo7ab_2	S1223G	# |---->Altered Metal_binding (Pr = 0.02)<---------------------------------------------------------|
Sinocyclocheilus_anshuiensis_myo7ab_2	S1223G	# |
Sinocyclocheilus_anshuiensis_myo7ab_2	S1223G	# |---->Altered PTM_site (Pr = 0.21)
Sinocyclocheilus_anshuiensis_myo7ab_2	T1435M	0.350	Altered PPI_residue (Pr = 0.29 | P = 0.03); Loss of Nickel_binding at H1438 (Pr = 0.18 | P = 0.04); Altered Cytoplasmic_loop (Pr = 0.14 | P = 0.02)	Altered Motifs (ELME000136:The Class IV WW domain interaction motif is recognised primarily by the Pin1 phosphorylation-dependent prolyl isomerase.; ELME000146:Subtilisin/kexin isozyme-1 (SKI1) cleavage site ([RK]-X-[hydrophobic]-[LTKF]-|-X); ELME000159:Proline-Directed Kinase (e.g. MAPK) phosphorylation site in higher eukaryotes.; ELME000358:Phospho-dependent motif that mediates docking of CDK substrates and regulators to cyclin-CDK-bound Cks1.)	Predicted conservation scores
Sinocyclocheilus_anshuiensis_myo7ab_2	T1435M	# Altered Effect (Pr = 0.29)
Sinocyclocheilus_anshuiensis_myo7ab_2	T1435M	# |---->Altered Motifs (ELME000136|ELME000146|ELME000159|ELME000358)
Sinocyclocheilus_anshuiensis_myo7ab_2	T1435M	# |---->Altered Structure_and_dynamics (Pr = 0.25)-------------------------------------------------------|
Sinocyclocheilus_anshuiensis_myo7ab_2	T1435M	# | |---->Altered Secondary_structure (Pr = 0.25) |
Sinocyclocheilus_anshuiensis_myo7ab_2	T1435M	# | | |
Sinocyclocheilus_anshuiensis_myo7ab_2	T1435M	# | |---->Altered Stability_and_conformational_flexibility (Pr = 0.17) |
Sinocyclocheilus_anshuiensis_myo7ab_2	T1435M	# | | |---->Altered Conformational_flexibility (Pr = 0.17) |
Sinocyclocheilus_anshuiensis_myo7ab_2	T1435M	# | | |
Sinocyclocheilus_anshuiensis_myo7ab_2	T1435M	# | |---->Altered Special_structural_signatures (Pr = 0.14) |
Sinocyclocheilus_anshuiensis_myo7ab_2	T1435M	# | |---->Altered Signal_peptide (Pr = 0.00) |
Sinocyclocheilus_anshuiensis_myo7ab_2	T1435M	# | | |
Sinocyclocheilus_anshuiensis_myo7ab_2	T1435M	# | |---->Altered Transmembrane_protein (Pr = 0.14) |
Sinocyclocheilus_anshuiensis_myo7ab_2	T1435M	# | |---->Altered Non-cytoplasmic_loop (Pr = 0.14 | P = 0.02) |
Sinocyclocheilus_anshuiensis_myo7ab_2	T1435M	# | |
Sinocyclocheilus_anshuiensis_myo7ab_2	T1435M	# |---->Altered Functional_residue (Pr = 0.29) |
Sinocyclocheilus_anshuiensis_myo7ab_2	T1435M	# |---->Altered Macromolecular_binding (Pr = 0.29) |
Sinocyclocheilus_anshuiensis_myo7ab_2	T1435M	# | |---->Altered Protein_binding (Pr = 0.29) |
Sinocyclocheilus_anshuiensis_myo7ab_2	T1435M	# | |---->Altered Disordered_interface (Pr = 0.07) |
Sinocyclocheilus_anshuiensis_myo7ab_2	T1435M	# | | |
Sinocyclocheilus_anshuiensis_myo7ab_2	T1435M	# | |---->Altered Ordered_interface (Pr = 0.29) |
Sinocyclocheilus_anshuiensis_myo7ab_2	T1435M	# | |---->Altered PPI_residue (Pr = 0.29 | P = 0.03) |
Sinocyclocheilus_anshuiensis_myo7ab_2	T1435M	# | |
Sinocyclocheilus_anshuiensis_myo7ab_2	T1435M	# |---->Altered Metal_binding (Pr = 0.18)<---------------------------------------------------------|
Sinocyclocheilus_anshuiensis_myo7ab_2	T1435M	# | |---->Loss of Nickel_binding at H1438 (Pr = 0.18 | P = 0.04)
Sinocyclocheilus_anshuiensis_myo7ab_2	T1435M	# |
Sinocyclocheilus_anshuiensis_myo7ab_2	T1435M	# |---->Altered PTM_site (Pr = 0.11)
Sinocyclocheilus_anshuiensis_myo7ab_2	Y1557F	0.222	Loss of Strand (Pr = 0.26 | P = 0.03); Loss of Sulfation at Y1557 (Pr = 0.01 | P = 0.05)	Altered Motifs (ELME000120:Tyrosine-based sorting signal responsible for the interaction with mu subunit of AP (Adaptor Protein) complex; ELME000197:Phosphopeptide motif which directly interacts with the BRCT (carboxy-terminal) domain of the Breast Cancer Gene BRCA1 with low affinity; ELME000328:Fxxx[WF] motifs are present in Pex19 and S. cerevisiae Pex5 cytosolic receptors that bind to peroxisomal membrane docking member - Pex14)	Predicted conservation scores
Sinocyclocheilus_anshuiensis_myo7ab_2	Y1557F	# Altered Effect (Pr = 0.26)
Sinocyclocheilus_anshuiensis_myo7ab_2	Y1557F	# |---->Altered Motifs (ELME000120|ELME000197|ELME000328)
Sinocyclocheilus_anshuiensis_myo7ab_2	Y1557F	# |---->Altered Structure_and_dynamics (Pr = 0.26)-------------------------------------------------------|
Sinocyclocheilus_anshuiensis_myo7ab_2	Y1557F	# | |---->Altered Secondary_structure (Pr = 0.26) |
Sinocyclocheilus_anshuiensis_myo7ab_2	Y1557F	# | | |---->Loss of Strand (Pr = 0.26 | P = 0.03) |
Sinocyclocheilus_anshuiensis_myo7ab_2	Y1557F	# | | |
Sinocyclocheilus_anshuiensis_myo7ab_2	Y1557F	# | |---->Altered Stability_and_conformational_flexibility (Pr = 0.13) |
Sinocyclocheilus_anshuiensis_myo7ab_2	Y1557F	# | | |---->Altered Conformational_flexibility (Pr = 0.13) |
Sinocyclocheilus_anshuiensis_myo7ab_2	Y1557F	# | | |
Sinocyclocheilus_anshuiensis_myo7ab_2	Y1557F	# | |---->Altered Special_structural_signatures (Pr = 0.04) |
Sinocyclocheilus_anshuiensis_myo7ab_2	Y1557F	# | |---->Altered Signal_peptide (Pr = 0.00) |
Sinocyclocheilus_anshuiensis_myo7ab_2	Y1557F	# | | |
Sinocyclocheilus_anshuiensis_myo7ab_2	Y1557F	# | |---->Altered Transmembrane_protein (Pr = 0.04) |
Sinocyclocheilus_anshuiensis_myo7ab_2	Y1557F	# | |
Sinocyclocheilus_anshuiensis_myo7ab_2	Y1557F	# |---->Altered Functional_residue (Pr = 0.25) |
Sinocyclocheilus_anshuiensis_myo7ab_2	Y1557F	# |---->Altered Macromolecular_binding (Pr = 0.25) |
Sinocyclocheilus_anshuiensis_myo7ab_2	Y1557F	# | |---->Altered Protein_binding (Pr = 0.25) |
Sinocyclocheilus_anshuiensis_myo7ab_2	Y1557F	# | |---->Altered Disordered_interface (Pr = 0.05) |
Sinocyclocheilus_anshuiensis_myo7ab_2	Y1557F	# | | |
Sinocyclocheilus_anshuiensis_myo7ab_2	Y1557F	# | |---->Altered Ordered_interface (Pr = 0.25) |
Sinocyclocheilus_anshuiensis_myo7ab_2	Y1557F	# | |
Sinocyclocheilus_anshuiensis_myo7ab_2	Y1557F	# |---->Altered Metal_binding (Pr = 0.09)<---------------------------------------------------------|
Sinocyclocheilus_anshuiensis_myo7ab_2	Y1557F	# |
Sinocyclocheilus_anshuiensis_myo7ab_2	Y1557F	# |---->Altered PTM_site (Pr = 0.10)
Sinocyclocheilus_anshuiensis_myo7ab_2	Y1557F	# |---->Loss of Sulfation at Y1557 (Pr = 0.01 | P = 0.05)
Sinocyclocheilus_anshuiensis_myo7ab_2	V1604I	0.137	Altered Cytoplasmic_loop (Pr = 0.13 | P = 0.02); Altered Stability (Pr = 0.12 | P = 0.03)	Altered Motifs (ELME000053:GSK3 phosphorylation recognition site; ELME000239:The USP7 NTD domain binding motif variant based on the MDM2 and P53 interactions.)	Predicted conservation scores
Sinocyclocheilus_anshuiensis_myo7ab_2	V1604I	# Altered Effect (Pr = 0.26)
Sinocyclocheilus_anshuiensis_myo7ab_2	V1604I	# |---->Altered Motifs (ELME000053|ELME000239)
Sinocyclocheilus_anshuiensis_myo7ab_2	V1604I	# |---->Altered Structure_and_dynamics (Pr = 0.26)-------------------------------------------------------|
Sinocyclocheilus_anshuiensis_myo7ab_2	V1604I	# | |---->Altered Secondary_structure (Pr = 0.26) |
Sinocyclocheilus_anshuiensis_myo7ab_2	V1604I	# | | |
Sinocyclocheilus_anshuiensis_myo7ab_2	V1604I	# | |---->Altered Stability_and_conformational_flexibility (Pr = 0.16) |
Sinocyclocheilus_anshuiensis_myo7ab_2	V1604I	# | | |---->Altered Stability (Pr = 0.12 | P = 0.03) |
Sinocyclocheilus_anshuiensis_myo7ab_2	V1604I	# | | |---->Altered Conformational_flexibility (Pr = 0.16) |
Sinocyclocheilus_anshuiensis_myo7ab_2	V1604I	# | | |
Sinocyclocheilus_anshuiensis_myo7ab_2	V1604I	# | |---->Altered Special_structural_signatures (Pr = 0.13) |
Sinocyclocheilus_anshuiensis_myo7ab_2	V1604I	# | |---->Altered Signal_peptide (Pr = 0.00) |
Sinocyclocheilus_anshuiensis_myo7ab_2	V1604I	# | | |
Sinocyclocheilus_anshuiensis_myo7ab_2	V1604I	# | |---->Altered Transmembrane_protein (Pr = 0.13) |
Sinocyclocheilus_anshuiensis_myo7ab_2	V1604I	# | |---->Altered Non-cytoplasmic_loop (Pr = 0.13 | P = 0.02) |
Sinocyclocheilus_anshuiensis_myo7ab_2	V1604I	# | |
Sinocyclocheilus_anshuiensis_myo7ab_2	V1604I	# |---->Altered Functional_residue (Pr = 0.19) |
Sinocyclocheilus_anshuiensis_myo7ab_2	V1604I	# |---->Altered Macromolecular_binding (Pr = 0.17) |
Sinocyclocheilus_anshuiensis_myo7ab_2	V1604I	# | |---->Altered Protein_binding (Pr = 0.17) |
Sinocyclocheilus_anshuiensis_myo7ab_2	V1604I	# | |---->Altered Disordered_interface (Pr = 0.14) |
Sinocyclocheilus_anshuiensis_myo7ab_2	V1604I	# | | |
Sinocyclocheilus_anshuiensis_myo7ab_2	V1604I	# | |---->Altered Ordered_interface (Pr = 0.17) |
Sinocyclocheilus_anshuiensis_myo7ab_2	V1604I	# | |
Sinocyclocheilus_anshuiensis_myo7ab_2	V1604I	# |---->Altered Metal_binding (Pr = 0.02)<---------------------------------------------------------|
Sinocyclocheilus_anshuiensis_myo7ab_2	V1604I	# |
Sinocyclocheilus_anshuiensis_myo7ab_2	V1604I	# |---->Altered PTM_site (Pr = 0.19)
Sinocyclocheilus_anshuiensis_myo7ab_2	S1697C	0.235	Gain of Zinc_binding at H1698 (Pr = 0.63 | P = 2.4e-03); Loss of Loop (Pr = 0.27 | P = 0.04); Loss of Proteolytic_cleavage at D1696 (Pr = 0.15 | P = 0.01)	Altered Motifs (ELME000333:Motif that mediates binding to SUMO proteins non-covalently.; ELME000336:NEK2 phosphorylation motif with preferred Phe - Leu or Met in the -3 position to compensate for less favorable residues in the +1 and +2 position.)	Predicted conservation scores
Sinocyclocheilus_anshuiensis_myo7ab_2	S1697C	# Altered Effect (Pr = 0.63)
Sinocyclocheilus_anshuiensis_myo7ab_2	S1697C	# |---->Altered Motifs (ELME000333|ELME000336)
Sinocyclocheilus_anshuiensis_myo7ab_2	S1697C	# |---->Altered Structure_and_dynamics (Pr = 0.63)-------------------------------------------------------|
Sinocyclocheilus_anshuiensis_myo7ab_2	S1697C	# | |---->Altered Secondary_structure (Pr = 0.27) |
Sinocyclocheilus_anshuiensis_myo7ab_2	S1697C	# | | |---->Loss of Loop (Pr = 0.27 | P = 0.04) |
Sinocyclocheilus_anshuiensis_myo7ab_2	S1697C	# | | |
Sinocyclocheilus_anshuiensis_myo7ab_2	S1697C	# | |---->Altered Stability_and_conformational_flexibility (Pr = 0.34) |
Sinocyclocheilus_anshuiensis_myo7ab_2	S1697C	# | | |---->Altered Conformational_flexibility (Pr = 0.34) |
Sinocyclocheilus_anshuiensis_myo7ab_2	S1697C	# | | |
Sinocyclocheilus_anshuiensis_myo7ab_2	S1697C	# | |---->Altered Special_structural_signatures (Pr = 0.05) |
Sinocyclocheilus_anshuiensis_myo7ab_2	S1697C	# | |---->Altered Signal_peptide (Pr = 0.00) |
Sinocyclocheilus_anshuiensis_myo7ab_2	S1697C	# | | |
Sinocyclocheilus_anshuiensis_myo7ab_2	S1697C	# | |---->Altered Transmembrane_protein (Pr = 0.05) |
Sinocyclocheilus_anshuiensis_myo7ab_2	S1697C	# | |
Sinocyclocheilus_anshuiensis_myo7ab_2	S1697C	# |---->Altered Functional_residue (Pr = 0.63) |
Sinocyclocheilus_anshuiensis_myo7ab_2	S1697C	# |---->Altered Macromolecular_binding (Pr = 0.19) |
Sinocyclocheilus_anshuiensis_myo7ab_2	S1697C	# | |---->Altered Protein_binding (Pr = 0.19) |
Sinocyclocheilus_anshuiensis_myo7ab_2	S1697C	# | |---->Altered Disordered_interface (Pr = 0.17) |
Sinocyclocheilus_anshuiensis_myo7ab_2	S1697C	# | | |
Sinocyclocheilus_anshuiensis_myo7ab_2	S1697C	# | |---->Altered Ordered_interface (Pr = 0.19) |
Sinocyclocheilus_anshuiensis_myo7ab_2	S1697C	# | |
Sinocyclocheilus_anshuiensis_myo7ab_2	S1697C	# |---->Altered Metal_binding (Pr = 0.63)<---------------------------------------------------------|
Sinocyclocheilus_anshuiensis_myo7ab_2	S1697C	# | |---->Gain of Zinc_binding at H1698 (Pr = 0.63 | P = 2.4e-03)
Sinocyclocheilus_anshuiensis_myo7ab_2	S1697C	# |
Sinocyclocheilus_anshuiensis_myo7ab_2	S1697C	# |---->Altered PTM_site (Pr = 0.15)
Sinocyclocheilus_anshuiensis_myo7ab_2	S1697C	# |---->Loss of Proteolytic_cleavage at D1696 (Pr = 0.15 | P = 0.01)
Sinocyclocheilus_anshuiensis_myo7ab_2	S1705F	0.245	Loss of Intrinsic_disorder (Pr = 0.37 | P = 0.04); Loss of Zinc_binding at H1703 (Pr = 0.24 | P = 0.04); Loss of Nickel_binding at H1703 (Pr = 0.17 | P = 0.04)	Altered Motifs (ELME000147:Site phosphorylated by the Polo-like kinase.)	Predicted conservation scores
Sinocyclocheilus_anshuiensis_myo7ab_2	S1705F	# Altered Effect (Pr = 0.37)
Sinocyclocheilus_anshuiensis_myo7ab_2	S1705F	# |---->Altered Motifs (ELME000147)
Sinocyclocheilus_anshuiensis_myo7ab_2	S1705F	# |---->Altered Structure_and_dynamics (Pr = 0.37)-------------------------------------------------------|
Sinocyclocheilus_anshuiensis_myo7ab_2	S1705F	# | |---->Altered Secondary_structure (Pr = 0.25) |
Sinocyclocheilus_anshuiensis_myo7ab_2	S1705F	# | | |
Sinocyclocheilus_anshuiensis_myo7ab_2	S1705F	# | |---->Altered Stability_and_conformational_flexibility (Pr = 0.37) |
Sinocyclocheilus_anshuiensis_myo7ab_2	S1705F	# | | |---->Altered Conformational_flexibility (Pr = 0.37) |
Sinocyclocheilus_anshuiensis_myo7ab_2	S1705F	# | | |---->Loss of Intrinsic_disorder (Pr = 0.37 | P = 0.04) |
Sinocyclocheilus_anshuiensis_myo7ab_2	S1705F	# | | |
Sinocyclocheilus_anshuiensis_myo7ab_2	S1705F	# | |---->Altered Special_structural_signatures (Pr = 0.06) |
Sinocyclocheilus_anshuiensis_myo7ab_2	S1705F	# | |---->Altered Signal_peptide (Pr = 0.00) |
Sinocyclocheilus_anshuiensis_myo7ab_2	S1705F	# | | |
Sinocyclocheilus_anshuiensis_myo7ab_2	S1705F	# | |---->Altered Transmembrane_protein (Pr = 0.06) |
Sinocyclocheilus_anshuiensis_myo7ab_2	S1705F	# | |
Sinocyclocheilus_anshuiensis_myo7ab_2	S1705F	# |---->Altered Functional_residue (Pr = 0.24) |
Sinocyclocheilus_anshuiensis_myo7ab_2	S1705F	# |---->Altered Macromolecular_binding (Pr = 0.23) |
Sinocyclocheilus_anshuiensis_myo7ab_2	S1705F	# | |---->Altered Protein_binding (Pr = 0.23) |
Sinocyclocheilus_anshuiensis_myo7ab_2	S1705F	# | |---->Altered Disordered_interface (Pr = 0.10) |
Sinocyclocheilus_anshuiensis_myo7ab_2	S1705F	# | | |
Sinocyclocheilus_anshuiensis_myo7ab_2	S1705F	# | |---->Altered Ordered_interface (Pr = 0.23) |
Sinocyclocheilus_anshuiensis_myo7ab_2	S1705F	# | |
Sinocyclocheilus_anshuiensis_myo7ab_2	S1705F	# |---->Altered Metal_binding (Pr = 0.24)<---------------------------------------------------------|
Sinocyclocheilus_anshuiensis_myo7ab_2	S1705F	# | |---->Loss of Nickel_binding at H1703 (Pr = 0.17 | P = 0.04)
Sinocyclocheilus_anshuiensis_myo7ab_2	S1705F	# | |---->Loss of Zinc_binding at H1703 (Pr = 0.24 | P = 0.04)
Sinocyclocheilus_anshuiensis_myo7ab_2	S1705F	# |
Sinocyclocheilus_anshuiensis_myo7ab_2	S1705F	# |---->Altered PTM_site (Pr = 0.11)
Sinocyclocheilus_anshuiensis_myo7ab_2	D2174N	0.133	Loss of Phosphorylation at S2172 (Pr = 0.27 | P = 0.03); Gain of Allosteric_site at W2176 (Pr = 0.22 | P = 0.02)	Altered Motifs (ELME000136:The Class IV WW domain interaction motif is recognised primarily by the Pin1 phosphorylation-dependent prolyl isomerase.; ELME000159:Proline-Directed Kinase (e.g. MAPK) phosphorylation site in higher eukaryotes.; PS00006:Casein kinase II phosphorylation site)	Predicted conservation scores
Sinocyclocheilus_anshuiensis_myo7ab_2	D2174N	# Altered Effect (Pr = 0.27)
Sinocyclocheilus_anshuiensis_myo7ab_2	D2174N	# |---->Altered Motifs (ELME000136|ELME000159|PS00006)
Sinocyclocheilus_anshuiensis_myo7ab_2	D2174N	# |---->Altered Structure_and_dynamics (Pr = 0.26)-------------------------------------------------------|
Sinocyclocheilus_anshuiensis_myo7ab_2	D2174N	# | |---->Altered Secondary_structure (Pr = 0.26) |
Sinocyclocheilus_anshuiensis_myo7ab_2	D2174N	# | | |
Sinocyclocheilus_anshuiensis_myo7ab_2	D2174N	# | |---->Altered Stability_and_conformational_flexibility (Pr = 0.21) |
Sinocyclocheilus_anshuiensis_myo7ab_2	D2174N	# | | |---->Altered Conformational_flexibility (Pr = 0.21) |
Sinocyclocheilus_anshuiensis_myo7ab_2	D2174N	# | | |
Sinocyclocheilus_anshuiensis_myo7ab_2	D2174N	# | |---->Altered Special_structural_signatures (Pr = 0.05) |
Sinocyclocheilus_anshuiensis_myo7ab_2	D2174N	# | |---->Altered Signal_peptide (Pr = 0.00) |
Sinocyclocheilus_anshuiensis_myo7ab_2	D2174N	# | | |
Sinocyclocheilus_anshuiensis_myo7ab_2	D2174N	# | |---->Altered Transmembrane_protein (Pr = 0.05) |
Sinocyclocheilus_anshuiensis_myo7ab_2	D2174N	# | |
Sinocyclocheilus_anshuiensis_myo7ab_2	D2174N	# |---->Altered Functional_residue (Pr = 0.27) |
Sinocyclocheilus_anshuiensis_myo7ab_2	D2174N	# |---->Gain of Allosteric_site at W2176 (Pr = 0.22 | P = 0.02)<-----------------------------------|
Sinocyclocheilus_anshuiensis_myo7ab_2	D2174N	# |---->Altered Macromolecular_binding (Pr = 0.16) |
Sinocyclocheilus_anshuiensis_myo7ab_2	D2174N	# | |---->Altered Protein_binding (Pr = 0.16) |
Sinocyclocheilus_anshuiensis_myo7ab_2	D2174N	# | |---->Altered Disordered_interface (Pr = 0.10) |
Sinocyclocheilus_anshuiensis_myo7ab_2	D2174N	# | | |
Sinocyclocheilus_anshuiensis_myo7ab_2	D2174N	# | |---->Altered Ordered_interface (Pr = 0.16) |
Sinocyclocheilus_anshuiensis_myo7ab_2	D2174N	# | |
Sinocyclocheilus_anshuiensis_myo7ab_2	D2174N	# |---->Altered Metal_binding (Pr = 0.02)<---------------------------------------------------------|
Sinocyclocheilus_anshuiensis_myo7ab_2	D2174N	# |
Sinocyclocheilus_anshuiensis_myo7ab_2	D2174N	# |---->Altered PTM_site (Pr = 0.27)
Sinocyclocheilus_anshuiensis_myo7ab_2	D2174N	# |---->Loss of Phosphorylation at S2172 (Pr = 0.27 | P = 0.03)
Sinocyclocheilus_anshuiensis_myo7aa	R349C	0.792	Altered PPI_residue (Pr = 0.37 | P = 3.4e-03); Loss of Relative_solvent_accessibility (Pr = 0.32 | P = 5.2e-03); Loss of Helix (Pr = 0.27 | P = 0.04); Gain of Allosteric_site at M352 (Pr = 0.23 | P = 0.02); Altered Cytoplasmic_loop (Pr = 0.11 | P = 0.04)	Altered Motifs (ELME000053:GSK3 phosphorylation recognition site; ELME000079:Atipical motif for N-glycosylation site. Examples are Human CD69 - which is uniquely glycosylated at typical (Asn-X-Ser/Thr) and atypical (Asn-X-Cys) motifs - beta protein C; ELME000085:Glycosaminoglycan attachment site)	Predicted conservation scores
Sinocyclocheilus_anshuiensis_myo7aa	R349C	# Altered Effect (Pr = 0.37)
Sinocyclocheilus_anshuiensis_myo7aa	R349C	# |---->Altered Motifs (ELME000053|ELME000079|ELME000085)
Sinocyclocheilus_anshuiensis_myo7aa	R349C	# |---->Altered Structure_and_dynamics (Pr = 0.34)----------------------------------------------------------|
Sinocyclocheilus_anshuiensis_myo7aa	R349C	# | |---->Loss of Relative_solvent_accessibility (Pr = 0.32 | P = 5.2e-03) |
Sinocyclocheilus_anshuiensis_myo7aa	R349C	# | |---->Altered Secondary_structure (Pr = 0.27) |
Sinocyclocheilus_anshuiensis_myo7aa	R349C	# | | |---->Loss of Helix (Pr = 0.27 | P = 0.04) |
Sinocyclocheilus_anshuiensis_myo7aa	R349C	# | | |
Sinocyclocheilus_anshuiensis_myo7aa	R349C	# | |---->Altered Stability_and_conformational_flexibility (Pr = 0.34) |
Sinocyclocheilus_anshuiensis_myo7aa	R349C	# | | |---->Altered Conformational_flexibility (Pr = 0.34) |
Sinocyclocheilus_anshuiensis_myo7aa	R349C	# | | |
Sinocyclocheilus_anshuiensis_myo7aa	R349C	# | |---->Altered Special_structural_signatures (Pr = 0.11) |
Sinocyclocheilus_anshuiensis_myo7aa	R349C	# | |---->Altered Signal_peptide (Pr = 0.00) |
Sinocyclocheilus_anshuiensis_myo7aa	R349C	# | | |
Sinocyclocheilus_anshuiensis_myo7aa	R349C	# | |---->Altered Transmembrane_protein (Pr = 0.11) |
Sinocyclocheilus_anshuiensis_myo7aa	R349C	# | |---->Altered Non-cytoplasmic_loop (Pr = 0.11 | P = 0.04) |
Sinocyclocheilus_anshuiensis_myo7aa	R349C	# | |
Sinocyclocheilus_anshuiensis_myo7aa	R349C	# |---->Altered Functional_residue (Pr = 0.37) |
Sinocyclocheilus_anshuiensis_myo7aa	R349C	# |---->Gain of Allosteric_site at M352 (Pr = 0.23 | P = 0.02)<---------------------------------------|
Sinocyclocheilus_anshuiensis_myo7aa	R349C	# |---->Altered Macromolecular_binding (Pr = 0.37) |
Sinocyclocheilus_anshuiensis_myo7aa	R349C	# | |---->Altered Protein_binding (Pr = 0.37) |
Sinocyclocheilus_anshuiensis_myo7aa	R349C	# | |---->Altered Disordered_interface (Pr = 0.12) |
Sinocyclocheilus_anshuiensis_myo7aa	R349C	# | | |
Sinocyclocheilus_anshuiensis_myo7aa	R349C	# | |---->Altered Ordered_interface (Pr = 0.37) |
Sinocyclocheilus_anshuiensis_myo7aa	R349C	# | |---->Altered PPI_residue (Pr = 0.37 | P = 3.4e-03) |
Sinocyclocheilus_anshuiensis_myo7aa	R349C	# | |
Sinocyclocheilus_anshuiensis_myo7aa	R349C	# |---->Altered Metal_binding (Pr = 0.13)<------------------------------------------------------------|
Sinocyclocheilus_anshuiensis_myo7aa	R349C	# |
Sinocyclocheilus_anshuiensis_myo7aa	R349C	# |---->Altered PTM_site (Pr = 0.15)
Sinocyclocheilus_anshuiensis_myo7aa	T400N	0.148	Loss of ADP-ribosylation at R395 (Pr = 0.20 | P = 0.04)	Altered Motifs (ELME000052:Phosphothreonine motif binding a subset of FHA domains that show a preference for a large aliphatic amino acid at the pT+3 position.; ELME000053:GSK3 phosphorylation recognition site; ELME000062:Secondary preference for PKA-type AGC kinase phosphorylation.; ELME000063:CK1 phosphorylation site)	Predicted conservation scores
Sinocyclocheilus_anshuiensis_myo7aa	T400N	# Altered Effect (Pr = 0.26)
Sinocyclocheilus_anshuiensis_myo7aa	T400N	# |---->Altered Motifs (ELME000052|ELME000053|ELME000062|ELME000063)
Sinocyclocheilus_anshuiensis_myo7aa	T400N	# |---->Altered Structure_and_dynamics (Pr = 0.26)-------------------------------------------------------|
Sinocyclocheilus_anshuiensis_myo7aa	T400N	# | |---->Altered Secondary_structure (Pr = 0.26) |
Sinocyclocheilus_anshuiensis_myo7aa	T400N	# | | |
Sinocyclocheilus_anshuiensis_myo7aa	T400N	# | |---->Altered Stability_and_conformational_flexibility (Pr = 0.13) |
Sinocyclocheilus_anshuiensis_myo7aa	T400N	# | | |---->Altered Conformational_flexibility (Pr = 0.13) |
Sinocyclocheilus_anshuiensis_myo7aa	T400N	# | | |
Sinocyclocheilus_anshuiensis_myo7aa	T400N	# | |---->Altered Special_structural_signatures (Pr = 0.03) |
Sinocyclocheilus_anshuiensis_myo7aa	T400N	# | |---->Altered Signal_peptide (Pr = 0.00) |
Sinocyclocheilus_anshuiensis_myo7aa	T400N	# | | |
Sinocyclocheilus_anshuiensis_myo7aa	T400N	# | |---->Altered Transmembrane_protein (Pr = 0.03) |
Sinocyclocheilus_anshuiensis_myo7aa	T400N	# | |
Sinocyclocheilus_anshuiensis_myo7aa	T400N	# |---->Altered Functional_residue (Pr = 0.20) |
Sinocyclocheilus_anshuiensis_myo7aa	T400N	# |---->Altered Macromolecular_binding (Pr = 0.08) |
Sinocyclocheilus_anshuiensis_myo7aa	T400N	# | |---->Altered Protein_binding (Pr = 0.08) |
Sinocyclocheilus_anshuiensis_myo7aa	T400N	# | |---->Altered Disordered_interface (Pr = 0.01) |
Sinocyclocheilus_anshuiensis_myo7aa	T400N	# | | |
Sinocyclocheilus_anshuiensis_myo7aa	T400N	# | |---->Altered Ordered_interface (Pr = 0.08) |
Sinocyclocheilus_anshuiensis_myo7aa	T400N	# | |
Sinocyclocheilus_anshuiensis_myo7aa	T400N	# |---->Altered Metal_binding (Pr = 0.01)<---------------------------------------------------------|
Sinocyclocheilus_anshuiensis_myo7aa	T400N	# |
Sinocyclocheilus_anshuiensis_myo7aa	T400N	# |---->Altered PTM_site (Pr = 0.20)
Sinocyclocheilus_anshuiensis_myo7aa	T400N	# |---->Loss of ADP-ribosylation at R395 (Pr = 0.20 | P = 0.04)
Sinocyclocheilus_anshuiensis_myo7aa	K1364M	0.511	Gain of Zinc_binding at E1365 (Pr = 0.25 | P = 0.03); Loss of Sodium_binding at S1359 (Pr = 0.21 | P = 0.03); Loss of Ubiquitylation at K1364 (Pr = 0.16 | P = 0.04); Gain of Potassium_binding at S1359 (Pr = 0.15 | P = 0.02); Gain of Copper_binding at E1365 (Pr = 0.08 | P = 0.02)	Altered Motifs (ELME000063:CK1 phosphorylation site; ELME000064:CK2 phosphorylation site; ELME000220:Phosphothreonine motif binding a subset of FHA domains that have a preference for an acidic amino acid at the pT+3 position.; PS00005:Protein kinase C phosphorylation site; PS00006:Casein kinase II phosphorylation site)	Predicted conservation scores
Sinocyclocheilus_anshuiensis_myo7aa	K1364M	# Altered Effect (Pr = 0.25)
Sinocyclocheilus_anshuiensis_myo7aa	K1364M	# |---->Altered Motifs (ELME000063|ELME000064|ELME000220|PS00005|PS00006)
Sinocyclocheilus_anshuiensis_myo7aa	K1364M	# |---->Altered Structure_and_dynamics (Pr = 0.25)-------------------------------------------------------|
Sinocyclocheilus_anshuiensis_myo7aa	K1364M	# | |---->Altered Secondary_structure (Pr = 0.25) |
Sinocyclocheilus_anshuiensis_myo7aa	K1364M	# | | |
Sinocyclocheilus_anshuiensis_myo7aa	K1364M	# | |---->Altered Stability_and_conformational_flexibility (Pr = 0.20) |
Sinocyclocheilus_anshuiensis_myo7aa	K1364M	# | | |---->Altered Conformational_flexibility (Pr = 0.20) |
Sinocyclocheilus_anshuiensis_myo7aa	K1364M	# | | |
Sinocyclocheilus_anshuiensis_myo7aa	K1364M	# | |---->Altered Special_structural_signatures (Pr = 0.03) |
Sinocyclocheilus_anshuiensis_myo7aa	K1364M	# | |---->Altered Signal_peptide (Pr = 0.00) |
Sinocyclocheilus_anshuiensis_myo7aa	K1364M	# | | |
Sinocyclocheilus_anshuiensis_myo7aa	K1364M	# | |---->Altered Transmembrane_protein (Pr = 0.03) |
Sinocyclocheilus_anshuiensis_myo7aa	K1364M	# | |
Sinocyclocheilus_anshuiensis_myo7aa	K1364M	# |---->Altered Functional_residue (Pr = 0.25) |
Sinocyclocheilus_anshuiensis_myo7aa	K1364M	# |---->Altered Macromolecular_binding (Pr = 0.16) |
Sinocyclocheilus_anshuiensis_myo7aa	K1364M	# | |---->Altered Protein_binding (Pr = 0.16) |
Sinocyclocheilus_anshuiensis_myo7aa	K1364M	# | |---->Altered Disordered_interface (Pr = 0.05) |
Sinocyclocheilus_anshuiensis_myo7aa	K1364M	# | | |
Sinocyclocheilus_anshuiensis_myo7aa	K1364M	# | |---->Altered Ordered_interface (Pr = 0.16) |
Sinocyclocheilus_anshuiensis_myo7aa	K1364M	# | |
Sinocyclocheilus_anshuiensis_myo7aa	K1364M	# |---->Altered Metal_binding (Pr = 0.25)<---------------------------------------------------------|
Sinocyclocheilus_anshuiensis_myo7aa	K1364M	# | |---->Gain of Copper_binding at E1365 (Pr = 0.08 | P = 0.02)
Sinocyclocheilus_anshuiensis_myo7aa	K1364M	# | |---->Gain of Potassium_binding at S1359 (Pr = 0.15 | P = 0.02)
Sinocyclocheilus_anshuiensis_myo7aa	K1364M	# | |---->Loss of Sodium_binding at S1359 (Pr = 0.21 | P = 0.03)
Sinocyclocheilus_anshuiensis_myo7aa	K1364M	# | |---->Gain of Zinc_binding at E1365 (Pr = 0.25 | P = 0.03)
Sinocyclocheilus_anshuiensis_myo7aa	K1364M	# |
Sinocyclocheilus_anshuiensis_myo7aa	K1364M	# |---->Altered PTM_site (Pr = 0.16)
Sinocyclocheilus_anshuiensis_myo7aa	K1364M	# |---->Loss of Ubiquitylation at K1364 (Pr = 0.16 | P = 0.04)
Sinocyclocheilus_anshuiensis_myo7aa	F1562C	0.480	Loss of Relative_solvent_accessibility (Pr = 0.24 | P = 0.04); Altered Cytoplasmic_loop (Pr = 0.21 | P = 3.9e-03); Loss of Sulfation at Y1557 (Pr = 0.01 | P = 0.04)	Altered Motifs (ELME000336:NEK2 phosphorylation motif with preferred Phe - Leu or Met in the -3 position to compensate for less favorable residues in the +1 and +2 position.)	Predicted conservation scores
Sinocyclocheilus_anshuiensis_myo7aa	F1562C	# Altered Effect (Pr = 0.25)
Sinocyclocheilus_anshuiensis_myo7aa	F1562C	# |---->Altered Motifs (ELME000336)
Sinocyclocheilus_anshuiensis_myo7aa	F1562C	# |---->Altered Structure_and_dynamics (Pr = 0.25)-------------------------------------------------------|
Sinocyclocheilus_anshuiensis_myo7aa	F1562C	# | |---->Loss of Relative_solvent_accessibility (Pr = 0.24 | P = 0.04) |
Sinocyclocheilus_anshuiensis_myo7aa	F1562C	# | |---->Altered Secondary_structure (Pr = 0.25) |
Sinocyclocheilus_anshuiensis_myo7aa	F1562C	# | | |
Sinocyclocheilus_anshuiensis_myo7aa	F1562C	# | |---->Altered Stability_and_conformational_flexibility (Pr = 0.24) |
Sinocyclocheilus_anshuiensis_myo7aa	F1562C	# | | |---->Altered Conformational_flexibility (Pr = 0.24) |
Sinocyclocheilus_anshuiensis_myo7aa	F1562C	# | | |
Sinocyclocheilus_anshuiensis_myo7aa	F1562C	# | |---->Altered Special_structural_signatures (Pr = 0.21) |
Sinocyclocheilus_anshuiensis_myo7aa	F1562C	# | |---->Altered Signal_peptide (Pr = 0.00) |
Sinocyclocheilus_anshuiensis_myo7aa	F1562C	# | | |
Sinocyclocheilus_anshuiensis_myo7aa	F1562C	# | |---->Altered Transmembrane_protein (Pr = 0.21) |
Sinocyclocheilus_anshuiensis_myo7aa	F1562C	# | |---->Altered Non-cytoplasmic_loop (Pr = 0.21 | P = 3.9e-03) |
Sinocyclocheilus_anshuiensis_myo7aa	F1562C	# | |
Sinocyclocheilus_anshuiensis_myo7aa	F1562C	# |---->Altered Functional_residue (Pr = 0.25) |
Sinocyclocheilus_anshuiensis_myo7aa	F1562C	# |---->Altered Macromolecular_binding (Pr = 0.25) |
Sinocyclocheilus_anshuiensis_myo7aa	F1562C	# | |---->Altered Protein_binding (Pr = 0.25) |
Sinocyclocheilus_anshuiensis_myo7aa	F1562C	# | |---->Altered Disordered_interface (Pr = 0.06) |
Sinocyclocheilus_anshuiensis_myo7aa	F1562C	# | | |
Sinocyclocheilus_anshuiensis_myo7aa	F1562C	# | |---->Altered Ordered_interface (Pr = 0.25) |
Sinocyclocheilus_anshuiensis_myo7aa	F1562C	# | |
Sinocyclocheilus_anshuiensis_myo7aa	F1562C	# |---->Altered Metal_binding (Pr = 0.07)<---------------------------------------------------------|
Sinocyclocheilus_anshuiensis_myo7aa	F1562C	# |
Sinocyclocheilus_anshuiensis_myo7aa	F1562C	# |---->Altered PTM_site (Pr = 0.10)
Sinocyclocheilus_anshuiensis_myo7aa	F1562C	# |---->Loss of Sulfation at Y1557 (Pr = 0.01 | P = 0.04)
Sinocyclocheilus_anshuiensis_myo7aa	D1661N	0.299	Altered Cytoplasmic_loop (Pr = 0.14 | P = 0.02)	Altered Motifs (ELME000053:GSK3 phosphorylation recognition site; ELME000147:Site phosphorylated by the Polo-like kinase.; PS00008:N-myristoylation site)	Predicted conservation scores
Sinocyclocheilus_anshuiensis_myo7aa	D1661N	# Altered Effect (Pr = 0.26)
Sinocyclocheilus_anshuiensis_myo7aa	D1661N	# |---->Altered Motifs (ELME000053|ELME000147|PS00008)
Sinocyclocheilus_anshuiensis_myo7aa	D1661N	# |---->Altered Structure_and_dynamics (Pr = 0.26)-------------------------------------------------------|
Sinocyclocheilus_anshuiensis_myo7aa	D1661N	# | |---->Altered Secondary_structure (Pr = 0.26) |
Sinocyclocheilus_anshuiensis_myo7aa	D1661N	# | | |
Sinocyclocheilus_anshuiensis_myo7aa	D1661N	# | |---->Altered Stability_and_conformational_flexibility (Pr = 0.17) |
Sinocyclocheilus_anshuiensis_myo7aa	D1661N	# | | |---->Altered Conformational_flexibility (Pr = 0.17) |
Sinocyclocheilus_anshuiensis_myo7aa	D1661N	# | | |
Sinocyclocheilus_anshuiensis_myo7aa	D1661N	# | |---->Altered Special_structural_signatures (Pr = 0.14) |
Sinocyclocheilus_anshuiensis_myo7aa	D1661N	# | |---->Altered Signal_peptide (Pr = 0.00) |
Sinocyclocheilus_anshuiensis_myo7aa	D1661N	# | | |
Sinocyclocheilus_anshuiensis_myo7aa	D1661N	# | |---->Altered Transmembrane_protein (Pr = 0.14) |
Sinocyclocheilus_anshuiensis_myo7aa	D1661N	# | |---->Altered Non-cytoplasmic_loop (Pr = 0.14 | P = 0.02) |
Sinocyclocheilus_anshuiensis_myo7aa	D1661N	# | |
Sinocyclocheilus_anshuiensis_myo7aa	D1661N	# |---->Altered Functional_residue (Pr = 0.22) |
Sinocyclocheilus_anshuiensis_myo7aa	D1661N	# |---->Altered Macromolecular_binding (Pr = 0.22) |
Sinocyclocheilus_anshuiensis_myo7aa	D1661N	# | |---->Altered Protein_binding (Pr = 0.22) |
Sinocyclocheilus_anshuiensis_myo7aa	D1661N	# | |---->Altered Disordered_interface (Pr = 0.16) |
Sinocyclocheilus_anshuiensis_myo7aa	D1661N	# | | |
Sinocyclocheilus_anshuiensis_myo7aa	D1661N	# | |---->Altered Ordered_interface (Pr = 0.22) |
Sinocyclocheilus_anshuiensis_myo7aa	D1661N	# | |
Sinocyclocheilus_anshuiensis_myo7aa	D1661N	# |---->Altered Metal_binding (Pr = 0.12)<---------------------------------------------------------|
Sinocyclocheilus_anshuiensis_myo7aa	D1661N	# |
Sinocyclocheilus_anshuiensis_myo7aa	D1661N	# |---->Altered PTM_site (Pr = 0.15)
Sinocyclocheilus_anshuiensis_myo7aa	I1793T	0.223	Gain of Intrinsic_disorder (Pr = 0.36 | P = 0.02); Altered MoRF (Pr = 0.28 | P = 0.03); Gain of B-factor (Pr = 0.25 | P = 0.03); Altered Stability (Pr = 0.14 | P = 0.02); Gain of Sulfation at Y1796 (Pr = 0.03 | P = 0.02)	Altered Motifs (ELME000053:GSK3 phosphorylation recognition site)	Predicted conservation scores
Sinocyclocheilus_anshuiensis_myo7aa	I1793T	# Altered Effect (Pr = 0.36)
Sinocyclocheilus_anshuiensis_myo7aa	I1793T	# |---->Altered Motifs (ELME000053)
Sinocyclocheilus_anshuiensis_myo7aa	I1793T	# |---->Altered Structure_and_dynamics (Pr = 0.36)-------------------------------------------------------|
Sinocyclocheilus_anshuiensis_myo7aa	I1793T	# | |---->Altered Secondary_structure (Pr = 0.25) |
Sinocyclocheilus_anshuiensis_myo7aa	I1793T	# | | |
Sinocyclocheilus_anshuiensis_myo7aa	I1793T	# | |---->Altered Stability_and_conformational_flexibility (Pr = 0.36) |
Sinocyclocheilus_anshuiensis_myo7aa	I1793T	# | | |---->Altered Stability (Pr = 0.14 | P = 0.02) |
Sinocyclocheilus_anshuiensis_myo7aa	I1793T	# | | |---->Altered Conformational_flexibility (Pr = 0.36) |
Sinocyclocheilus_anshuiensis_myo7aa	I1793T	# | | |---->Gain of Intrinsic_disorder (Pr = 0.36 | P = 0.02) |
Sinocyclocheilus_anshuiensis_myo7aa	I1793T	# | | |---->Gain of B-factor (Pr = 0.25 | P = 0.03) |
Sinocyclocheilus_anshuiensis_myo7aa	I1793T	# | | |
Sinocyclocheilus_anshuiensis_myo7aa	I1793T	# | |---->Altered Special_structural_signatures (Pr = 0.07) |
Sinocyclocheilus_anshuiensis_myo7aa	I1793T	# | |---->Altered Signal_peptide (Pr = 0.00) |
Sinocyclocheilus_anshuiensis_myo7aa	I1793T	# | | |
Sinocyclocheilus_anshuiensis_myo7aa	I1793T	# | |---->Altered Transmembrane_protein (Pr = 0.07) |
Sinocyclocheilus_anshuiensis_myo7aa	I1793T	# | |
Sinocyclocheilus_anshuiensis_myo7aa	I1793T	# |---->Altered Functional_residue (Pr = 0.28) |
Sinocyclocheilus_anshuiensis_myo7aa	I1793T	# |---->Altered Macromolecular_binding (Pr = 0.28) |
Sinocyclocheilus_anshuiensis_myo7aa	I1793T	# | |---->Altered Protein_binding (Pr = 0.28) |
Sinocyclocheilus_anshuiensis_myo7aa	I1793T	# | |---->Altered Disordered_interface (Pr = 0.28) |
Sinocyclocheilus_anshuiensis_myo7aa	I1793T	# | | |---->Altered MoRF (Pr = 0.28 | P = 0.03) |
Sinocyclocheilus_anshuiensis_myo7aa	I1793T	# | | |
Sinocyclocheilus_anshuiensis_myo7aa	I1793T	# | |---->Altered Ordered_interface (Pr = 0.09) |
Sinocyclocheilus_anshuiensis_myo7aa	I1793T	# | |
Sinocyclocheilus_anshuiensis_myo7aa	I1793T	# |---->Altered Metal_binding (Pr = 0.02)<---------------------------------------------------------|
Sinocyclocheilus_anshuiensis_myo7aa	I1793T	# |
Sinocyclocheilus_anshuiensis_myo7aa	I1793T	# |---->Altered PTM_site (Pr = 0.17)
Sinocyclocheilus_anshuiensis_myo7aa	I1793T	# |---->Gain of Sulfation at Y1796 (Pr = 0.03 | P = 0.02)
Sinocyclocheilus_anshuiensis_nrg1_1	P80L	0.287	Loss of Intrinsic_disorder (Pr = 0.37 | P = 0.04); Gain of Helix (Pr = 0.28 | P = 0.03); Loss of Strand (Pr = 0.26 | P = 0.05)	Altered Motifs (ELME000146:Subtilisin/kexin isozyme-1 (SKI1) cleavage site ([RK]-X-[hydrophobic]-[LTKF]-|-X); ELME000239:The USP7 NTD domain binding motif variant based on the MDM2 and P53 interactions.)	Predicted conservation scores
Sinocyclocheilus_anshuiensis_nrg1_1	P80L	# Altered Effect (Pr = 0.37)
Sinocyclocheilus_anshuiensis_nrg1_1	P80L	# |---->Altered Motifs (ELME000146|ELME000239)
Sinocyclocheilus_anshuiensis_nrg1_1	P80L	# |---->Altered Structure_and_dynamics (Pr = 0.37)-------------------------------------------------------|
Sinocyclocheilus_anshuiensis_nrg1_1	P80L	# | |---->Altered Secondary_structure (Pr = 0.28) |
Sinocyclocheilus_anshuiensis_nrg1_1	P80L	# | | |---->Gain of Helix (Pr = 0.28 | P = 0.03) |
Sinocyclocheilus_anshuiensis_nrg1_1	P80L	# | | |---->Loss of Strand (Pr = 0.26 | P = 0.05) |
Sinocyclocheilus_anshuiensis_nrg1_1	P80L	# | | |
Sinocyclocheilus_anshuiensis_nrg1_1	P80L	# | |---->Altered Stability_and_conformational_flexibility (Pr = 0.37) |
Sinocyclocheilus_anshuiensis_nrg1_1	P80L	# | | |---->Altered Conformational_flexibility (Pr = 0.37) |
Sinocyclocheilus_anshuiensis_nrg1_1	P80L	# | | |---->Loss of Intrinsic_disorder (Pr = 0.37 | P = 0.04) |
Sinocyclocheilus_anshuiensis_nrg1_1	P80L	# | | |
Sinocyclocheilus_anshuiensis_nrg1_1	P80L	# | |---->Altered Special_structural_signatures (Pr = 0.16) |
Sinocyclocheilus_anshuiensis_nrg1_1	P80L	# | |---->Altered Signal_peptide (Pr = 0.00) |
Sinocyclocheilus_anshuiensis_nrg1_1	P80L	# | | |
Sinocyclocheilus_anshuiensis_nrg1_1	P80L	# | |---->Altered Transmembrane_protein (Pr = 0.16) |
Sinocyclocheilus_anshuiensis_nrg1_1	P80L	# | |
Sinocyclocheilus_anshuiensis_nrg1_1	P80L	# |---->Altered Functional_residue (Pr = 0.20) |
Sinocyclocheilus_anshuiensis_nrg1_1	P80L	# |---->Altered Macromolecular_binding (Pr = 0.20) |
Sinocyclocheilus_anshuiensis_nrg1_1	P80L	# | |---->Altered Protein_binding (Pr = 0.20) |
Sinocyclocheilus_anshuiensis_nrg1_1	P80L	# | |---->Altered Disordered_interface (Pr = 0.20) |
Sinocyclocheilus_anshuiensis_nrg1_1	P80L	# | | |
Sinocyclocheilus_anshuiensis_nrg1_1	P80L	# | |---->Altered Ordered_interface (Pr = 0.06) |
Sinocyclocheilus_anshuiensis_nrg1_1	P80L	# | |
Sinocyclocheilus_anshuiensis_nrg1_1	P80L	# |---->Altered Metal_binding (Pr = 0.15)<---------------------------------------------------------|
Sinocyclocheilus_anshuiensis_nrg1_1	P80L	# |
Sinocyclocheilus_anshuiensis_nrg1_1	P80L	# |---->Altered PTM_site (Pr = 0.16)
Sinocyclocheilus_anshuiensis_nrg1_1	Q306R	0.139	Altered Calmodulin_binding (Pr = 0.44 | P = 2.3e-03); Loss of B-factor (Pr = 0.26 | P = 0.05); Loss of Acetylation at K308 (Pr = 0.23 | P = 0.02)	Altered Motifs (ELME000100:NEC1/NEC2 cleavage site (Lys-Arg-|-Xaa); ELME000108:Yeast kexin 2 cleavage site (Lys-Arg-|-Xaa or Arg-Arg-|-Xaa); ELME000233:MAPK interacting molecules (e.g. MAPKKs - substrates - phosphatases) carry docking motif that help to regulate specific interaction in the MAPK cascade. The classic motif approximates (R/K)xxxx#x# where # is a hydrophobic residue.; ELME000270:Monopartite variant of the classical basically charged NLS. Strong core version.; ELME000271:Monopartite variant of the classical basically charged NLS. N-extended version.; ELME000278:Monopartite variant of the classical basically charged NLS. C-extended version.)	Predicted conservation scores
Sinocyclocheilus_anshuiensis_nrg1_1	Q306R	# Altered Effect (Pr = 0.44)
Sinocyclocheilus_anshuiensis_nrg1_1	Q306R	# |---->Altered Motifs (ELME000100|ELME000108|ELME000233|ELME000270|ELME000271|ELME000278)
Sinocyclocheilus_anshuiensis_nrg1_1	Q306R	# |---->Altered Structure_and_dynamics (Pr = 0.29)-------------------------------------------------------|
Sinocyclocheilus_anshuiensis_nrg1_1	Q306R	# | |---->Altered Secondary_structure (Pr = 0.26) |
Sinocyclocheilus_anshuiensis_nrg1_1	Q306R	# | | |
Sinocyclocheilus_anshuiensis_nrg1_1	Q306R	# | |---->Altered Stability_and_conformational_flexibility (Pr = 0.29) |
Sinocyclocheilus_anshuiensis_nrg1_1	Q306R	# | | |---->Altered Conformational_flexibility (Pr = 0.29) |
Sinocyclocheilus_anshuiensis_nrg1_1	Q306R	# | | |---->Loss of B-factor (Pr = 0.26 | P = 0.05) |
Sinocyclocheilus_anshuiensis_nrg1_1	Q306R	# | | |
Sinocyclocheilus_anshuiensis_nrg1_1	Q306R	# | |---->Altered Special_structural_signatures (Pr = 0.03) |
Sinocyclocheilus_anshuiensis_nrg1_1	Q306R	# | |---->Altered Signal_peptide (Pr = 0.00) |
Sinocyclocheilus_anshuiensis_nrg1_1	Q306R	# | | |
Sinocyclocheilus_anshuiensis_nrg1_1	Q306R	# | |---->Altered Transmembrane_protein (Pr = 0.03) |
Sinocyclocheilus_anshuiensis_nrg1_1	Q306R	# | |
Sinocyclocheilus_anshuiensis_nrg1_1	Q306R	# |---->Altered Functional_residue (Pr = 0.44) |
Sinocyclocheilus_anshuiensis_nrg1_1	Q306R	# |---->Altered Macromolecular_binding (Pr = 0.44) |
Sinocyclocheilus_anshuiensis_nrg1_1	Q306R	# | |---->Altered Protein_binding (Pr = 0.44) |
Sinocyclocheilus_anshuiensis_nrg1_1	Q306R	# | |---->Altered Disordered_interface (Pr = 0.44) |
Sinocyclocheilus_anshuiensis_nrg1_1	Q306R	# | | |---->Altered Calmodulin_binding (Pr = 0.44 | P = 2.3e-03) |
Sinocyclocheilus_anshuiensis_nrg1_1	Q306R	# | | |
Sinocyclocheilus_anshuiensis_nrg1_1	Q306R	# | |---->Altered Ordered_interface (Pr = 0.05) |
Sinocyclocheilus_anshuiensis_nrg1_1	Q306R	# | |
Sinocyclocheilus_anshuiensis_nrg1_1	Q306R	# |---->Altered Metal_binding (Pr = 0.03)<---------------------------------------------------------|
Sinocyclocheilus_anshuiensis_nrg1_1	Q306R	# |
Sinocyclocheilus_anshuiensis_nrg1_1	Q306R	# |---->Altered PTM_site (Pr = 0.23)
Sinocyclocheilus_anshuiensis_nrg1_1	Q306R	# |---->Loss of Acetylation at K308 (Pr = 0.23 | P = 0.02)
Sinocyclocheilus_anshuiensis_nrg1_1	R470Q	0.101	Altered Calmodulin_binding (Pr = 0.51 | P = 2.2e-03); Loss of Helix (Pr = 0.28 | P = 0.03); Altered Coiled_coil (Pr = 0.26 | P = 0.01)	Altered Motifs (ELME000051:Longer mode 2 interacting phospho-motif for 14-3-3 proteins with key conservation RxxxS#p.; ELME000062:Secondary preference for PKA-type AGC kinase phosphorylation.; ELME000064:CK2 phosphorylation site; ELME000117:Major TRAF2-binding consensus motif. Members of the tumor necrosis factor receptor (TNFR) superfamily initiate intracellular signaling by recruiting the C-domain of the TNFR-associated factors (TRAFs) through their cytoplasmic tails.; ELME000336:NEK2 phosphorylation motif with preferred Phe - Leu or Met in the -3 position to compensate for less favorable residues in the +1 and +2 position.; PS00005:Protein kinase C phosphorylation site; PS00006:Casein kinase II phosphorylation site)	Predicted conservation scores
Sinocyclocheilus_anshuiensis_nrg1_1	R470Q	# Altered Effect (Pr = 0.51)
Sinocyclocheilus_anshuiensis_nrg1_1	R470Q	# |---->Altered Motifs (ELME000051|ELME000062|ELME000064|ELME000117|ELME000336|PS00005|PS00006)
Sinocyclocheilus_anshuiensis_nrg1_1	R470Q	# |---->Altered Structure_and_dynamics (Pr = 0.28)-------------------------------------------------------|
Sinocyclocheilus_anshuiensis_nrg1_1	R470Q	# | |---->Altered Secondary_structure (Pr = 0.28) |
Sinocyclocheilus_anshuiensis_nrg1_1	R470Q	# | | |---->Loss of Helix (Pr = 0.28 | P = 0.03) |
Sinocyclocheilus_anshuiensis_nrg1_1	R470Q	# | | |
Sinocyclocheilus_anshuiensis_nrg1_1	R470Q	# | |---->Altered Stability_and_conformational_flexibility (Pr = 0.26) |
Sinocyclocheilus_anshuiensis_nrg1_1	R470Q	# | | |---->Altered Conformational_flexibility (Pr = 0.26) |
Sinocyclocheilus_anshuiensis_nrg1_1	R470Q	# | | |
Sinocyclocheilus_anshuiensis_nrg1_1	R470Q	# | |---->Altered Special_structural_signatures (Pr = 0.26) |
Sinocyclocheilus_anshuiensis_nrg1_1	R470Q	# | |---->Altered Coiled_coil (Pr = 0.26 | P = 0.01) |
Sinocyclocheilus_anshuiensis_nrg1_1	R470Q	# | |---->Altered Signal_peptide (Pr = 0.00) |
Sinocyclocheilus_anshuiensis_nrg1_1	R470Q	# | | |
Sinocyclocheilus_anshuiensis_nrg1_1	R470Q	# | |---->Altered Transmembrane_protein (Pr = 0.04) |
Sinocyclocheilus_anshuiensis_nrg1_1	R470Q	# | |
Sinocyclocheilus_anshuiensis_nrg1_1	R470Q	# |---->Altered Functional_residue (Pr = 0.51) |
Sinocyclocheilus_anshuiensis_nrg1_1	R470Q	# |---->Altered Macromolecular_binding (Pr = 0.51) |
Sinocyclocheilus_anshuiensis_nrg1_1	R470Q	# | |---->Altered Protein_binding (Pr = 0.51) |
Sinocyclocheilus_anshuiensis_nrg1_1	R470Q	# | |---->Altered Disordered_interface (Pr = 0.51) |
Sinocyclocheilus_anshuiensis_nrg1_1	R470Q	# | | |---->Altered Calmodulin_binding (Pr = 0.51 | P = 2.2e-03) |
Sinocyclocheilus_anshuiensis_nrg1_1	R470Q	# | | |
Sinocyclocheilus_anshuiensis_nrg1_1	R470Q	# | |---->Altered Ordered_interface (Pr = 0.05) |
Sinocyclocheilus_anshuiensis_nrg1_1	R470Q	# | |
Sinocyclocheilus_anshuiensis_nrg1_1	R470Q	# |---->Altered Metal_binding (Pr = 0.00)<---------------------------------------------------------|
Sinocyclocheilus_anshuiensis_nrg1_1	R470Q	# |
Sinocyclocheilus_anshuiensis_nrg1_1	R470Q	# |---->Altered PTM_site (Pr = 0.15)
Sinocyclocheilus_anshuiensis_nrg1_1	V567I	0.043	Loss of Intrinsic_disorder (Pr = 0.37 | P = 0.04); Gain of Loop (Pr = 0.26 | P = 0.05)	Altered Motifs (None)	Predicted conservation scores
Sinocyclocheilus_anshuiensis_nrg1_1	V567I	# Altered Effect (Pr = 0.37)
Sinocyclocheilus_anshuiensis_nrg1_1	V567I	# |---->Altered Motifs (None)
Sinocyclocheilus_anshuiensis_nrg1_1	V567I	# |---->Altered Structure_and_dynamics (Pr = 0.37)-------------------------------------------------------|
Sinocyclocheilus_anshuiensis_nrg1_1	V567I	# | |---->Altered Secondary_structure (Pr = 0.26) |
Sinocyclocheilus_anshuiensis_nrg1_1	V567I	# | | |---->Gain of Loop (Pr = 0.26 | P = 0.05) |
Sinocyclocheilus_anshuiensis_nrg1_1	V567I	# | | |
Sinocyclocheilus_anshuiensis_nrg1_1	V567I	# | |---->Altered Stability_and_conformational_flexibility (Pr = 0.37) |
Sinocyclocheilus_anshuiensis_nrg1_1	V567I	# | | |---->Altered Conformational_flexibility (Pr = 0.37) |
Sinocyclocheilus_anshuiensis_nrg1_1	V567I	# | | |---->Loss of Intrinsic_disorder (Pr = 0.37 | P = 0.04) |
Sinocyclocheilus_anshuiensis_nrg1_1	V567I	# | | |
Sinocyclocheilus_anshuiensis_nrg1_1	V567I	# | |---->Altered Special_structural_signatures (Pr = 0.02) |
Sinocyclocheilus_anshuiensis_nrg1_1	V567I	# | |---->Altered Signal_peptide (Pr = 0.00) |
Sinocyclocheilus_anshuiensis_nrg1_1	V567I	# | | |
Sinocyclocheilus_anshuiensis_nrg1_1	V567I	# | |---->Altered Transmembrane_protein (Pr = 0.02) |
Sinocyclocheilus_anshuiensis_nrg1_1	V567I	# | |
Sinocyclocheilus_anshuiensis_nrg1_1	V567I	# |---->Altered Functional_residue (Pr = 0.15) |
Sinocyclocheilus_anshuiensis_nrg1_1	V567I	# |---->Altered Macromolecular_binding (Pr = 0.10) |
Sinocyclocheilus_anshuiensis_nrg1_1	V567I	# | |---->Altered Protein_binding (Pr = 0.10) |
Sinocyclocheilus_anshuiensis_nrg1_1	V567I	# | |---->Altered Disordered_interface (Pr = 0.10) |
Sinocyclocheilus_anshuiensis_nrg1_1	V567I	# | | |
Sinocyclocheilus_anshuiensis_nrg1_1	V567I	# | |---->Altered Ordered_interface (Pr = 0.08) |
Sinocyclocheilus_anshuiensis_nrg1_1	V567I	# | |
Sinocyclocheilus_anshuiensis_nrg1_1	V567I	# |---->Altered Metal_binding (Pr = 0.00)<---------------------------------------------------------|
Sinocyclocheilus_anshuiensis_nrg1_1	V567I	# |
Sinocyclocheilus_anshuiensis_nrg1_1	V567I	# |---->Altered PTM_site (Pr = 0.15)
Sinocyclocheilus_anshuiensis_nrg1_1	S702L	0.195	Loss of Intrinsic_disorder (Pr = 0.48 | P = 9.2e-03)	Altered Motifs (ELME000062:Secondary preference for PKA-type AGC kinase phosphorylation.; ELME000085:Glycosaminoglycan attachment site; ELME000336:NEK2 phosphorylation motif with preferred Phe - Leu or Met in the -3 position to compensate for less favorable residues in the +1 and +2 position.)	Predicted conservation scores
Sinocyclocheilus_anshuiensis_nrg1_1	S702L	# Altered Effect (Pr = 0.48)
Sinocyclocheilus_anshuiensis_nrg1_1	S702L	# |---->Altered Motifs (ELME000062|ELME000085|ELME000336)
Sinocyclocheilus_anshuiensis_nrg1_1	S702L	# |---->Altered Structure_and_dynamics (Pr = 0.48)-------------------------------------------------------|
Sinocyclocheilus_anshuiensis_nrg1_1	S702L	# | |---->Altered Secondary_structure (Pr = 0.25) |
Sinocyclocheilus_anshuiensis_nrg1_1	S702L	# | | |
Sinocyclocheilus_anshuiensis_nrg1_1	S702L	# | |---->Altered Stability_and_conformational_flexibility (Pr = 0.48) |
Sinocyclocheilus_anshuiensis_nrg1_1	S702L	# | | |---->Altered Conformational_flexibility (Pr = 0.48) |
Sinocyclocheilus_anshuiensis_nrg1_1	S702L	# | | |---->Loss of Intrinsic_disorder (Pr = 0.48 | P = 9.2e-03) |
Sinocyclocheilus_anshuiensis_nrg1_1	S702L	# | | |
Sinocyclocheilus_anshuiensis_nrg1_1	S702L	# | |---->Altered Special_structural_signatures (Pr = 0.02) |
Sinocyclocheilus_anshuiensis_nrg1_1	S702L	# | |---->Altered Signal_peptide (Pr = 0.00) |
Sinocyclocheilus_anshuiensis_nrg1_1	S702L	# | | |
Sinocyclocheilus_anshuiensis_nrg1_1	S702L	# | |---->Altered Transmembrane_protein (Pr = 0.02) |
Sinocyclocheilus_anshuiensis_nrg1_1	S702L	# | |
Sinocyclocheilus_anshuiensis_nrg1_1	S702L	# |---->Altered Functional_residue (Pr = 0.23) |
Sinocyclocheilus_anshuiensis_nrg1_1	S702L	# |---->Altered Macromolecular_binding (Pr = 0.23) |
Sinocyclocheilus_anshuiensis_nrg1_1	S702L	# | |---->Altered Protein_binding (Pr = 0.23) |
Sinocyclocheilus_anshuiensis_nrg1_1	S702L	# | |---->Altered Disordered_interface (Pr = 0.23) |
Sinocyclocheilus_anshuiensis_nrg1_1	S702L	# | | |
Sinocyclocheilus_anshuiensis_nrg1_1	S702L	# | |---->Altered Ordered_interface (Pr = 0.16) |
Sinocyclocheilus_anshuiensis_nrg1_1	S702L	# | |
Sinocyclocheilus_anshuiensis_nrg1_1	S702L	# |---->Altered Metal_binding (Pr = 0.02)<---------------------------------------------------------|
Sinocyclocheilus_anshuiensis_nrg1_1	S702L	# |
Sinocyclocheilus_anshuiensis_nrg1_1	S702L	# |---->Altered PTM_site (Pr = 0.21)
Sinocyclocheilus_anshuiensis_oca2_1	M13I	0.119	Loss of Intrinsic_disorder (Pr = 0.38 | P = 0.03)	Altered Motifs (ELME000202:(ST)Q motif which is phosphorylated by PIKK family members.; ELME000336:NEK2 phosphorylation motif with preferred Phe - Leu or Met in the -3 position to compensate for less favorable residues in the +1 and +2 position.)	Predicted conservation scores
Sinocyclocheilus_anshuiensis_oca2_1	M13I	# Altered Effect (Pr = 0.38)
Sinocyclocheilus_anshuiensis_oca2_1	M13I	# |---->Altered Motifs (ELME000202|ELME000336)
Sinocyclocheilus_anshuiensis_oca2_1	M13I	# |---->Altered Structure_and_dynamics (Pr = 0.38)-------------------------------------------------------|
Sinocyclocheilus_anshuiensis_oca2_1	M13I	# | |---->Altered Secondary_structure (Pr = 0.26) |
Sinocyclocheilus_anshuiensis_oca2_1	M13I	# | | |
Sinocyclocheilus_anshuiensis_oca2_1	M13I	# | |---->Altered Stability_and_conformational_flexibility (Pr = 0.38) |
Sinocyclocheilus_anshuiensis_oca2_1	M13I	# | | |---->Altered Conformational_flexibility (Pr = 0.38) |
Sinocyclocheilus_anshuiensis_oca2_1	M13I	# | | |---->Loss of Intrinsic_disorder (Pr = 0.38 | P = 0.03) |
Sinocyclocheilus_anshuiensis_oca2_1	M13I	# | | |
Sinocyclocheilus_anshuiensis_oca2_1	M13I	# | |---->Altered Special_structural_signatures (Pr = 0.06) |
Sinocyclocheilus_anshuiensis_oca2_1	M13I	# | |---->Altered Signal_peptide (Pr = 0.00) |
Sinocyclocheilus_anshuiensis_oca2_1	M13I	# | | |
Sinocyclocheilus_anshuiensis_oca2_1	M13I	# | |---->Altered Transmembrane_protein (Pr = 0.02) |
Sinocyclocheilus_anshuiensis_oca2_1	M13I	# | |
Sinocyclocheilus_anshuiensis_oca2_1	M13I	# |---->Altered Functional_residue (Pr = 0.13) |
Sinocyclocheilus_anshuiensis_oca2_1	M13I	# |---->Altered Macromolecular_binding (Pr = 0.13) |
Sinocyclocheilus_anshuiensis_oca2_1	M13I	# | |---->Altered Protein_binding (Pr = 0.13) |
Sinocyclocheilus_anshuiensis_oca2_1	M13I	# | |---->Altered Disordered_interface (Pr = 0.13) |
Sinocyclocheilus_anshuiensis_oca2_1	M13I	# | | |
Sinocyclocheilus_anshuiensis_oca2_1	M13I	# | |---->Altered Ordered_interface (Pr = 0.08) |
Sinocyclocheilus_anshuiensis_oca2_1	M13I	# | |
Sinocyclocheilus_anshuiensis_oca2_1	M13I	# |---->Altered Metal_binding (Pr = 0.08)<---------------------------------------------------------|
Sinocyclocheilus_anshuiensis_oca2_1	M13I	# |
Sinocyclocheilus_anshuiensis_oca2_1	M13I	# |---->Altered PTM_site (Pr = 0.06)
Sinocyclocheilus_anshuiensis_oca2_1	R83G	0.364	Gain of Loop (Pr = 0.27 | P = 0.04)	Altered Motifs (ELME000051:Longer mode 2 interacting phospho-motif for 14-3-3 proteins with key conservation RxxxS#p.; ELME000062:Secondary preference for PKA-type AGC kinase phosphorylation.; ELME000328:Fxxx[WF] motifs are present in Pex19 and S. cerevisiae Pex5 cytosolic receptors that bind to peroxisomal membrane docking member - Pex14; ELME000336:NEK2 phosphorylation motif with preferred Phe - Leu or Met in the -3 position to compensate for less favorable residues in the +1 and +2 position.)	Predicted conservation scores
Sinocyclocheilus_anshuiensis_oca2_1	R83G	# Altered Effect (Pr = 0.27)
Sinocyclocheilus_anshuiensis_oca2_1	R83G	# |---->Altered Motifs (ELME000051|ELME000062|ELME000328|ELME000336)
Sinocyclocheilus_anshuiensis_oca2_1	R83G	# |---->Altered Structure_and_dynamics (Pr = 0.27)-------------------------------------------------------|
Sinocyclocheilus_anshuiensis_oca2_1	R83G	# | |---->Altered Secondary_structure (Pr = 0.27) |
Sinocyclocheilus_anshuiensis_oca2_1	R83G	# | | |---->Gain of Loop (Pr = 0.27 | P = 0.04) |
Sinocyclocheilus_anshuiensis_oca2_1	R83G	# | | |
Sinocyclocheilus_anshuiensis_oca2_1	R83G	# | |---->Altered Stability_and_conformational_flexibility (Pr = 0.21) |
Sinocyclocheilus_anshuiensis_oca2_1	R83G	# | | |---->Altered Conformational_flexibility (Pr = 0.21) |
Sinocyclocheilus_anshuiensis_oca2_1	R83G	# | | |
Sinocyclocheilus_anshuiensis_oca2_1	R83G	# | |---->Altered Special_structural_signatures (Pr = 0.05) |
Sinocyclocheilus_anshuiensis_oca2_1	R83G	# | |---->Altered Signal_peptide (Pr = 0.00) |
Sinocyclocheilus_anshuiensis_oca2_1	R83G	# | | |
Sinocyclocheilus_anshuiensis_oca2_1	R83G	# | |---->Altered Transmembrane_protein (Pr = 0.05) |
Sinocyclocheilus_anshuiensis_oca2_1	R83G	# | |
Sinocyclocheilus_anshuiensis_oca2_1	R83G	# |---->Altered Functional_residue (Pr = 0.19) |
Sinocyclocheilus_anshuiensis_oca2_1	R83G	# |---->Altered Macromolecular_binding (Pr = 0.19) |
Sinocyclocheilus_anshuiensis_oca2_1	R83G	# | |---->Altered Protein_binding (Pr = 0.19) |
Sinocyclocheilus_anshuiensis_oca2_1	R83G	# | |---->Altered Disordered_interface (Pr = 0.19) |
Sinocyclocheilus_anshuiensis_oca2_1	R83G	# | | |
Sinocyclocheilus_anshuiensis_oca2_1	R83G	# | |---->Altered Ordered_interface (Pr = 0.18) |
Sinocyclocheilus_anshuiensis_oca2_1	R83G	# | |
Sinocyclocheilus_anshuiensis_oca2_1	R83G	# |---->Altered Metal_binding (Pr = 0.12)<---------------------------------------------------------|
Sinocyclocheilus_anshuiensis_oca2_1	R83G	# |
Sinocyclocheilus_anshuiensis_oca2_1	R83G	# |---->Altered PTM_site (Pr = 0.14)
Sinocyclocheilus_anshuiensis_oca2_1	Y119D	0.504	Gain of Intrinsic_disorder (Pr = 0.57 | P = 6.2e-04); Gain of Loop (Pr = 0.28 | P = 0.01); Gain of Nickel_binding at H123 (Pr = 0.24 | P = 0.02); Loss of N-linked_glycosylation at N114 (Pr = 0.02 | P = 0.04)	Altered Motifs (ELME000020:ITIM (immunoreceptor tyrosine-based inhibitory motif). Phosphorylation of the ITIM motif - found in the cytoplasmic tail of some inhibitory receptors (KIRs) that bind MHC Class I - leads to the recruitment and activation of a protein tyrosine phosphatase.; ELME000064:CK2 phosphorylation site; ELME000120:Tyrosine-based sorting signal responsible for the interaction with mu subunit of AP (Adaptor Protein) complex; ELME000147:Site phosphorylated by the Polo-like kinase.; ELME000220:Phosphothreonine motif binding a subset of FHA domains that have a preference for an acidic amino acid at the pT+3 position.; PS00006:Casein kinase II phosphorylation site)	Predicted conservation scores
Sinocyclocheilus_anshuiensis_oca2_1	Y119D	# Altered Effect (Pr = 0.57)
Sinocyclocheilus_anshuiensis_oca2_1	Y119D	# |---->Altered Motifs (ELME000020|ELME000064|ELME000120|ELME000147|ELME000220|PS00006)
Sinocyclocheilus_anshuiensis_oca2_1	Y119D	# |---->Altered Structure_and_dynamics (Pr = 0.57)-------------------------------------------------------|
Sinocyclocheilus_anshuiensis_oca2_1	Y119D	# | |---->Altered Secondary_structure (Pr = 0.28) |
Sinocyclocheilus_anshuiensis_oca2_1	Y119D	# | | |---->Gain of Loop (Pr = 0.28 | P = 0.01) |
Sinocyclocheilus_anshuiensis_oca2_1	Y119D	# | | |
Sinocyclocheilus_anshuiensis_oca2_1	Y119D	# | |---->Altered Stability_and_conformational_flexibility (Pr = 0.57) |
Sinocyclocheilus_anshuiensis_oca2_1	Y119D	# | | |---->Altered Conformational_flexibility (Pr = 0.57) |
Sinocyclocheilus_anshuiensis_oca2_1	Y119D	# | | |---->Gain of Intrinsic_disorder (Pr = 0.57 | P = 6.2e-04) |
Sinocyclocheilus_anshuiensis_oca2_1	Y119D	# | | |
Sinocyclocheilus_anshuiensis_oca2_1	Y119D	# | |---->Altered Special_structural_signatures (Pr = 0.02) |
Sinocyclocheilus_anshuiensis_oca2_1	Y119D	# | |---->Altered Signal_peptide (Pr = 0.00) |
Sinocyclocheilus_anshuiensis_oca2_1	Y119D	# | | |
Sinocyclocheilus_anshuiensis_oca2_1	Y119D	# | |---->Altered Transmembrane_protein (Pr = 0.02) |
Sinocyclocheilus_anshuiensis_oca2_1	Y119D	# | |
Sinocyclocheilus_anshuiensis_oca2_1	Y119D	# |---->Altered Functional_residue (Pr = 0.26) |
Sinocyclocheilus_anshuiensis_oca2_1	Y119D	# |---->Altered Macromolecular_binding (Pr = 0.26) |
Sinocyclocheilus_anshuiensis_oca2_1	Y119D	# | |---->Altered Protein_binding (Pr = 0.26) |
Sinocyclocheilus_anshuiensis_oca2_1	Y119D	# | |---->Altered Disordered_interface (Pr = 0.26) |
Sinocyclocheilus_anshuiensis_oca2_1	Y119D	# | | |
Sinocyclocheilus_anshuiensis_oca2_1	Y119D	# | |---->Altered Ordered_interface (Pr = 0.12) |
Sinocyclocheilus_anshuiensis_oca2_1	Y119D	# | |
Sinocyclocheilus_anshuiensis_oca2_1	Y119D	# |---->Altered Metal_binding (Pr = 0.24)<---------------------------------------------------------|
Sinocyclocheilus_anshuiensis_oca2_1	Y119D	# | |---->Gain of Nickel_binding at H123 (Pr = 0.24 | P = 0.02)
Sinocyclocheilus_anshuiensis_oca2_1	Y119D	# |
Sinocyclocheilus_anshuiensis_oca2_1	Y119D	# |---->Altered PTM_site (Pr = 0.17)
Sinocyclocheilus_anshuiensis_oca2_1	Y119D	# |---->Loss of N-linked_glycosylation at N114 (Pr = 0.02 | P = 0.04)
Sinocyclocheilus_anshuiensis_oca2_1	I344M	0.468	Altered Cytoplasmic_loop (Pr = 0.26 | P = 1.2e-03); Altered Transmembrane_region (Pr = 0.04 | P = 4.2e-04)	Altered Motifs (ELME000052:Phosphothreonine motif binding a subset of FHA domains that show a preference for a large aliphatic amino acid at the pT+3 position.; ELME000149:Sorting and internalisation signal found in the cytoplasmic juxta-membrane region of type I transmembrane proteins. Targets them from the Trans Golgi Network to the lysosomal-endosomal-melanosomal compartments. Interacts with adaptor protein (AP) complexes)	Predicted conservation scores
Sinocyclocheilus_anshuiensis_oca2_1	I344M	# Altered Effect (Pr = 0.26)
Sinocyclocheilus_anshuiensis_oca2_1	I344M	# |---->Altered Motifs (ELME000052|ELME000149)
Sinocyclocheilus_anshuiensis_oca2_1	I344M	# |---->Altered Structure_and_dynamics (Pr = 0.26)-------------------------------------------------------|
Sinocyclocheilus_anshuiensis_oca2_1	I344M	# | |---->Altered Secondary_structure (Pr = 0.26) |
Sinocyclocheilus_anshuiensis_oca2_1	I344M	# | | |
Sinocyclocheilus_anshuiensis_oca2_1	I344M	# | |---->Altered Stability_and_conformational_flexibility (Pr = 0.09) |
Sinocyclocheilus_anshuiensis_oca2_1	I344M	# | | |---->Altered Conformational_flexibility (Pr = 0.09) |
Sinocyclocheilus_anshuiensis_oca2_1	I344M	# | | |
Sinocyclocheilus_anshuiensis_oca2_1	I344M	# | |---->Altered Special_structural_signatures (Pr = 0.26) |
Sinocyclocheilus_anshuiensis_oca2_1	I344M	# | |---->Altered Signal_peptide (Pr = 0.00) |
Sinocyclocheilus_anshuiensis_oca2_1	I344M	# | | |
Sinocyclocheilus_anshuiensis_oca2_1	I344M	# | |---->Altered Transmembrane_protein (Pr = 0.26) |
Sinocyclocheilus_anshuiensis_oca2_1	I344M	# | |---->Altered Transmembrane_region (Pr = 0.04 | P = 4.2e-04) |
Sinocyclocheilus_anshuiensis_oca2_1	I344M	# | |---->Altered Non-cytoplasmic_loop (Pr = 0.26 | P = 1.2e-03) |
Sinocyclocheilus_anshuiensis_oca2_1	I344M	# | |
Sinocyclocheilus_anshuiensis_oca2_1	I344M	# |---->Altered Functional_residue (Pr = 0.10) |
Sinocyclocheilus_anshuiensis_oca2_1	I344M	# |---->Altered Macromolecular_binding (Pr = 0.10) |
Sinocyclocheilus_anshuiensis_oca2_1	I344M	# | |---->Altered Protein_binding (Pr = 0.10) |
Sinocyclocheilus_anshuiensis_oca2_1	I344M	# | |---->Altered Disordered_interface (Pr = 0.07) |
Sinocyclocheilus_anshuiensis_oca2_1	I344M	# | | |
Sinocyclocheilus_anshuiensis_oca2_1	I344M	# | |---->Altered Ordered_interface (Pr = 0.10) |
Sinocyclocheilus_anshuiensis_oca2_1	I344M	# | |
Sinocyclocheilus_anshuiensis_oca2_1	I344M	# |---->Altered Metal_binding (Pr = 0.04)<---------------------------------------------------------|
Sinocyclocheilus_anshuiensis_oca2_1	I344M	# |
Sinocyclocheilus_anshuiensis_oca2_1	I344M	# |---->Altered PTM_site (Pr = 0.05)
Sinocyclocheilus_anshuiensis_oca2_1	F537C	0.857		Altered Motifs (ELME000137:Protein phosphatase 1 catalytic subunit (PP1c) interacting motif binds targeting proteins that dock to the substrate for dephosphorylation. The motif defined is [RK]{0 -1}[VI][^P][FW].; ELME000197:Phosphopeptide motif which directly interacts with the BRCT (carboxy-terminal) domain of the Breast Cancer Gene BRCA1 with low affinity)	Predicted conservation scores
Sinocyclocheilus_anshuiensis_oca2_1	F537C	# Altered Effect (Pr = 0.13)
Sinocyclocheilus_anshuiensis_oca2_1	F537C	# |---->Altered Motifs (ELME000137|ELME000197)
Sinocyclocheilus_anshuiensis_oca2_1	F537C	# |---->Altered Structure_and_dynamics (Pr = 0.12)-------------------------------------------------------|
Sinocyclocheilus_anshuiensis_oca2_1	F537C	# | |---->Altered Secondary_structure (Pr = 0.12) |
Sinocyclocheilus_anshuiensis_oca2_1	F537C	# | | |
Sinocyclocheilus_anshuiensis_oca2_1	F537C	# | |---->Altered Stability_and_conformational_flexibility (Pr = 0.08) |
Sinocyclocheilus_anshuiensis_oca2_1	F537C	# | | |---->Altered Conformational_flexibility (Pr = 0.08) |
Sinocyclocheilus_anshuiensis_oca2_1	F537C	# | | |
Sinocyclocheilus_anshuiensis_oca2_1	F537C	# | |---->Altered Special_structural_signatures (Pr = 0.09) |
Sinocyclocheilus_anshuiensis_oca2_1	F537C	# | |---->Altered Signal_peptide (Pr = 0.00) |
Sinocyclocheilus_anshuiensis_oca2_1	F537C	# | | |
Sinocyclocheilus_anshuiensis_oca2_1	F537C	# | |---->Altered Transmembrane_protein (Pr = 0.09) |
Sinocyclocheilus_anshuiensis_oca2_1	F537C	# | |
Sinocyclocheilus_anshuiensis_oca2_1	F537C	# |---->Altered Functional_residue (Pr = 0.13) |
Sinocyclocheilus_anshuiensis_oca2_1	F537C	# |---->Altered Macromolecular_binding (Pr = 0.13) |
Sinocyclocheilus_anshuiensis_oca2_1	F537C	# | |---->Altered Protein_binding (Pr = 0.13) |
Sinocyclocheilus_anshuiensis_oca2_1	F537C	# | |---->Altered Disordered_interface (Pr = 0.07) |
Sinocyclocheilus_anshuiensis_oca2_1	F537C	# | | |
Sinocyclocheilus_anshuiensis_oca2_1	F537C	# | |---->Altered Ordered_interface (Pr = 0.13) |
Sinocyclocheilus_anshuiensis_oca2_1	F537C	# | |
Sinocyclocheilus_anshuiensis_oca2_1	F537C	# |---->Altered Metal_binding (Pr = 0.00)<---------------------------------------------------------|
Sinocyclocheilus_anshuiensis_oca2_1	F537C	# |
Sinocyclocheilus_anshuiensis_oca2_1	F537C	# |---->Altered PTM_site (Pr = 0.11)
Sinocyclocheilus_anshuiensis_oca2_1	A735G	0.687	Altered Cytoplasmic_loop (Pr = 0.25 | P = 1.2e-03)	Altered Motifs (None)	Predicted conservation scores
Sinocyclocheilus_anshuiensis_oca2_1	A735G	# Altered Effect (Pr = 0.25)
Sinocyclocheilus_anshuiensis_oca2_1	A735G	# |---->Altered Motifs (None)
Sinocyclocheilus_anshuiensis_oca2_1	A735G	# |---->Altered Structure_and_dynamics (Pr = 0.25)-------------------------------------------------------|
Sinocyclocheilus_anshuiensis_oca2_1	A735G	# | |---->Altered Secondary_structure (Pr = 0.25) |
Sinocyclocheilus_anshuiensis_oca2_1	A735G	# | | |
Sinocyclocheilus_anshuiensis_oca2_1	A735G	# | |---->Altered Stability_and_conformational_flexibility (Pr = 0.17) |
Sinocyclocheilus_anshuiensis_oca2_1	A735G	# | | |---->Altered Conformational_flexibility (Pr = 0.17) |
Sinocyclocheilus_anshuiensis_oca2_1	A735G	# | | |
Sinocyclocheilus_anshuiensis_oca2_1	A735G	# | |---->Altered Special_structural_signatures (Pr = 0.25) |
Sinocyclocheilus_anshuiensis_oca2_1	A735G	# | |---->Altered Signal_peptide (Pr = 0.00) |
Sinocyclocheilus_anshuiensis_oca2_1	A735G	# | | |
Sinocyclocheilus_anshuiensis_oca2_1	A735G	# | |---->Altered Transmembrane_protein (Pr = 0.25) |
Sinocyclocheilus_anshuiensis_oca2_1	A735G	# | |---->Altered Non-cytoplasmic_loop (Pr = 0.25 | P = 1.2e-03) |
Sinocyclocheilus_anshuiensis_oca2_1	A735G	# | |
Sinocyclocheilus_anshuiensis_oca2_1	A735G	# |---->Altered Functional_residue (Pr = 0.14) |
Sinocyclocheilus_anshuiensis_oca2_1	A735G	# |---->Altered Macromolecular_binding (Pr = 0.08) |
Sinocyclocheilus_anshuiensis_oca2_1	A735G	# | |---->Altered Protein_binding (Pr = 0.08) |
Sinocyclocheilus_anshuiensis_oca2_1	A735G	# | |---->Altered Disordered_interface (Pr = 0.05) |
Sinocyclocheilus_anshuiensis_oca2_1	A735G	# | | |
Sinocyclocheilus_anshuiensis_oca2_1	A735G	# | |---->Altered Ordered_interface (Pr = 0.08) |
Sinocyclocheilus_anshuiensis_oca2_1	A735G	# | |
Sinocyclocheilus_anshuiensis_oca2_1	A735G	# |---->Altered Metal_binding (Pr = 0.02)<---------------------------------------------------------|
Sinocyclocheilus_anshuiensis_oca2_1	A735G	# |
Sinocyclocheilus_anshuiensis_oca2_1	A735G	# |---->Altered PTM_site (Pr = 0.14)
Sinocyclocheilus_anshuiensis_oca2_1	M818T	0.402	Altered PPI_residue (Pr = 0.27 | P = 0.05); Altered Cytoplasmic_loop (Pr = 0.24 | P = 2.2e-03)	Altered Motifs (ELME000064:CK2 phosphorylation site; ELME000328:Fxxx[WF] motifs are present in Pex19 and S. cerevisiae Pex5 cytosolic receptors that bind to peroxisomal membrane docking member - Pex14; PS00006:Casein kinase II phosphorylation site)	Predicted conservation scores
Sinocyclocheilus_anshuiensis_oca2_1	M818T	# Altered Effect (Pr = 0.27)
Sinocyclocheilus_anshuiensis_oca2_1	M818T	# |---->Altered Motifs (ELME000064|ELME000328|PS00006)
Sinocyclocheilus_anshuiensis_oca2_1	M818T	# |---->Altered Structure_and_dynamics (Pr = 0.25)-------------------------------------------------------|
Sinocyclocheilus_anshuiensis_oca2_1	M818T	# | |---->Altered Secondary_structure (Pr = 0.25) |
Sinocyclocheilus_anshuiensis_oca2_1	M818T	# | | |
Sinocyclocheilus_anshuiensis_oca2_1	M818T	# | |---->Altered Stability_and_conformational_flexibility (Pr = 0.12) |
Sinocyclocheilus_anshuiensis_oca2_1	M818T	# | | |---->Altered Conformational_flexibility (Pr = 0.12) |
Sinocyclocheilus_anshuiensis_oca2_1	M818T	# | | |
Sinocyclocheilus_anshuiensis_oca2_1	M818T	# | |---->Altered Special_structural_signatures (Pr = 0.24) |
Sinocyclocheilus_anshuiensis_oca2_1	M818T	# | |---->Altered Signal_peptide (Pr = 0.00) |
Sinocyclocheilus_anshuiensis_oca2_1	M818T	# | | |
Sinocyclocheilus_anshuiensis_oca2_1	M818T	# | |---->Altered Transmembrane_protein (Pr = 0.24) |
Sinocyclocheilus_anshuiensis_oca2_1	M818T	# | |---->Altered Non-cytoplasmic_loop (Pr = 0.24 | P = 2.2e-03) |
Sinocyclocheilus_anshuiensis_oca2_1	M818T	# | |
Sinocyclocheilus_anshuiensis_oca2_1	M818T	# |---->Altered Functional_residue (Pr = 0.27) |
Sinocyclocheilus_anshuiensis_oca2_1	M818T	# |---->Altered Macromolecular_binding (Pr = 0.27) |
Sinocyclocheilus_anshuiensis_oca2_1	M818T	# | |---->Altered Protein_binding (Pr = 0.27) |
Sinocyclocheilus_anshuiensis_oca2_1	M818T	# | |---->Altered Disordered_interface (Pr = 0.10) |
Sinocyclocheilus_anshuiensis_oca2_1	M818T	# | | |
Sinocyclocheilus_anshuiensis_oca2_1	M818T	# | |---->Altered Ordered_interface (Pr = 0.27) |
Sinocyclocheilus_anshuiensis_oca2_1	M818T	# | |---->Altered PPI_residue (Pr = 0.27 | P = 0.05) |
Sinocyclocheilus_anshuiensis_oca2_1	M818T	# | |
Sinocyclocheilus_anshuiensis_oca2_1	M818T	# |---->Altered Metal_binding (Pr = 0.14)<---------------------------------------------------------|
Sinocyclocheilus_anshuiensis_oca2_1	M818T	# |
Sinocyclocheilus_anshuiensis_oca2_1	M818T	# |---->Altered PTM_site (Pr = 0.09)
Sinocyclocheilus_anshuiensis_oprm1_1	S21P	0.294	Gain of Loop (Pr = 0.26 | P = 0.05); Loss of GPI-anchor_amidation at N22 (Pr = 0.03 | P = 8.1e-03); Loss of N-linked_glycosylation at N22 (Pr = 0.01 | P = 0.04)	Altered Motifs (ELME000053:GSK3 phosphorylation recognition site; ELME000063:CK1 phosphorylation site; ELME000070:Generic motif for N-glycosylation. It was shown that Trp - Asp - and Glu are uncommon before the Ser/Thr position (PMID-8626433). Efficient glycosylation usually occurs when ~60 residues or more separate the glycosylation acceptor site from the C-terminus.; ELME000155:This is the motif recognized by those SH3 domains with a non-canonical class I recognition specificity; ELME000239:The USP7 NTD domain binding motif variant based on the MDM2 and P53 interactions.; ELME000336:NEK2 phosphorylation motif with preferred Phe - Leu or Met in the -3 position to compensate for less favorable residues in the +1 and +2 position.)	Predicted conservation scores
Sinocyclocheilus_anshuiensis_oprm1_1	S21P	# Altered Effect (Pr = 0.26)
Sinocyclocheilus_anshuiensis_oprm1_1	S21P	# |---->Altered Motifs (ELME000053|ELME000063|ELME000070|ELME000155|ELME000239|ELME000336)
Sinocyclocheilus_anshuiensis_oprm1_1	S21P	# |---->Altered Structure_and_dynamics (Pr = 0.26)-------------------------------------------------------|
Sinocyclocheilus_anshuiensis_oprm1_1	S21P	# | |---->Altered Secondary_structure (Pr = 0.26) |
Sinocyclocheilus_anshuiensis_oprm1_1	S21P	# | | |---->Gain of Loop (Pr = 0.26 | P = 0.05) |
Sinocyclocheilus_anshuiensis_oprm1_1	S21P	# | | |
Sinocyclocheilus_anshuiensis_oprm1_1	S21P	# | |---->Altered Stability_and_conformational_flexibility (Pr = 0.26) |
Sinocyclocheilus_anshuiensis_oprm1_1	S21P	# | | |---->Altered Conformational_flexibility (Pr = 0.26) |
Sinocyclocheilus_anshuiensis_oprm1_1	S21P	# | | |
Sinocyclocheilus_anshuiensis_oprm1_1	S21P	# | |---->Altered Special_structural_signatures (Pr = 0.02) |
Sinocyclocheilus_anshuiensis_oprm1_1	S21P	# | |---->Altered Signal_peptide (Pr = 0.00) |
Sinocyclocheilus_anshuiensis_oprm1_1	S21P	# | | |
Sinocyclocheilus_anshuiensis_oprm1_1	S21P	# | |---->Altered Transmembrane_protein (Pr = 0.02) |
Sinocyclocheilus_anshuiensis_oprm1_1	S21P	# | |
Sinocyclocheilus_anshuiensis_oprm1_1	S21P	# |---->Altered Functional_residue (Pr = 0.22) |
Sinocyclocheilus_anshuiensis_oprm1_1	S21P	# |---->Altered Macromolecular_binding (Pr = 0.22) |
Sinocyclocheilus_anshuiensis_oprm1_1	S21P	# | |---->Altered Protein_binding (Pr = 0.22) |
Sinocyclocheilus_anshuiensis_oprm1_1	S21P	# | |---->Altered Disordered_interface (Pr = 0.22) |
Sinocyclocheilus_anshuiensis_oprm1_1	S21P	# | | |
Sinocyclocheilus_anshuiensis_oprm1_1	S21P	# | |---->Altered Ordered_interface (Pr = 0.04) |
Sinocyclocheilus_anshuiensis_oprm1_1	S21P	# | |
Sinocyclocheilus_anshuiensis_oprm1_1	S21P	# |---->Altered Metal_binding (Pr = 0.00)<---------------------------------------------------------|
Sinocyclocheilus_anshuiensis_oprm1_1	S21P	# |
Sinocyclocheilus_anshuiensis_oprm1_1	S21P	# |---->Altered PTM_site (Pr = 0.06)
Sinocyclocheilus_anshuiensis_oprm1_1	S21P	# |---->Loss of GPI-anchor_amidation at N22 (Pr = 0.03 | P = 8.1e-03)
Sinocyclocheilus_anshuiensis_oprm1_1	S21P	# |---->Loss of N-linked_glycosylation at N22 (Pr = 0.01 | P = 0.04)
Sinocyclocheilus_anshuiensis_oprm1_1	M40I	0.152	Loss of Intrinsic_disorder (Pr = 0.36 | P = 0.04); Loss of ADP-ribosylation at R44 (Pr = 0.21 | P = 0.04); Altered Cytoplasmic_loop (Pr = 0.20 | P = 5.5e-03); Gain of N-linked_glycosylation at N41 (Pr = 0.10 | P = 0.01); Gain of Pyrrolidone_carboxylic_acid at Q45 (Pr = 0.05 | P = 0.04); Loss of GPI-anchor_amidation at N41 (Pr = 0.04 | P = 7.2e-03)	Altered Motifs (ELME000070:Generic motif for N-glycosylation. It was shown that Trp - Asp - and Glu are uncommon before the Ser/Thr position (PMID-8626433). Efficient glycosylation usually occurs when ~60 residues or more separate the glycosylation acceptor site from the C-terminus.; ELME000335:Inverted version of LIG_SUMO_SBM_1 that mediates binding to SUMO proteins non-covalently.; ELME000336:NEK2 phosphorylation motif with preferred Phe - Leu or Met in the -3 position to compensate for less favorable residues in the +1 and +2 position.)	Predicted conservation scores
Sinocyclocheilus_anshuiensis_oprm1_1	M40I	# Altered Effect (Pr = 0.36)
Sinocyclocheilus_anshuiensis_oprm1_1	M40I	# |---->Altered Motifs (ELME000070|ELME000335|ELME000336)
Sinocyclocheilus_anshuiensis_oprm1_1	M40I	# |---->Altered Structure_and_dynamics (Pr = 0.36)-------------------------------------------------------|
Sinocyclocheilus_anshuiensis_oprm1_1	M40I	# | |---->Altered Secondary_structure (Pr = 0.23) |
Sinocyclocheilus_anshuiensis_oprm1_1	M40I	# | | |
Sinocyclocheilus_anshuiensis_oprm1_1	M40I	# | |---->Altered Stability_and_conformational_flexibility (Pr = 0.36) |
Sinocyclocheilus_anshuiensis_oprm1_1	M40I	# | | |---->Altered Conformational_flexibility (Pr = 0.36) |
Sinocyclocheilus_anshuiensis_oprm1_1	M40I	# | | |---->Loss of Intrinsic_disorder (Pr = 0.36 | P = 0.04) |
Sinocyclocheilus_anshuiensis_oprm1_1	M40I	# | | |
Sinocyclocheilus_anshuiensis_oprm1_1	M40I	# | |---->Altered Special_structural_signatures (Pr = 0.20) |
Sinocyclocheilus_anshuiensis_oprm1_1	M40I	# | |---->Altered Signal_peptide (Pr = 0.00) |
Sinocyclocheilus_anshuiensis_oprm1_1	M40I	# | | |
Sinocyclocheilus_anshuiensis_oprm1_1	M40I	# | |---->Altered Transmembrane_protein (Pr = 0.20) |
Sinocyclocheilus_anshuiensis_oprm1_1	M40I	# | |---->Altered Non-cytoplasmic_loop (Pr = 0.20 | P = 5.5e-03) |
Sinocyclocheilus_anshuiensis_oprm1_1	M40I	# | |
Sinocyclocheilus_anshuiensis_oprm1_1	M40I	# |---->Altered Functional_residue (Pr = 0.21) |
Sinocyclocheilus_anshuiensis_oprm1_1	M40I	# |---->Altered Macromolecular_binding (Pr = 0.13) |
Sinocyclocheilus_anshuiensis_oprm1_1	M40I	# | |---->Altered Protein_binding (Pr = 0.13) |
Sinocyclocheilus_anshuiensis_oprm1_1	M40I	# | |---->Altered Disordered_interface (Pr = 0.13) |
Sinocyclocheilus_anshuiensis_oprm1_1	M40I	# | | |
Sinocyclocheilus_anshuiensis_oprm1_1	M40I	# | |---->Altered Ordered_interface (Pr = 0.06) |
Sinocyclocheilus_anshuiensis_oprm1_1	M40I	# | |
Sinocyclocheilus_anshuiensis_oprm1_1	M40I	# |---->Altered Metal_binding (Pr = 0.01)<---------------------------------------------------------|
Sinocyclocheilus_anshuiensis_oprm1_1	M40I	# |
Sinocyclocheilus_anshuiensis_oprm1_1	M40I	# |---->Altered PTM_site (Pr = 0.21)
Sinocyclocheilus_anshuiensis_oprm1_1	M40I	# |---->Loss of ADP-ribosylation at R44 (Pr = 0.21 | P = 0.04)
Sinocyclocheilus_anshuiensis_oprm1_1	M40I	# |---->Loss of GPI-anchor_amidation at N41 (Pr = 0.04 | P = 7.2e-03)
Sinocyclocheilus_anshuiensis_oprm1_1	M40I	# |---->Gain of N-linked_glycosylation at N41 (Pr = 0.10 | P = 0.01)
Sinocyclocheilus_anshuiensis_oprm1_1	M40I	# |---->Gain of Pyrrolidone_carboxylic_acid at Q45 (Pr = 0.05 | P = 0.04)
Sinocyclocheilus_anshuiensis_oprm1_1	R52G	0.242	Altered Cytoplasmic_loop (Pr = 0.27 | P = 7.5e-04); Gain of Disulfide_linkage at C50 (Pr = 0.25 | P = 6.0e-03); Gain of GPI-anchor_amidation at N49 (Pr = 0.03 | P = 0.01)	Altered Motifs (ELME000052:Phosphothreonine motif binding a subset of FHA domains that show a preference for a large aliphatic amino acid at the pT+3 position.; ELME000147:Site phosphorylated by the Polo-like kinase.; PS00008:N-myristoylation site)	Predicted conservation scores
Sinocyclocheilus_anshuiensis_oprm1_1	R52G	# Altered Effect (Pr = 0.27)
Sinocyclocheilus_anshuiensis_oprm1_1	R52G	# |---->Altered Motifs (ELME000052|ELME000147|PS00008)
Sinocyclocheilus_anshuiensis_oprm1_1	R52G	# |---->Altered Structure_and_dynamics (Pr = 0.27)-------------------------------------------------------|
Sinocyclocheilus_anshuiensis_oprm1_1	R52G	# | |---->Altered Secondary_structure (Pr = 0.26) |
Sinocyclocheilus_anshuiensis_oprm1_1	R52G	# | | |
Sinocyclocheilus_anshuiensis_oprm1_1	R52G	# | |---->Altered Stability_and_conformational_flexibility (Pr = 0.27) |
Sinocyclocheilus_anshuiensis_oprm1_1	R52G	# | | |---->Gain of Disulfide_linkage at C50 (Pr = 0.25 | P = 6.0e-03) |
Sinocyclocheilus_anshuiensis_oprm1_1	R52G	# | | |---->Altered Conformational_flexibility (Pr = 0.27) |
Sinocyclocheilus_anshuiensis_oprm1_1	R52G	# | | |
Sinocyclocheilus_anshuiensis_oprm1_1	R52G	# | |---->Altered Special_structural_signatures (Pr = 0.27) |
Sinocyclocheilus_anshuiensis_oprm1_1	R52G	# | |---->Altered Signal_peptide (Pr = 0.00) |
Sinocyclocheilus_anshuiensis_oprm1_1	R52G	# | | |
Sinocyclocheilus_anshuiensis_oprm1_1	R52G	# | |---->Altered Transmembrane_protein (Pr = 0.27) |
Sinocyclocheilus_anshuiensis_oprm1_1	R52G	# | |---->Altered Non-cytoplasmic_loop (Pr = 0.27 | P = 7.5e-04) |
Sinocyclocheilus_anshuiensis_oprm1_1	R52G	# | |
Sinocyclocheilus_anshuiensis_oprm1_1	R52G	# |---->Altered Functional_residue (Pr = 0.19) |
Sinocyclocheilus_anshuiensis_oprm1_1	R52G	# |---->Altered Macromolecular_binding (Pr = 0.07) |
Sinocyclocheilus_anshuiensis_oprm1_1	R52G	# | |---->Altered Protein_binding (Pr = 0.07) |
Sinocyclocheilus_anshuiensis_oprm1_1	R52G	# | |---->Altered Disordered_interface (Pr = 0.06) |
Sinocyclocheilus_anshuiensis_oprm1_1	R52G	# | | |
Sinocyclocheilus_anshuiensis_oprm1_1	R52G	# | |---->Altered Ordered_interface (Pr = 0.07) |
Sinocyclocheilus_anshuiensis_oprm1_1	R52G	# | |
Sinocyclocheilus_anshuiensis_oprm1_1	R52G	# |---->Altered Metal_binding (Pr = 0.04)<---------------------------------------------------------|
Sinocyclocheilus_anshuiensis_oprm1_1	R52G	# |
Sinocyclocheilus_anshuiensis_oprm1_1	R52G	# |---->Altered PTM_site (Pr = 0.19)
Sinocyclocheilus_anshuiensis_oprm1_1	R52G	# |---->Gain of GPI-anchor_amidation at N49 (Pr = 0.03 | P = 0.01)
Sinocyclocheilus_anshuiensis_oprm1_2	M40I	0.187	Loss of Intrinsic_disorder (Pr = 0.37 | P = 0.04); Loss of ADP-ribosylation at R44 (Pr = 0.20 | P = 0.04); Altered Cytoplasmic_loop (Pr = 0.17 | P = 9.4e-03); Gain of N-linked_glycosylation at N41 (Pr = 0.08 | P = 0.01); Gain of Pyrrolidone_carboxylic_acid at Q45 (Pr = 0.05 | P = 0.04); Loss of GPI-anchor_amidation at N41 (Pr = 0.03 | P = 8.7e-03)	Altered Motifs (ELME000070:Generic motif for N-glycosylation. It was shown that Trp - Asp - and Glu are uncommon before the Ser/Thr position (PMID-8626433). Efficient glycosylation usually occurs when ~60 residues or more separate the glycosylation acceptor site from the C-terminus.; ELME000335:Inverted version of LIG_SUMO_SBM_1 that mediates binding to SUMO proteins non-covalently.; ELME000336:NEK2 phosphorylation motif with preferred Phe - Leu or Met in the -3 position to compensate for less favorable residues in the +1 and +2 position.)	Predicted conservation scores
Sinocyclocheilus_anshuiensis_oprm1_2	M40I	# Altered Effect (Pr = 0.37)
Sinocyclocheilus_anshuiensis_oprm1_2	M40I	# |---->Altered Motifs (ELME000070|ELME000335|ELME000336)
Sinocyclocheilus_anshuiensis_oprm1_2	M40I	# |---->Altered Structure_and_dynamics (Pr = 0.37)-------------------------------------------------------|
Sinocyclocheilus_anshuiensis_oprm1_2	M40I	# | |---->Altered Secondary_structure (Pr = 0.25) |
Sinocyclocheilus_anshuiensis_oprm1_2	M40I	# | | |
Sinocyclocheilus_anshuiensis_oprm1_2	M40I	# | |---->Altered Stability_and_conformational_flexibility (Pr = 0.37) |
Sinocyclocheilus_anshuiensis_oprm1_2	M40I	# | | |---->Altered Conformational_flexibility (Pr = 0.37) |
Sinocyclocheilus_anshuiensis_oprm1_2	M40I	# | | |---->Loss of Intrinsic_disorder (Pr = 0.37 | P = 0.04) |
Sinocyclocheilus_anshuiensis_oprm1_2	M40I	# | | |
Sinocyclocheilus_anshuiensis_oprm1_2	M40I	# | |---->Altered Special_structural_signatures (Pr = 0.17) |
Sinocyclocheilus_anshuiensis_oprm1_2	M40I	# | |---->Altered Signal_peptide (Pr = 0.00) |
Sinocyclocheilus_anshuiensis_oprm1_2	M40I	# | | |
Sinocyclocheilus_anshuiensis_oprm1_2	M40I	# | |---->Altered Transmembrane_protein (Pr = 0.17) |
Sinocyclocheilus_anshuiensis_oprm1_2	M40I	# | |---->Altered Non-cytoplasmic_loop (Pr = 0.17 | P = 9.4e-03) |
Sinocyclocheilus_anshuiensis_oprm1_2	M40I	# | |
Sinocyclocheilus_anshuiensis_oprm1_2	M40I	# |---->Altered Functional_residue (Pr = 0.20) |
Sinocyclocheilus_anshuiensis_oprm1_2	M40I	# |---->Altered Macromolecular_binding (Pr = 0.14) |
Sinocyclocheilus_anshuiensis_oprm1_2	M40I	# | |---->Altered Protein_binding (Pr = 0.14) |
Sinocyclocheilus_anshuiensis_oprm1_2	M40I	# | |---->Altered Disordered_interface (Pr = 0.14) |
Sinocyclocheilus_anshuiensis_oprm1_2	M40I	# | | |
Sinocyclocheilus_anshuiensis_oprm1_2	M40I	# | |---->Altered Ordered_interface (Pr = 0.09) |
Sinocyclocheilus_anshuiensis_oprm1_2	M40I	# | |
Sinocyclocheilus_anshuiensis_oprm1_2	M40I	# |---->Altered Metal_binding (Pr = 0.01)<---------------------------------------------------------|
Sinocyclocheilus_anshuiensis_oprm1_2	M40I	# |
Sinocyclocheilus_anshuiensis_oprm1_2	M40I	# |---->Altered PTM_site (Pr = 0.20)
Sinocyclocheilus_anshuiensis_oprm1_2	M40I	# |---->Loss of ADP-ribosylation at R44 (Pr = 0.20 | P = 0.04)
Sinocyclocheilus_anshuiensis_oprm1_2	M40I	# |---->Loss of GPI-anchor_amidation at N41 (Pr = 0.03 | P = 8.7e-03)
Sinocyclocheilus_anshuiensis_oprm1_2	M40I	# |---->Gain of N-linked_glycosylation at N41 (Pr = 0.08 | P = 0.01)
Sinocyclocheilus_anshuiensis_oprm1_2	M40I	# |---->Gain of Pyrrolidone_carboxylic_acid at Q45 (Pr = 0.05 | P = 0.04)
Sinocyclocheilus_anshuiensis_oprm1_2	P63T	0.418	Altered Cytoplasmic_loop (Pr = 0.28 | P = 6.5e-04); Gain of Ubiquitylation at K58 (Pr = 0.18 | P = 0.02); Altered C-terminal_signal (Pr = 0.02 | P = 4.3e-03)	Altered Motifs (ELME000052:Phosphothreonine motif binding a subset of FHA domains that show a preference for a large aliphatic amino acid at the pT+3 position.; ELME000063:CK1 phosphorylation site; ELME000136:The Class IV WW domain interaction motif is recognised primarily by the Pin1 phosphorylation-dependent prolyl isomerase.; ELME000159:Proline-Directed Kinase (e.g. MAPK) phosphorylation site in higher eukaryotes.; ELME000335:Inverted version of LIG_SUMO_SBM_1 that mediates binding to SUMO proteins non-covalently.; PS00008:N-myristoylation site)	Predicted conservation scores
Sinocyclocheilus_anshuiensis_oprm1_2	P63T	# Altered Effect (Pr = 0.28)
Sinocyclocheilus_anshuiensis_oprm1_2	P63T	# |---->Altered Motifs (ELME000052|ELME000063|ELME000136|ELME000159|ELME000335|PS00008)
Sinocyclocheilus_anshuiensis_oprm1_2	P63T	# |---->Altered Structure_and_dynamics (Pr = 0.28)-------------------------------------------------------|
Sinocyclocheilus_anshuiensis_oprm1_2	P63T	# | |---->Altered Secondary_structure (Pr = 0.26) |
Sinocyclocheilus_anshuiensis_oprm1_2	P63T	# | | |
Sinocyclocheilus_anshuiensis_oprm1_2	P63T	# | |---->Altered Stability_and_conformational_flexibility (Pr = 0.23) |
Sinocyclocheilus_anshuiensis_oprm1_2	P63T	# | | |---->Altered Conformational_flexibility (Pr = 0.23) |
Sinocyclocheilus_anshuiensis_oprm1_2	P63T	# | | |
Sinocyclocheilus_anshuiensis_oprm1_2	P63T	# | |---->Altered Special_structural_signatures (Pr = 0.28) |
Sinocyclocheilus_anshuiensis_oprm1_2	P63T	# | |---->Altered Signal_peptide (Pr = 0.02) |
Sinocyclocheilus_anshuiensis_oprm1_2	P63T	# | | |---->Altered C-terminal_signal (Pr = 0.02 | P = 4.3e-03) |
Sinocyclocheilus_anshuiensis_oprm1_2	P63T	# | | |
Sinocyclocheilus_anshuiensis_oprm1_2	P63T	# | |---->Altered Transmembrane_protein (Pr = 0.28) |
Sinocyclocheilus_anshuiensis_oprm1_2	P63T	# | |---->Altered Non-cytoplasmic_loop (Pr = 0.28 | P = 6.5e-04) |
Sinocyclocheilus_anshuiensis_oprm1_2	P63T	# | |
Sinocyclocheilus_anshuiensis_oprm1_2	P63T	# |---->Altered Functional_residue (Pr = 0.18) |
Sinocyclocheilus_anshuiensis_oprm1_2	P63T	# |---->Altered Macromolecular_binding (Pr = 0.09) |
Sinocyclocheilus_anshuiensis_oprm1_2	P63T	# | |---->Altered Protein_binding (Pr = 0.09) |
Sinocyclocheilus_anshuiensis_oprm1_2	P63T	# | |---->Altered Disordered_interface (Pr = 0.06) |
Sinocyclocheilus_anshuiensis_oprm1_2	P63T	# | | |
Sinocyclocheilus_anshuiensis_oprm1_2	P63T	# | |---->Altered Ordered_interface (Pr = 0.09) |
Sinocyclocheilus_anshuiensis_oprm1_2	P63T	# | |
Sinocyclocheilus_anshuiensis_oprm1_2	P63T	# |---->Altered Metal_binding (Pr = 0.02)<---------------------------------------------------------|
Sinocyclocheilus_anshuiensis_oprm1_2	P63T	# |
Sinocyclocheilus_anshuiensis_oprm1_2	P63T	# |---->Altered PTM_site (Pr = 0.18)
Sinocyclocheilus_anshuiensis_oprm1_2	P63T	# |---->Gain of Ubiquitylation at K58 (Pr = 0.18 | P = 0.02)
Sinocyclocheilus_anshuiensis_oprm1_2	G198S	0.380	Altered Cytoplasmic_loop (Pr = 0.28 | P = 5.4e-04); Loss of Strand (Pr = 0.26 | P = 0.05); Altered Transmembrane_region (Pr = 0.01 | P = 0.01)	Altered Motifs (ELME000053:GSK3 phosphorylation recognition site; ELME000063:CK1 phosphorylation site)	Predicted conservation scores
Sinocyclocheilus_anshuiensis_oprm1_2	G198S	# Altered Effect (Pr = 0.28)
Sinocyclocheilus_anshuiensis_oprm1_2	G198S	# |---->Altered Motifs (ELME000053|ELME000063)
Sinocyclocheilus_anshuiensis_oprm1_2	G198S	# |---->Altered Structure_and_dynamics (Pr = 0.28)-------------------------------------------------------|
Sinocyclocheilus_anshuiensis_oprm1_2	G198S	# | |---->Altered Secondary_structure (Pr = 0.26) |
Sinocyclocheilus_anshuiensis_oprm1_2	G198S	# | | |---->Loss of Strand (Pr = 0.26 | P = 0.05) |
Sinocyclocheilus_anshuiensis_oprm1_2	G198S	# | | |
Sinocyclocheilus_anshuiensis_oprm1_2	G198S	# | |---->Altered Stability_and_conformational_flexibility (Pr = 0.10) |
Sinocyclocheilus_anshuiensis_oprm1_2	G198S	# | | |---->Altered Conformational_flexibility (Pr = 0.10) |
Sinocyclocheilus_anshuiensis_oprm1_2	G198S	# | | |
Sinocyclocheilus_anshuiensis_oprm1_2	G198S	# | |---->Altered Special_structural_signatures (Pr = 0.28) |
Sinocyclocheilus_anshuiensis_oprm1_2	G198S	# | |---->Altered Signal_peptide (Pr = 0.00) |
Sinocyclocheilus_anshuiensis_oprm1_2	G198S	# | | |
Sinocyclocheilus_anshuiensis_oprm1_2	G198S	# | |---->Altered Transmembrane_protein (Pr = 0.28) |
Sinocyclocheilus_anshuiensis_oprm1_2	G198S	# | |---->Altered Transmembrane_region (Pr = 0.01 | P = 0.01) |
Sinocyclocheilus_anshuiensis_oprm1_2	G198S	# | |---->Altered Non-cytoplasmic_loop (Pr = 0.28 | P = 5.4e-04) |
Sinocyclocheilus_anshuiensis_oprm1_2	G198S	# | |
Sinocyclocheilus_anshuiensis_oprm1_2	G198S	# |---->Altered Functional_residue (Pr = 0.21) |
Sinocyclocheilus_anshuiensis_oprm1_2	G198S	# |---->Altered Macromolecular_binding (Pr = 0.21) |
Sinocyclocheilus_anshuiensis_oprm1_2	G198S	# | |---->Altered Protein_binding (Pr = 0.21) |
Sinocyclocheilus_anshuiensis_oprm1_2	G198S	# | |---->Altered Disordered_interface (Pr = 0.03) |
Sinocyclocheilus_anshuiensis_oprm1_2	G198S	# | | |
Sinocyclocheilus_anshuiensis_oprm1_2	G198S	# | |---->Altered Ordered_interface (Pr = 0.21) |
Sinocyclocheilus_anshuiensis_oprm1_2	G198S	# | |
Sinocyclocheilus_anshuiensis_oprm1_2	G198S	# |---->Altered Metal_binding (Pr = 0.03)<---------------------------------------------------------|
Sinocyclocheilus_anshuiensis_oprm1_2	G198S	# |
Sinocyclocheilus_anshuiensis_oprm1_2	G198S	# |---->Altered PTM_site (Pr = 0.01)
Sinocyclocheilus_anshuiensis_oprm1_2	E236D	0.325	Altered PPI_hotspot (Pr = 0.29 | P = 3.5e-03); Altered Cytoplasmic_loop (Pr = 0.25 | P = 1.3e-03)	Altered Motifs (None)	Predicted conservation scores
Sinocyclocheilus_anshuiensis_oprm1_2	E236D	# Altered Effect (Pr = 0.29)
Sinocyclocheilus_anshuiensis_oprm1_2	E236D	# |---->Altered Motifs (None)
Sinocyclocheilus_anshuiensis_oprm1_2	E236D	# |---->Altered Structure_and_dynamics (Pr = 0.26)-------------------------------------------------------|
Sinocyclocheilus_anshuiensis_oprm1_2	E236D	# | |---->Altered Secondary_structure (Pr = 0.26) |
Sinocyclocheilus_anshuiensis_oprm1_2	E236D	# | | |
Sinocyclocheilus_anshuiensis_oprm1_2	E236D	# | |---->Altered Stability_and_conformational_flexibility (Pr = 0.14) |
Sinocyclocheilus_anshuiensis_oprm1_2	E236D	# | | |---->Altered Conformational_flexibility (Pr = 0.14) |
Sinocyclocheilus_anshuiensis_oprm1_2	E236D	# | | |
Sinocyclocheilus_anshuiensis_oprm1_2	E236D	# | |---->Altered Special_structural_signatures (Pr = 0.25) |
Sinocyclocheilus_anshuiensis_oprm1_2	E236D	# | |---->Altered Signal_peptide (Pr = 0.00) |
Sinocyclocheilus_anshuiensis_oprm1_2	E236D	# | | |
Sinocyclocheilus_anshuiensis_oprm1_2	E236D	# | |---->Altered Transmembrane_protein (Pr = 0.25) |
Sinocyclocheilus_anshuiensis_oprm1_2	E236D	# | |---->Altered Non-cytoplasmic_loop (Pr = 0.25 | P = 1.3e-03) |
Sinocyclocheilus_anshuiensis_oprm1_2	E236D	# | |
Sinocyclocheilus_anshuiensis_oprm1_2	E236D	# |---->Altered Functional_residue (Pr = 0.29) |
Sinocyclocheilus_anshuiensis_oprm1_2	E236D	# |---->Altered Macromolecular_binding (Pr = 0.29) |
Sinocyclocheilus_anshuiensis_oprm1_2	E236D	# | |---->Altered Protein_binding (Pr = 0.29) |
Sinocyclocheilus_anshuiensis_oprm1_2	E236D	# | |---->Altered Disordered_interface (Pr = 0.13) |
Sinocyclocheilus_anshuiensis_oprm1_2	E236D	# | | |
Sinocyclocheilus_anshuiensis_oprm1_2	E236D	# | |---->Altered Ordered_interface (Pr = 0.29) |
Sinocyclocheilus_anshuiensis_oprm1_2	E236D	# | |---->Altered PPI_hotspot (Pr = 0.29 | P = 3.5e-03) |
Sinocyclocheilus_anshuiensis_oprm1_2	E236D	# | |
Sinocyclocheilus_anshuiensis_oprm1_2	E236D	# |---->Altered Metal_binding (Pr = 0.02)<---------------------------------------------------------|
Sinocyclocheilus_anshuiensis_oprm1_2	E236D	# |
Sinocyclocheilus_anshuiensis_oprm1_2	E236D	# |---->Altered PTM_site (Pr = 0.06)
Sinocyclocheilus_anshuiensis_ostm1_1	F10C	0.216	Altered Cytoplasmic_loop (Pr = 0.31 | P = 9.7e-05); Altered PPI_hotspot (Pr = 0.27 | P = 8.6e-03); Altered N-terminal_signal (Pr = 0.17 | P = 9.6e-04)	Altered Motifs (None)	Predicted conservation scores
Sinocyclocheilus_anshuiensis_ostm1_1	F10C	# Altered Effect (Pr = 0.31)
Sinocyclocheilus_anshuiensis_ostm1_1	F10C	# |---->Altered Motifs (None)
Sinocyclocheilus_anshuiensis_ostm1_1	F10C	# |---->Altered Structure_and_dynamics (Pr = 0.31)-------------------------------------------------------|
Sinocyclocheilus_anshuiensis_ostm1_1	F10C	# | |---->Altered Secondary_structure (Pr = 0.20) |
Sinocyclocheilus_anshuiensis_ostm1_1	F10C	# | | |
Sinocyclocheilus_anshuiensis_ostm1_1	F10C	# | |---->Altered Stability_and_conformational_flexibility (Pr = 0.18) |
Sinocyclocheilus_anshuiensis_ostm1_1	F10C	# | | |---->Altered Conformational_flexibility (Pr = 0.18) |
Sinocyclocheilus_anshuiensis_ostm1_1	F10C	# | | |
Sinocyclocheilus_anshuiensis_ostm1_1	F10C	# | |---->Altered Special_structural_signatures (Pr = 0.31) |
Sinocyclocheilus_anshuiensis_ostm1_1	F10C	# | |---->Altered Signal_peptide (Pr = 0.17) |
Sinocyclocheilus_anshuiensis_ostm1_1	F10C	# | | |---->Altered N-terminal_signal (Pr = 0.17 | P = 9.6e-04) |
Sinocyclocheilus_anshuiensis_ostm1_1	F10C	# | | |
Sinocyclocheilus_anshuiensis_ostm1_1	F10C	# | |---->Altered Transmembrane_protein (Pr = 0.31) |
Sinocyclocheilus_anshuiensis_ostm1_1	F10C	# | |---->Altered Non-cytoplasmic_loop (Pr = 0.31 | P = 9.7e-05) |
Sinocyclocheilus_anshuiensis_ostm1_1	F10C	# | |
Sinocyclocheilus_anshuiensis_ostm1_1	F10C	# |---->Altered Functional_residue (Pr = 0.27) |
Sinocyclocheilus_anshuiensis_ostm1_1	F10C	# |---->Altered Macromolecular_binding (Pr = 0.27) |
Sinocyclocheilus_anshuiensis_ostm1_1	F10C	# | |---->Altered Protein_binding (Pr = 0.27) |
Sinocyclocheilus_anshuiensis_ostm1_1	F10C	# | |---->Altered Disordered_interface (Pr = 0.21) |
Sinocyclocheilus_anshuiensis_ostm1_1	F10C	# | | |
Sinocyclocheilus_anshuiensis_ostm1_1	F10C	# | |---->Altered Ordered_interface (Pr = 0.27) |
Sinocyclocheilus_anshuiensis_ostm1_1	F10C	# | |---->Altered PPI_hotspot (Pr = 0.27 | P = 8.6e-03) |
Sinocyclocheilus_anshuiensis_ostm1_1	F10C	# | |
Sinocyclocheilus_anshuiensis_ostm1_1	F10C	# |---->Altered Metal_binding (Pr = 0.03)<---------------------------------------------------------|
Sinocyclocheilus_anshuiensis_ostm1_1	F10C	# |
Sinocyclocheilus_anshuiensis_ostm1_1	F10C	# |---->Altered PTM_site (Pr = 0.08)
Sinocyclocheilus_anshuiensis_ostm1_1	D32E	0.207	Loss of Disulfide_linkage at C33 (Pr = 0.26 | P = 3.6e-03); Altered Cytoplasmic_loop (Pr = 0.25 | P = 1.2e-03); Altered PPI_hotspot (Pr = 0.25 | P = 0.03); Altered C-terminal_signal (Pr = 0.02 | P = 4.7e-03)	Altered Motifs (ELME000053:GSK3 phosphorylation recognition site; ELME000064:CK2 phosphorylation site; ELME000147:Site phosphorylated by the Polo-like kinase.; ELME000220:Phosphothreonine motif binding a subset of FHA domains that have a preference for an acidic amino acid at the pT+3 position.; ELME000239:The USP7 NTD domain binding motif variant based on the MDM2 and P53 interactions.; ELME000337:NEK2 phosphorylation motif with specific set of residues in the +1 and +2 position to compensate for less favorable residues in the -3 position.; PS00006:Casein kinase II phosphorylation site)	Predicted conservation scores
Sinocyclocheilus_anshuiensis_ostm1_1	D32E	# Altered Effect (Pr = 0.26)
Sinocyclocheilus_anshuiensis_ostm1_1	D32E	# |---->Altered Motifs (ELME000053|ELME000064|ELME000147|ELME000220|ELME000239|ELME000337|PS00006)
Sinocyclocheilus_anshuiensis_ostm1_1	D32E	# |---->Altered Structure_and_dynamics (Pr = 0.26)-------------------------------------------------------|
Sinocyclocheilus_anshuiensis_ostm1_1	D32E	# | |---->Altered Secondary_structure (Pr = 0.25) |
Sinocyclocheilus_anshuiensis_ostm1_1	D32E	# | | |
Sinocyclocheilus_anshuiensis_ostm1_1	D32E	# | |---->Altered Stability_and_conformational_flexibility (Pr = 0.26) |
Sinocyclocheilus_anshuiensis_ostm1_1	D32E	# | | |---->Loss of Disulfide_linkage at C33 (Pr = 0.26 | P = 3.6e-03) |
Sinocyclocheilus_anshuiensis_ostm1_1	D32E	# | | |---->Altered Conformational_flexibility (Pr = 0.18) |
Sinocyclocheilus_anshuiensis_ostm1_1	D32E	# | | |
Sinocyclocheilus_anshuiensis_ostm1_1	D32E	# | |---->Altered Special_structural_signatures (Pr = 0.25) |
Sinocyclocheilus_anshuiensis_ostm1_1	D32E	# | |---->Altered Signal_peptide (Pr = 0.02) |
Sinocyclocheilus_anshuiensis_ostm1_1	D32E	# | | |---->Altered C-terminal_signal (Pr = 0.02 | P = 4.7e-03) |
Sinocyclocheilus_anshuiensis_ostm1_1	D32E	# | | |
Sinocyclocheilus_anshuiensis_ostm1_1	D32E	# | |---->Altered Transmembrane_protein (Pr = 0.25) |
Sinocyclocheilus_anshuiensis_ostm1_1	D32E	# | |---->Altered Non-cytoplasmic_loop (Pr = 0.25 | P = 1.2e-03) |
Sinocyclocheilus_anshuiensis_ostm1_1	D32E	# | |
Sinocyclocheilus_anshuiensis_ostm1_1	D32E	# |---->Altered Functional_residue (Pr = 0.25) |
Sinocyclocheilus_anshuiensis_ostm1_1	D32E	# |---->Altered Macromolecular_binding (Pr = 0.25) |
Sinocyclocheilus_anshuiensis_ostm1_1	D32E	# | |---->Altered Protein_binding (Pr = 0.25) |
Sinocyclocheilus_anshuiensis_ostm1_1	D32E	# | |---->Altered Disordered_interface (Pr = 0.19) |
Sinocyclocheilus_anshuiensis_ostm1_1	D32E	# | | |
Sinocyclocheilus_anshuiensis_ostm1_1	D32E	# | |---->Altered Ordered_interface (Pr = 0.25) |
Sinocyclocheilus_anshuiensis_ostm1_1	D32E	# | |---->Altered PPI_hotspot (Pr = 0.25 | P = 0.03) |
Sinocyclocheilus_anshuiensis_ostm1_1	D32E	# | |
Sinocyclocheilus_anshuiensis_ostm1_1	D32E	# |---->Altered Metal_binding (Pr = 0.14)<---------------------------------------------------------|
Sinocyclocheilus_anshuiensis_ostm1_1	D32E	# |
Sinocyclocheilus_anshuiensis_ostm1_1	D32E	# |---->Altered PTM_site (Pr = 0.11)
Sinocyclocheilus_anshuiensis_ostm1_1	I57V	0.034	Altered Cytoplasmic_loop (Pr = 0.13 | P = 0.02)	Altered Motifs (ELME000053:GSK3 phosphorylation recognition site; ELME000202:(ST)Q motif which is phosphorylated by PIKK family members.; ELME000333:Motif that mediates binding to SUMO proteins non-covalently.)	Predicted conservation scores
Sinocyclocheilus_anshuiensis_ostm1_1	I57V	# Altered Effect (Pr = 0.28)
Sinocyclocheilus_anshuiensis_ostm1_1	I57V	# |---->Altered Motifs (ELME000053|ELME000202|ELME000333)
Sinocyclocheilus_anshuiensis_ostm1_1	I57V	# |---->Altered Structure_and_dynamics (Pr = 0.28)-------------------------------------------------------|
Sinocyclocheilus_anshuiensis_ostm1_1	I57V	# | |---->Altered Secondary_structure (Pr = 0.25) |
Sinocyclocheilus_anshuiensis_ostm1_1	I57V	# | | |
Sinocyclocheilus_anshuiensis_ostm1_1	I57V	# | |---->Altered Stability_and_conformational_flexibility (Pr = 0.28) |
Sinocyclocheilus_anshuiensis_ostm1_1	I57V	# | | |---->Altered Conformational_flexibility (Pr = 0.28) |
Sinocyclocheilus_anshuiensis_ostm1_1	I57V	# | | |
Sinocyclocheilus_anshuiensis_ostm1_1	I57V	# | |---->Altered Special_structural_signatures (Pr = 0.13) |
Sinocyclocheilus_anshuiensis_ostm1_1	I57V	# | |---->Altered Signal_peptide (Pr = 0.00) |
Sinocyclocheilus_anshuiensis_ostm1_1	I57V	# | | |
Sinocyclocheilus_anshuiensis_ostm1_1	I57V	# | |---->Altered Transmembrane_protein (Pr = 0.13) |
Sinocyclocheilus_anshuiensis_ostm1_1	I57V	# | |---->Altered Non-cytoplasmic_loop (Pr = 0.13 | P = 0.02) |
Sinocyclocheilus_anshuiensis_ostm1_1	I57V	# | |
Sinocyclocheilus_anshuiensis_ostm1_1	I57V	# |---->Altered Functional_residue (Pr = 0.26) |
Sinocyclocheilus_anshuiensis_ostm1_1	I57V	# |---->Altered Macromolecular_binding (Pr = 0.26) |
Sinocyclocheilus_anshuiensis_ostm1_1	I57V	# | |---->Altered Protein_binding (Pr = 0.26) |
Sinocyclocheilus_anshuiensis_ostm1_1	I57V	# | |---->Altered Disordered_interface (Pr = 0.26) |
Sinocyclocheilus_anshuiensis_ostm1_1	I57V	# | | |
Sinocyclocheilus_anshuiensis_ostm1_1	I57V	# | |---->Altered Ordered_interface (Pr = 0.08) |
Sinocyclocheilus_anshuiensis_ostm1_1	I57V	# | |
Sinocyclocheilus_anshuiensis_ostm1_1	I57V	# |---->Altered Metal_binding (Pr = 0.01)<---------------------------------------------------------|
Sinocyclocheilus_anshuiensis_ostm1_1	I57V	# |
Sinocyclocheilus_anshuiensis_ostm1_1	I57V	# |---->Altered PTM_site (Pr = 0.10)
Sinocyclocheilus_anshuiensis_ostm1_1	E82G	0.473	Altered Cytoplasmic_loop (Pr = 0.34 | P = 5.4e-05); Loss of Disulfide_linkage at C87 (Pr = 0.24 | P = 8.5e-03); Loss of Zinc_binding at C87 (Pr = 0.23 | P = 0.04); Loss of Sulfation at Y86 (Pr = 0.02 | P = 0.03)	Altered Motifs (ELME000098:The PxDLS motif interacts with the NAD-dependent repressor CtBP proteins.)	Predicted conservation scores
Sinocyclocheilus_anshuiensis_ostm1_1	E82G	# Altered Effect (Pr = 0.34)
Sinocyclocheilus_anshuiensis_ostm1_1	E82G	# |---->Altered Motifs (ELME000098)
Sinocyclocheilus_anshuiensis_ostm1_1	E82G	# |---->Altered Structure_and_dynamics (Pr = 0.34)-------------------------------------------------------|
Sinocyclocheilus_anshuiensis_ostm1_1	E82G	# | |---->Altered Secondary_structure (Pr = 0.26) |
Sinocyclocheilus_anshuiensis_ostm1_1	E82G	# | | |
Sinocyclocheilus_anshuiensis_ostm1_1	E82G	# | |---->Altered Stability_and_conformational_flexibility (Pr = 0.24) |
Sinocyclocheilus_anshuiensis_ostm1_1	E82G	# | | |---->Loss of Disulfide_linkage at C87 (Pr = 0.24 | P = 8.5e-03) |
Sinocyclocheilus_anshuiensis_ostm1_1	E82G	# | | |---->Altered Conformational_flexibility (Pr = 0.24) |
Sinocyclocheilus_anshuiensis_ostm1_1	E82G	# | | |
Sinocyclocheilus_anshuiensis_ostm1_1	E82G	# | |---->Altered Special_structural_signatures (Pr = 0.34) |
Sinocyclocheilus_anshuiensis_ostm1_1	E82G	# | |---->Altered Signal_peptide (Pr = 0.00) |
Sinocyclocheilus_anshuiensis_ostm1_1	E82G	# | | |
Sinocyclocheilus_anshuiensis_ostm1_1	E82G	# | |---->Altered Transmembrane_protein (Pr = 0.34) |
Sinocyclocheilus_anshuiensis_ostm1_1	E82G	# | |---->Altered Non-cytoplasmic_loop (Pr = 0.34 | P = 5.4e-05) |
Sinocyclocheilus_anshuiensis_ostm1_1	E82G	# | |
Sinocyclocheilus_anshuiensis_ostm1_1	E82G	# |---->Altered Functional_residue (Pr = 0.23) |
Sinocyclocheilus_anshuiensis_ostm1_1	E82G	# |---->Altered Macromolecular_binding (Pr = 0.21) |
Sinocyclocheilus_anshuiensis_ostm1_1	E82G	# | |---->Altered Protein_binding (Pr = 0.21) |
Sinocyclocheilus_anshuiensis_ostm1_1	E82G	# | |---->Altered Disordered_interface (Pr = 0.21) |
Sinocyclocheilus_anshuiensis_ostm1_1	E82G	# | | |
Sinocyclocheilus_anshuiensis_ostm1_1	E82G	# | |---->Altered Ordered_interface (Pr = 0.18) |
Sinocyclocheilus_anshuiensis_ostm1_1	E82G	# | |
Sinocyclocheilus_anshuiensis_ostm1_1	E82G	# |---->Altered Metal_binding (Pr = 0.23)<---------------------------------------------------------|
Sinocyclocheilus_anshuiensis_ostm1_1	E82G	# | |---->Loss of Zinc_binding at C87 (Pr = 0.23 | P = 0.04)
Sinocyclocheilus_anshuiensis_ostm1_1	E82G	# |
Sinocyclocheilus_anshuiensis_ostm1_1	E82G	# |---->Altered PTM_site (Pr = 0.11)
Sinocyclocheilus_anshuiensis_ostm1_1	E82G	# |---->Loss of Sulfation at Y86 (Pr = 0.02 | P = 0.03)
Sinocyclocheilus_anshuiensis_ostm1_1	S143G	0.278	Loss of Zinc_binding at C144 (Pr = 0.27 | P = 0.02); Altered Cytoplasmic_loop (Pr = 0.26 | P = 1.0e-03); Gain of B-factor (Pr = 0.24 | P = 0.05); Loss of N-linked_glycosylation at N141 (Pr = 0.17 | P = 5.3e-03); Loss of Disulfide_linkage at C144 (Pr = 0.12 | P = 0.04)	Altered Motifs (ELME000053:GSK3 phosphorylation recognition site; ELME000070:Generic motif for N-glycosylation. It was shown that Trp - Asp - and Glu are uncommon before the Ser/Thr position (PMID-8626433). Efficient glycosylation usually occurs when ~60 residues or more separate the glycosylation acceptor site from the C-terminus.; ELME000337:NEK2 phosphorylation motif with specific set of residues in the +1 and +2 position to compensate for less favorable residues in the -3 position.; PS00001:N-glycosylation site; PS00006:Casein kinase II phosphorylation site; PS00008:N-myristoylation site)	Predicted conservation scores
Sinocyclocheilus_anshuiensis_ostm1_1	S143G	# Altered Effect (Pr = 0.29)
Sinocyclocheilus_anshuiensis_ostm1_1	S143G	# |---->Altered Motifs (ELME000053|ELME000070|ELME000337|PS00001|PS00006|PS00008)
Sinocyclocheilus_anshuiensis_ostm1_1	S143G	# |---->Altered Structure_and_dynamics (Pr = 0.29)-------------------------------------------------------|
Sinocyclocheilus_anshuiensis_ostm1_1	S143G	# | |---->Altered Secondary_structure (Pr = 0.25) |
Sinocyclocheilus_anshuiensis_ostm1_1	S143G	# | | |
Sinocyclocheilus_anshuiensis_ostm1_1	S143G	# | |---->Altered Stability_and_conformational_flexibility (Pr = 0.29) |
Sinocyclocheilus_anshuiensis_ostm1_1	S143G	# | | |---->Loss of Disulfide_linkage at C144 (Pr = 0.12 | P = 0.04) |
Sinocyclocheilus_anshuiensis_ostm1_1	S143G	# | | |---->Altered Conformational_flexibility (Pr = 0.29) |
Sinocyclocheilus_anshuiensis_ostm1_1	S143G	# | | |---->Gain of B-factor (Pr = 0.24 | P = 0.05) |
Sinocyclocheilus_anshuiensis_ostm1_1	S143G	# | | |
Sinocyclocheilus_anshuiensis_ostm1_1	S143G	# | |---->Altered Special_structural_signatures (Pr = 0.26) |
Sinocyclocheilus_anshuiensis_ostm1_1	S143G	# | |---->Altered Signal_peptide (Pr = 0.00) |
Sinocyclocheilus_anshuiensis_ostm1_1	S143G	# | | |
Sinocyclocheilus_anshuiensis_ostm1_1	S143G	# | |---->Altered Transmembrane_protein (Pr = 0.26) |
Sinocyclocheilus_anshuiensis_ostm1_1	S143G	# | |---->Altered Non-cytoplasmic_loop (Pr = 0.26 | P = 1.0e-03) |
Sinocyclocheilus_anshuiensis_ostm1_1	S143G	# | |
Sinocyclocheilus_anshuiensis_ostm1_1	S143G	# |---->Altered Functional_residue (Pr = 0.27) |
Sinocyclocheilus_anshuiensis_ostm1_1	S143G	# |---->Altered Macromolecular_binding (Pr = 0.17) |
Sinocyclocheilus_anshuiensis_ostm1_1	S143G	# | |---->Altered Protein_binding (Pr = 0.17) |
Sinocyclocheilus_anshuiensis_ostm1_1	S143G	# | |---->Altered Disordered_interface (Pr = 0.17) |
Sinocyclocheilus_anshuiensis_ostm1_1	S143G	# | | |
Sinocyclocheilus_anshuiensis_ostm1_1	S143G	# | |---->Altered Ordered_interface (Pr = 0.12) |
Sinocyclocheilus_anshuiensis_ostm1_1	S143G	# | |
Sinocyclocheilus_anshuiensis_ostm1_1	S143G	# |---->Altered Metal_binding (Pr = 0.27)<---------------------------------------------------------|
Sinocyclocheilus_anshuiensis_ostm1_1	S143G	# | |---->Loss of Zinc_binding at C144 (Pr = 0.27 | P = 0.02)
Sinocyclocheilus_anshuiensis_ostm1_1	S143G	# |
Sinocyclocheilus_anshuiensis_ostm1_1	S143G	# |---->Altered PTM_site (Pr = 0.17)
Sinocyclocheilus_anshuiensis_ostm1_1	S143G	# |---->Loss of N-linked_glycosylation at N141 (Pr = 0.17 | P = 5.3e-03)
Sinocyclocheilus_anshuiensis_ostm1_1	S200A	0.177	Gain of Helix (Pr = 0.28 | P = 0.03); Altered Cytoplasmic_loop (Pr = 0.27 | P = 8.2e-04); Gain of N-linked_glycosylation at N196 (Pr = 0.17 | P = 4.8e-03); Loss of Disulfide_linkage at C201 (Pr = 0.16 | P = 0.03); Gain of Sulfation at Y205 (Pr = 0.01 | P = 0.05)	Altered Motifs (ELME000007:Interacts with the Retinoblastoma protein; ELME000064:CK2 phosphorylation site; ELME000070:Generic motif for N-glycosylation. It was shown that Trp - Asp - and Glu are uncommon before the Ser/Thr position (PMID-8626433). Efficient glycosylation usually occurs when ~60 residues or more separate the glycosylation acceptor site from the C-terminus.; PS00006:Casein kinase II phosphorylation site)	Predicted conservation scores
Sinocyclocheilus_anshuiensis_ostm1_1	S200A	# Altered Effect (Pr = 0.28)
Sinocyclocheilus_anshuiensis_ostm1_1	S200A	# |---->Altered Motifs (ELME000007|ELME000064|ELME000070|PS00006)
Sinocyclocheilus_anshuiensis_ostm1_1	S200A	# |---->Altered Structure_and_dynamics (Pr = 0.28)-------------------------------------------------------|
Sinocyclocheilus_anshuiensis_ostm1_1	S200A	# | |---->Altered Secondary_structure (Pr = 0.28) |
Sinocyclocheilus_anshuiensis_ostm1_1	S200A	# | | |---->Gain of Helix (Pr = 0.28 | P = 0.03) |
Sinocyclocheilus_anshuiensis_ostm1_1	S200A	# | | |
Sinocyclocheilus_anshuiensis_ostm1_1	S200A	# | |---->Altered Stability_and_conformational_flexibility (Pr = 0.24) |
Sinocyclocheilus_anshuiensis_ostm1_1	S200A	# | | |---->Loss of Disulfide_linkage at C201 (Pr = 0.16 | P = 0.03) |
Sinocyclocheilus_anshuiensis_ostm1_1	S200A	# | | |---->Altered Conformational_flexibility (Pr = 0.24) |
Sinocyclocheilus_anshuiensis_ostm1_1	S200A	# | | |
Sinocyclocheilus_anshuiensis_ostm1_1	S200A	# | |---->Altered Special_structural_signatures (Pr = 0.27) |
Sinocyclocheilus_anshuiensis_ostm1_1	S200A	# | |---->Altered Signal_peptide (Pr = 0.00) |
Sinocyclocheilus_anshuiensis_ostm1_1	S200A	# | | |
Sinocyclocheilus_anshuiensis_ostm1_1	S200A	# | |---->Altered Transmembrane_protein (Pr = 0.27) |
Sinocyclocheilus_anshuiensis_ostm1_1	S200A	# | |---->Altered Non-cytoplasmic_loop (Pr = 0.27 | P = 8.2e-04) |
Sinocyclocheilus_anshuiensis_ostm1_1	S200A	# | |
Sinocyclocheilus_anshuiensis_ostm1_1	S200A	# |---->Altered Functional_residue (Pr = 0.17) |
Sinocyclocheilus_anshuiensis_ostm1_1	S200A	# |---->Altered Macromolecular_binding (Pr = 0.14) |
Sinocyclocheilus_anshuiensis_ostm1_1	S200A	# | |---->Altered Protein_binding (Pr = 0.14) |
Sinocyclocheilus_anshuiensis_ostm1_1	S200A	# | |---->Altered Disordered_interface (Pr = 0.14) |
Sinocyclocheilus_anshuiensis_ostm1_1	S200A	# | | |
Sinocyclocheilus_anshuiensis_ostm1_1	S200A	# | |---->Altered Ordered_interface (Pr = 0.10) |
Sinocyclocheilus_anshuiensis_ostm1_1	S200A	# | |
Sinocyclocheilus_anshuiensis_ostm1_1	S200A	# |---->Altered Metal_binding (Pr = 0.14)<---------------------------------------------------------|
Sinocyclocheilus_anshuiensis_ostm1_1	S200A	# |
Sinocyclocheilus_anshuiensis_ostm1_1	S200A	# |---->Altered PTM_site (Pr = 0.17)
Sinocyclocheilus_anshuiensis_ostm1_1	S200A	# |---->Gain of N-linked_glycosylation at N196 (Pr = 0.17 | P = 4.8e-03)
Sinocyclocheilus_anshuiensis_ostm1_1	S200A	# |---->Gain of Sulfation at Y205 (Pr = 0.01 | P = 0.05)
Sinocyclocheilus_anshuiensis_ostm1_2	T76K	0.230	Loss of Loop (Pr = 0.30 | P = 6.8e-03); Gain of Helix (Pr = 0.27 | P = 0.04); Altered Cytoplasmic_loop (Pr = 0.19 | P = 7.2e-03); Gain of Ubiquitylation at T76 (Pr = 0.17 | P = 0.03)	Altered Motifs (ELME000064:CK2 phosphorylation site; ELME000197:Phosphopeptide motif which directly interacts with the BRCT (carboxy-terminal) domain of the Breast Cancer Gene BRCA1 with low affinity; ELME000220:Phosphothreonine motif binding a subset of FHA domains that have a preference for an acidic amino acid at the pT+3 position.; ELME000336:NEK2 phosphorylation motif with preferred Phe - Leu or Met in the -3 position to compensate for less favorable residues in the +1 and +2 position.; PS00005:Protein kinase C phosphorylation site; PS00006:Casein kinase II phosphorylation site)	Predicted conservation scores
Sinocyclocheilus_anshuiensis_ostm1_2	T76K	# Altered Effect (Pr = 0.30)
Sinocyclocheilus_anshuiensis_ostm1_2	T76K	# |---->Altered Motifs (ELME000064|ELME000197|ELME000220|ELME000336|PS00005|PS00006)
Sinocyclocheilus_anshuiensis_ostm1_2	T76K	# |---->Altered Structure_and_dynamics (Pr = 0.30)-------------------------------------------------------|
Sinocyclocheilus_anshuiensis_ostm1_2	T76K	# | |---->Altered Secondary_structure (Pr = 0.30) |
Sinocyclocheilus_anshuiensis_ostm1_2	T76K	# | | |---->Gain of Helix (Pr = 0.27 | P = 0.04) |
Sinocyclocheilus_anshuiensis_ostm1_2	T76K	# | | |---->Loss of Loop (Pr = 0.30 | P = 6.8e-03) |
Sinocyclocheilus_anshuiensis_ostm1_2	T76K	# | | |
Sinocyclocheilus_anshuiensis_ostm1_2	T76K	# | |---->Altered Stability_and_conformational_flexibility (Pr = 0.28) |
Sinocyclocheilus_anshuiensis_ostm1_2	T76K	# | | |---->Altered Conformational_flexibility (Pr = 0.28) |
Sinocyclocheilus_anshuiensis_ostm1_2	T76K	# | | |
Sinocyclocheilus_anshuiensis_ostm1_2	T76K	# | |---->Altered Special_structural_signatures (Pr = 0.19) |
Sinocyclocheilus_anshuiensis_ostm1_2	T76K	# | |---->Altered Signal_peptide (Pr = 0.00) |
Sinocyclocheilus_anshuiensis_ostm1_2	T76K	# | | |
Sinocyclocheilus_anshuiensis_ostm1_2	T76K	# | |---->Altered Transmembrane_protein (Pr = 0.19) |
Sinocyclocheilus_anshuiensis_ostm1_2	T76K	# | |---->Altered Non-cytoplasmic_loop (Pr = 0.19 | P = 7.2e-03) |
Sinocyclocheilus_anshuiensis_ostm1_2	T76K	# | |
Sinocyclocheilus_anshuiensis_ostm1_2	T76K	# |---->Altered Functional_residue (Pr = 0.17) |
Sinocyclocheilus_anshuiensis_ostm1_2	T76K	# |---->Altered Macromolecular_binding (Pr = 0.13) |
Sinocyclocheilus_anshuiensis_ostm1_2	T76K	# | |---->Altered Protein_binding (Pr = 0.13) |
Sinocyclocheilus_anshuiensis_ostm1_2	T76K	# | |---->Altered Disordered_interface (Pr = 0.12) |
Sinocyclocheilus_anshuiensis_ostm1_2	T76K	# | | |
Sinocyclocheilus_anshuiensis_ostm1_2	T76K	# | |---->Altered Ordered_interface (Pr = 0.13) |
Sinocyclocheilus_anshuiensis_ostm1_2	T76K	# | |
Sinocyclocheilus_anshuiensis_ostm1_2	T76K	# |---->Altered Metal_binding (Pr = 0.03)<---------------------------------------------------------|
Sinocyclocheilus_anshuiensis_ostm1_2	T76K	# |
Sinocyclocheilus_anshuiensis_ostm1_2	T76K	# |---->Altered PTM_site (Pr = 0.17)
Sinocyclocheilus_anshuiensis_ostm1_2	T76K	# |---->Gain of Ubiquitylation at T76 (Pr = 0.17 | P = 0.03)
Sinocyclocheilus_anshuiensis_ostm1_2	S143G	0.387	Loss of Zinc_binding at C144 (Pr = 0.32 | P = 0.01); Loss of Disulfide_linkage at C144 (Pr = 0.27 | P = 2.7e-03); Altered Cytoplasmic_loop (Pr = 0.26 | P = 1.1e-03); Loss of N-linked_glycosylation at N141 (Pr = 0.15 | P = 6.9e-03)	Altered Motifs (ELME000053:GSK3 phosphorylation recognition site; ELME000070:Generic motif for N-glycosylation. It was shown that Trp - Asp - and Glu are uncommon before the Ser/Thr position (PMID-8626433). Efficient glycosylation usually occurs when ~60 residues or more separate the glycosylation acceptor site from the C-terminus.; ELME000337:NEK2 phosphorylation motif with specific set of residues in the +1 and +2 position to compensate for less favorable residues in the -3 position.; PS00001:N-glycosylation site; PS00006:Casein kinase II phosphorylation site; PS00008:N-myristoylation site)	Predicted conservation scores
Sinocyclocheilus_anshuiensis_ostm1_2	S143G	# Altered Effect (Pr = 0.32)
Sinocyclocheilus_anshuiensis_ostm1_2	S143G	# |---->Altered Motifs (ELME000053|ELME000070|ELME000337|PS00001|PS00006|PS00008)
Sinocyclocheilus_anshuiensis_ostm1_2	S143G	# |---->Altered Structure_and_dynamics (Pr = 0.32)-------------------------------------------------------|
Sinocyclocheilus_anshuiensis_ostm1_2	S143G	# | |---->Altered Secondary_structure (Pr = 0.25) |
Sinocyclocheilus_anshuiensis_ostm1_2	S143G	# | | |
Sinocyclocheilus_anshuiensis_ostm1_2	S143G	# | |---->Altered Stability_and_conformational_flexibility (Pr = 0.27) |
Sinocyclocheilus_anshuiensis_ostm1_2	S143G	# | | |---->Loss of Disulfide_linkage at C144 (Pr = 0.27 | P = 2.7e-03) |
Sinocyclocheilus_anshuiensis_ostm1_2	S143G	# | | |---->Altered Conformational_flexibility (Pr = 0.26) |
Sinocyclocheilus_anshuiensis_ostm1_2	S143G	# | | |
Sinocyclocheilus_anshuiensis_ostm1_2	S143G	# | |---->Altered Special_structural_signatures (Pr = 0.26) |
Sinocyclocheilus_anshuiensis_ostm1_2	S143G	# | |---->Altered Signal_peptide (Pr = 0.00) |
Sinocyclocheilus_anshuiensis_ostm1_2	S143G	# | | |
Sinocyclocheilus_anshuiensis_ostm1_2	S143G	# | |---->Altered Transmembrane_protein (Pr = 0.26) |
Sinocyclocheilus_anshuiensis_ostm1_2	S143G	# | |---->Altered Non-cytoplasmic_loop (Pr = 0.26 | P = 1.1e-03) |
Sinocyclocheilus_anshuiensis_ostm1_2	S143G	# | |
Sinocyclocheilus_anshuiensis_ostm1_2	S143G	# |---->Altered Functional_residue (Pr = 0.32) |
Sinocyclocheilus_anshuiensis_ostm1_2	S143G	# |---->Altered Macromolecular_binding (Pr = 0.16) |
Sinocyclocheilus_anshuiensis_ostm1_2	S143G	# | |---->Altered Protein_binding (Pr = 0.16) |
Sinocyclocheilus_anshuiensis_ostm1_2	S143G	# | |---->Altered Disordered_interface (Pr = 0.16) |
Sinocyclocheilus_anshuiensis_ostm1_2	S143G	# | | |
Sinocyclocheilus_anshuiensis_ostm1_2	S143G	# | |---->Altered Ordered_interface (Pr = 0.13) |
Sinocyclocheilus_anshuiensis_ostm1_2	S143G	# | |
Sinocyclocheilus_anshuiensis_ostm1_2	S143G	# |---->Altered Metal_binding (Pr = 0.32)<---------------------------------------------------------|
Sinocyclocheilus_anshuiensis_ostm1_2	S143G	# | |---->Loss of Zinc_binding at C144 (Pr = 0.32 | P = 0.01)
Sinocyclocheilus_anshuiensis_ostm1_2	S143G	# |
Sinocyclocheilus_anshuiensis_ostm1_2	S143G	# |---->Altered PTM_site (Pr = 0.15)
Sinocyclocheilus_anshuiensis_ostm1_2	S143G	# |---->Loss of N-linked_glycosylation at N141 (Pr = 0.15 | P = 6.9e-03)
Sinocyclocheilus_anshuiensis_ostm1_2	Q236L	0.568	Loss of Zinc_binding at C239 (Pr = 0.33 | P = 0.01); Loss of Strand (Pr = 0.27 | P = 0.03); Altered Cytoplasmic_loop (Pr = 0.25 | P = 1.2e-03); Loss of Disulfide_linkage at C239 (Pr = 0.24 | P = 1.0e-02); Loss of Manganese_binding at D241 (Pr = 0.14 | P = 0.04)	Altered Motifs (ELME000106:Substrate recognition site that interacts with cyclin and thereby increases phosphorylation by cyclin/cdk complexes. Predicted proteins should have a CDK phosphorylation site. Also used by cyclin/cdk inhibitors.; ELME000233:MAPK interacting molecules (e.g. MAPKKs - substrates - phosphatases) carry docking motif that help to regulate specific interaction in the MAPK cascade. The classic motif approximates (R/K)xxxx#x# where # is a hydrophobic residue.)	Predicted conservation scores
Sinocyclocheilus_anshuiensis_ostm1_2	Q236L	# Altered Effect (Pr = 0.33)
Sinocyclocheilus_anshuiensis_ostm1_2	Q236L	# |---->Altered Motifs (ELME000106|ELME000233)
Sinocyclocheilus_anshuiensis_ostm1_2	Q236L	# |---->Altered Structure_and_dynamics (Pr = 0.33)-------------------------------------------------------|
Sinocyclocheilus_anshuiensis_ostm1_2	Q236L	# | |---->Altered Secondary_structure (Pr = 0.27) |
Sinocyclocheilus_anshuiensis_ostm1_2	Q236L	# | | |---->Loss of Strand (Pr = 0.27 | P = 0.03) |
Sinocyclocheilus_anshuiensis_ostm1_2	Q236L	# | | |
Sinocyclocheilus_anshuiensis_ostm1_2	Q236L	# | |---->Altered Stability_and_conformational_flexibility (Pr = 0.24) |
Sinocyclocheilus_anshuiensis_ostm1_2	Q236L	# | | |---->Loss of Disulfide_linkage at C239 (Pr = 0.24 | P = 1.0e-02) |
Sinocyclocheilus_anshuiensis_ostm1_2	Q236L	# | | |---->Altered Conformational_flexibility (Pr = 0.18) |
Sinocyclocheilus_anshuiensis_ostm1_2	Q236L	# | | |
Sinocyclocheilus_anshuiensis_ostm1_2	Q236L	# | |---->Altered Special_structural_signatures (Pr = 0.25) |
Sinocyclocheilus_anshuiensis_ostm1_2	Q236L	# | |---->Altered Signal_peptide (Pr = 0.00) |
Sinocyclocheilus_anshuiensis_ostm1_2	Q236L	# | | |
Sinocyclocheilus_anshuiensis_ostm1_2	Q236L	# | |---->Altered Transmembrane_protein (Pr = 0.25) |
Sinocyclocheilus_anshuiensis_ostm1_2	Q236L	# | |---->Altered Non-cytoplasmic_loop (Pr = 0.25 | P = 1.2e-03) |
Sinocyclocheilus_anshuiensis_ostm1_2	Q236L	# | |
Sinocyclocheilus_anshuiensis_ostm1_2	Q236L	# |---->Altered Functional_residue (Pr = 0.33) |
Sinocyclocheilus_anshuiensis_ostm1_2	Q236L	# |---->Altered Macromolecular_binding (Pr = 0.20) |
Sinocyclocheilus_anshuiensis_ostm1_2	Q236L	# | |---->Altered Protein_binding (Pr = 0.20) |
Sinocyclocheilus_anshuiensis_ostm1_2	Q236L	# | |---->Altered Disordered_interface (Pr = 0.19) |
Sinocyclocheilus_anshuiensis_ostm1_2	Q236L	# | | |
Sinocyclocheilus_anshuiensis_ostm1_2	Q236L	# | |---->Altered Ordered_interface (Pr = 0.20) |
Sinocyclocheilus_anshuiensis_ostm1_2	Q236L	# | |
Sinocyclocheilus_anshuiensis_ostm1_2	Q236L	# |---->Altered Metal_binding (Pr = 0.33)<---------------------------------------------------------|
Sinocyclocheilus_anshuiensis_ostm1_2	Q236L	# | |---->Loss of Manganese_binding at D241 (Pr = 0.14 | P = 0.04)
Sinocyclocheilus_anshuiensis_ostm1_2	Q236L	# | |---->Loss of Zinc_binding at C239 (Pr = 0.33 | P = 0.01)
Sinocyclocheilus_anshuiensis_ostm1_2	Q236L	# |
Sinocyclocheilus_anshuiensis_ostm1_2	Q236L	# |---->Altered PTM_site (Pr = 0.13)
Sinocyclocheilus_anshuiensis_pah_1	S81T	0.138	Loss of Phosphorylation at T80 (Pr = 0.31 | P = 0.02); Loss of Ubiquitylation at K76 (Pr = 0.17 | P = 0.02)	Altered Motifs (ELME000008:Main preference for PKA-type AGC kinase phosphorylation.; ELME000052:Phosphothreonine motif binding a subset of FHA domains that show a preference for a large aliphatic amino acid at the pT+3 position.; ELME000053:GSK3 phosphorylation recognition site; ELME000061:PKB Phosphorylation site; ELME000063:CK1 phosphorylation site; ELME000064:CK2 phosphorylation site; ELME000336:NEK2 phosphorylation motif with preferred Phe - Leu or Met in the -3 position to compensate for less favorable residues in the +1 and +2 position.; PS00008:N-myristoylation site)	Predicted conservation scores
Sinocyclocheilus_anshuiensis_pah_1	S81T	# Altered Effect (Pr = 0.33)
Sinocyclocheilus_anshuiensis_pah_1	S81T	# |---->Altered Motifs (ELME000008|ELME000052|ELME000053|ELME000061|ELME000063|ELME000064|ELME000336|PS00008)
Sinocyclocheilus_anshuiensis_pah_1	S81T	# |---->Altered Structure_and_dynamics (Pr = 0.33)-------------------------------------------------------|
Sinocyclocheilus_anshuiensis_pah_1	S81T	# | |---->Altered Secondary_structure (Pr = 0.19) |
Sinocyclocheilus_anshuiensis_pah_1	S81T	# | | |
Sinocyclocheilus_anshuiensis_pah_1	S81T	# | |---->Altered Stability_and_conformational_flexibility (Pr = 0.33) |
Sinocyclocheilus_anshuiensis_pah_1	S81T	# | | |---->Altered Conformational_flexibility (Pr = 0.33) |
Sinocyclocheilus_anshuiensis_pah_1	S81T	# | | |
Sinocyclocheilus_anshuiensis_pah_1	S81T	# | |---->Altered Special_structural_signatures (Pr = 0.09) |
Sinocyclocheilus_anshuiensis_pah_1	S81T	# | |---->Altered Signal_peptide (Pr = 0.00) |
Sinocyclocheilus_anshuiensis_pah_1	S81T	# | | |
Sinocyclocheilus_anshuiensis_pah_1	S81T	# | |---->Altered Transmembrane_protein (Pr = 0.09) |
Sinocyclocheilus_anshuiensis_pah_1	S81T	# | |
Sinocyclocheilus_anshuiensis_pah_1	S81T	# |---->Altered Functional_residue (Pr = 0.31) |
Sinocyclocheilus_anshuiensis_pah_1	S81T	# |---->Altered Macromolecular_binding (Pr = 0.21) |
Sinocyclocheilus_anshuiensis_pah_1	S81T	# | |---->Altered Protein_binding (Pr = 0.21) |
Sinocyclocheilus_anshuiensis_pah_1	S81T	# | |---->Altered Disordered_interface (Pr = 0.21) |
Sinocyclocheilus_anshuiensis_pah_1	S81T	# | | |
Sinocyclocheilus_anshuiensis_pah_1	S81T	# | |---->Altered Ordered_interface (Pr = 0.08) |
Sinocyclocheilus_anshuiensis_pah_1	S81T	# | |
Sinocyclocheilus_anshuiensis_pah_1	S81T	# |---->Altered Metal_binding (Pr = 0.09)<---------------------------------------------------------|
Sinocyclocheilus_anshuiensis_pah_1	S81T	# |
Sinocyclocheilus_anshuiensis_pah_1	S81T	# |---->Altered PTM_site (Pr = 0.31)
Sinocyclocheilus_anshuiensis_pah_1	S81T	# |---->Loss of Phosphorylation at T80 (Pr = 0.31 | P = 0.02)
Sinocyclocheilus_anshuiensis_pah_1	S81T	# |---->Loss of Ubiquitylation at K76 (Pr = 0.17 | P = 0.02)
Sinocyclocheilus_anshuiensis_paics_2	N819S	0.389	Gain of Intrinsic_disorder (Pr = 0.31 | P = 0.04); Gain of Sodium_binding at D821 (Pr = 0.30 | P = 2.7e-03); Loss of Manganese_binding at D821 (Pr = 0.26 | P = 8.2e-03); Loss of B-factor (Pr = 0.26 | P = 0.04); Loss of Zinc_binding at D816 (Pr = 0.24 | P = 0.04); Loss of Catalytic_site at D821 (Pr = 0.18 | P = 0.02); Loss of Nickel_binding at D816 (Pr = 0.17 | P = 0.04); Loss of Potassium_binding at D821 (Pr = 0.14 | P = 0.02); Altered Cytoplasmic_loop (Pr = 0.12 | P = 0.03)	Altered Motifs (None)	Predicted conservation scores
Sinocyclocheilus_anshuiensis_paics_2	N819S	# Altered Effect (Pr = 0.31)
Sinocyclocheilus_anshuiensis_paics_2	N819S	# |---->Altered Motifs (None)
Sinocyclocheilus_anshuiensis_paics_2	N819S	# |---->Altered Structure_and_dynamics (Pr = 0.31)-------------------------------------------------------|
Sinocyclocheilus_anshuiensis_paics_2	N819S	# | |---->Altered Secondary_structure (Pr = 0.25) |
Sinocyclocheilus_anshuiensis_paics_2	N819S	# | | |
Sinocyclocheilus_anshuiensis_paics_2	N819S	# | |---->Altered Stability_and_conformational_flexibility (Pr = 0.31) |
Sinocyclocheilus_anshuiensis_paics_2	N819S	# | | |---->Altered Conformational_flexibility (Pr = 0.31) |
Sinocyclocheilus_anshuiensis_paics_2	N819S	# | | |---->Gain of Intrinsic_disorder (Pr = 0.31 | P = 0.04) |
Sinocyclocheilus_anshuiensis_paics_2	N819S	# | | |---->Loss of B-factor (Pr = 0.26 | P = 0.04) |
Sinocyclocheilus_anshuiensis_paics_2	N819S	# | | |
Sinocyclocheilus_anshuiensis_paics_2	N819S	# | |---->Altered Special_structural_signatures (Pr = 0.12) |
Sinocyclocheilus_anshuiensis_paics_2	N819S	# | |---->Altered Signal_peptide (Pr = 0.00) |
Sinocyclocheilus_anshuiensis_paics_2	N819S	# | | |
Sinocyclocheilus_anshuiensis_paics_2	N819S	# | |---->Altered Transmembrane_protein (Pr = 0.12) |
Sinocyclocheilus_anshuiensis_paics_2	N819S	# | |---->Altered Non-cytoplasmic_loop (Pr = 0.12 | P = 0.03) |
Sinocyclocheilus_anshuiensis_paics_2	N819S	# | |
Sinocyclocheilus_anshuiensis_paics_2	N819S	# |---->Altered Functional_residue (Pr = 0.30) |
Sinocyclocheilus_anshuiensis_paics_2	N819S	# |---->Loss of Catalytic_site at D821 (Pr = 0.18 | P = 0.02) |
Sinocyclocheilus_anshuiensis_paics_2	N819S	# |---->Altered Macromolecular_binding (Pr = 0.27) |
Sinocyclocheilus_anshuiensis_paics_2	N819S	# | |---->Altered Protein_binding (Pr = 0.27) |
Sinocyclocheilus_anshuiensis_paics_2	N819S	# | |---->Altered Disordered_interface (Pr = 0.13) |
Sinocyclocheilus_anshuiensis_paics_2	N819S	# | | |
Sinocyclocheilus_anshuiensis_paics_2	N819S	# | |---->Altered Ordered_interface (Pr = 0.27) |
Sinocyclocheilus_anshuiensis_paics_2	N819S	# | |
Sinocyclocheilus_anshuiensis_paics_2	N819S	# |---->Altered Metal_binding (Pr = 0.30)<---------------------------------------------------------|
Sinocyclocheilus_anshuiensis_paics_2	N819S	# | |---->Loss of Manganese_binding at D821 (Pr = 0.26 | P = 8.2e-03)
Sinocyclocheilus_anshuiensis_paics_2	N819S	# | |---->Loss of Nickel_binding at D816 (Pr = 0.17 | P = 0.04)
Sinocyclocheilus_anshuiensis_paics_2	N819S	# | |---->Loss of Potassium_binding at D821 (Pr = 0.14 | P = 0.02)
Sinocyclocheilus_anshuiensis_paics_2	N819S	# | |---->Gain of Sodium_binding at D821 (Pr = 0.30 | P = 2.7e-03)
Sinocyclocheilus_anshuiensis_paics_2	N819S	# | |---->Loss of Zinc_binding at D816 (Pr = 0.24 | P = 0.04)
Sinocyclocheilus_anshuiensis_paics_2	N819S	# |
Sinocyclocheilus_anshuiensis_paics_2	N819S	# |---->Altered PTM_site (Pr = 0.10)
Sinocyclocheilus_anshuiensis_paics_2	Q1071R	0.774	Altered Cytoplasmic_loop (Pr = 0.31 | P = 9.3e-05); Altered PPI_residue (Pr = 0.29 | P = 0.02); Gain of Relative_solvent_accessibility (Pr = 0.26 | P = 0.03); Loss of Pyrrolidone_carboxylic_acid at Q1071 (Pr = 0.11 | P = 9.0e-03); Altered C-terminal_signal (Pr = 0.05 | P = 2.0e-03); Altered Signal_cleavage (Pr = 0.01 | P = 9.3e-04)	Altered Motifs (None)	Predicted conservation scores
Sinocyclocheilus_anshuiensis_paics_2	Q1071R	# Altered Effect (Pr = 0.31)
Sinocyclocheilus_anshuiensis_paics_2	Q1071R	# |---->Altered Motifs (None)
Sinocyclocheilus_anshuiensis_paics_2	Q1071R	# |---->Altered Structure_and_dynamics (Pr = 0.31)-------------------------------------------------------|
Sinocyclocheilus_anshuiensis_paics_2	Q1071R	# | |---->Gain of Relative_solvent_accessibility (Pr = 0.26 | P = 0.03) |
Sinocyclocheilus_anshuiensis_paics_2	Q1071R	# | |---->Altered Secondary_structure (Pr = 0.21) |
Sinocyclocheilus_anshuiensis_paics_2	Q1071R	# | | |
Sinocyclocheilus_anshuiensis_paics_2	Q1071R	# | |---->Altered Stability_and_conformational_flexibility (Pr = 0.17) |
Sinocyclocheilus_anshuiensis_paics_2	Q1071R	# | | |---->Altered Conformational_flexibility (Pr = 0.17) |
Sinocyclocheilus_anshuiensis_paics_2	Q1071R	# | | |
Sinocyclocheilus_anshuiensis_paics_2	Q1071R	# | |---->Altered Special_structural_signatures (Pr = 0.31) |
Sinocyclocheilus_anshuiensis_paics_2	Q1071R	# | |---->Altered Signal_peptide (Pr = 0.05) |
Sinocyclocheilus_anshuiensis_paics_2	Q1071R	# | | |---->Altered C-terminal_signal (Pr = 0.05 | P = 2.0e-03) |
Sinocyclocheilus_anshuiensis_paics_2	Q1071R	# | | |---->Altered Signal_cleavage (Pr = 0.01 | P = 9.3e-04) |
Sinocyclocheilus_anshuiensis_paics_2	Q1071R	# | | |
Sinocyclocheilus_anshuiensis_paics_2	Q1071R	# | |---->Altered Transmembrane_protein (Pr = 0.31) |
Sinocyclocheilus_anshuiensis_paics_2	Q1071R	# | |---->Altered Non-cytoplasmic_loop (Pr = 0.31 | P = 9.3e-05) |
Sinocyclocheilus_anshuiensis_paics_2	Q1071R	# | |
Sinocyclocheilus_anshuiensis_paics_2	Q1071R	# |---->Altered Functional_residue (Pr = 0.29) |
Sinocyclocheilus_anshuiensis_paics_2	Q1071R	# |---->Altered Macromolecular_binding (Pr = 0.29) |
Sinocyclocheilus_anshuiensis_paics_2	Q1071R	# | |---->Altered Protein_binding (Pr = 0.29) |
Sinocyclocheilus_anshuiensis_paics_2	Q1071R	# | |---->Altered Disordered_interface (Pr = 0.10) |
Sinocyclocheilus_anshuiensis_paics_2	Q1071R	# | | |
Sinocyclocheilus_anshuiensis_paics_2	Q1071R	# | |---->Altered Ordered_interface (Pr = 0.29) |
Sinocyclocheilus_anshuiensis_paics_2	Q1071R	# | |---->Altered PPI_residue (Pr = 0.29 | P = 0.02) |
Sinocyclocheilus_anshuiensis_paics_2	Q1071R	# | |
Sinocyclocheilus_anshuiensis_paics_2	Q1071R	# |---->Altered Metal_binding (Pr = 0.08)<---------------------------------------------------------|
Sinocyclocheilus_anshuiensis_paics_2	Q1071R	# |
Sinocyclocheilus_anshuiensis_paics_2	Q1071R	# |---->Altered PTM_site (Pr = 0.17)
Sinocyclocheilus_anshuiensis_paics_2	Q1071R	# |---->Loss of Pyrrolidone_carboxylic_acid at Q1071 (Pr = 0.11 | P = 9.0e-03)
Sinocyclocheilus_anshuiensis_pax3b_1	V80M	0.399	Loss of Allosteric_site at R83 (Pr = 0.27 | P = 9.5e-03); Altered DNA_binding (Pr = 0.25 | P = 8.4e-03)	Altered Motifs (PS00008:N-myristoylation site; PS00034:Paired domain signature)	Predicted conservation scores
Sinocyclocheilus_anshuiensis_pax3b_1	V80M	# Altered Effect (Pr = 0.27)
Sinocyclocheilus_anshuiensis_pax3b_1	V80M	# |---->Altered Motifs (PS00008|PS00034)
Sinocyclocheilus_anshuiensis_pax3b_1	V80M	# |---->Altered Structure_and_dynamics (Pr = 0.27)-------------------------------------------------------|
Sinocyclocheilus_anshuiensis_pax3b_1	V80M	# | |---->Altered Secondary_structure (Pr = 0.25) |
Sinocyclocheilus_anshuiensis_pax3b_1	V80M	# | | |
Sinocyclocheilus_anshuiensis_pax3b_1	V80M	# | |---->Altered Stability_and_conformational_flexibility (Pr = 0.11) |
Sinocyclocheilus_anshuiensis_pax3b_1	V80M	# | | |---->Altered Conformational_flexibility (Pr = 0.11) |
Sinocyclocheilus_anshuiensis_pax3b_1	V80M	# | | |
Sinocyclocheilus_anshuiensis_pax3b_1	V80M	# | |---->Altered Special_structural_signatures (Pr = 0.04) |
Sinocyclocheilus_anshuiensis_pax3b_1	V80M	# | |---->Altered Signal_peptide (Pr = 0.00) |
Sinocyclocheilus_anshuiensis_pax3b_1	V80M	# | | |
Sinocyclocheilus_anshuiensis_pax3b_1	V80M	# | |---->Altered Transmembrane_protein (Pr = 0.04) |
Sinocyclocheilus_anshuiensis_pax3b_1	V80M	# | |
Sinocyclocheilus_anshuiensis_pax3b_1	V80M	# |---->Altered Functional_residue (Pr = 0.27) |
Sinocyclocheilus_anshuiensis_pax3b_1	V80M	# |---->Loss of Allosteric_site at R83 (Pr = 0.27 | P = 9.5e-03)<----------------------------------|
Sinocyclocheilus_anshuiensis_pax3b_1	V80M	# |---->Altered Macromolecular_binding (Pr = 0.25) |
Sinocyclocheilus_anshuiensis_pax3b_1	V80M	# | |---->Altered DNA_binding (Pr = 0.25 | P = 8.4e-03) |
Sinocyclocheilus_anshuiensis_pax3b_1	V80M	# | |---->Altered Protein_binding (Pr = 0.22) |
Sinocyclocheilus_anshuiensis_pax3b_1	V80M	# | |---->Altered Disordered_interface (Pr = 0.22) |
Sinocyclocheilus_anshuiensis_pax3b_1	V80M	# | | |
Sinocyclocheilus_anshuiensis_pax3b_1	V80M	# | |---->Altered Ordered_interface (Pr = 0.19) |
Sinocyclocheilus_anshuiensis_pax3b_1	V80M	# | |
Sinocyclocheilus_anshuiensis_pax3b_1	V80M	# |---->Altered Metal_binding (Pr = 0.14)<---------------------------------------------------------|
Sinocyclocheilus_anshuiensis_pax3b_1	V80M	# |
Sinocyclocheilus_anshuiensis_pax3b_1	V80M	# |---->Altered PTM_site (Pr = 0.10)
Sinocyclocheilus_anshuiensis_pax3b_1	D188E	0.256	Altered Coiled_coil (Pr = 0.44 | P = 5.8e-03); Loss of Loop (Pr = 0.29 | P = 9.9e-03); Gain of B-factor (Pr = 0.27 | P = 0.01)	Altered Motifs (None)	Predicted conservation scores
Sinocyclocheilus_anshuiensis_pax3b_1	D188E	# Altered Effect (Pr = 0.44)
Sinocyclocheilus_anshuiensis_pax3b_1	D188E	# |---->Altered Motifs (None)
Sinocyclocheilus_anshuiensis_pax3b_1	D188E	# |---->Altered Structure_and_dynamics (Pr = 0.44)-------------------------------------------------------|
Sinocyclocheilus_anshuiensis_pax3b_1	D188E	# | |---->Altered Secondary_structure (Pr = 0.29) |
Sinocyclocheilus_anshuiensis_pax3b_1	D188E	# | | |---->Loss of Loop (Pr = 0.29 | P = 9.9e-03) |
Sinocyclocheilus_anshuiensis_pax3b_1	D188E	# | | |
Sinocyclocheilus_anshuiensis_pax3b_1	D188E	# | |---->Altered Stability_and_conformational_flexibility (Pr = 0.27) |
Sinocyclocheilus_anshuiensis_pax3b_1	D188E	# | | |---->Altered Conformational_flexibility (Pr = 0.27) |
Sinocyclocheilus_anshuiensis_pax3b_1	D188E	# | | |---->Gain of B-factor (Pr = 0.27 | P = 0.01) |
Sinocyclocheilus_anshuiensis_pax3b_1	D188E	# | | |
Sinocyclocheilus_anshuiensis_pax3b_1	D188E	# | |---->Altered Special_structural_signatures (Pr = 0.44) |
Sinocyclocheilus_anshuiensis_pax3b_1	D188E	# | |---->Altered Coiled_coil (Pr = 0.44 | P = 5.8e-03) |
Sinocyclocheilus_anshuiensis_pax3b_1	D188E	# | |---->Altered Signal_peptide (Pr = 0.00) |
Sinocyclocheilus_anshuiensis_pax3b_1	D188E	# | | |
Sinocyclocheilus_anshuiensis_pax3b_1	D188E	# | |---->Altered Transmembrane_protein (Pr = 0.09) |
Sinocyclocheilus_anshuiensis_pax3b_1	D188E	# | |
Sinocyclocheilus_anshuiensis_pax3b_1	D188E	# |---->Altered Functional_residue (Pr = 0.10) |
Sinocyclocheilus_anshuiensis_pax3b_1	D188E	# |---->Altered Macromolecular_binding (Pr = 0.10) |
Sinocyclocheilus_anshuiensis_pax3b_1	D188E	# | |---->Altered Protein_binding (Pr = 0.10) |
Sinocyclocheilus_anshuiensis_pax3b_1	D188E	# | |---->Altered Disordered_interface (Pr = 0.10) |
Sinocyclocheilus_anshuiensis_pax3b_1	D188E	# | | |
Sinocyclocheilus_anshuiensis_pax3b_1	D188E	# | |---->Altered Ordered_interface (Pr = 0.04) |
Sinocyclocheilus_anshuiensis_pax3b_1	D188E	# | |
Sinocyclocheilus_anshuiensis_pax3b_1	D188E	# |---->Altered Metal_binding (Pr = 0.03)<---------------------------------------------------------|
Sinocyclocheilus_anshuiensis_pax3b_1	D188E	# |
Sinocyclocheilus_anshuiensis_pax3b_1	D188E	# |---->Altered PTM_site (Pr = 0.09)
Sinocyclocheilus_anshuiensis_pax3b_1	E190D	0.174	Altered Coiled_coil (Pr = 0.68 | P = 3.7e-03); Gain of B-factor (Pr = 0.25 | P = 0.03); Loss of SUMOylation at K194 (Pr = 0.25 | P = 9.4e-03); Gain of Ubiquitylation at K194 (Pr = 0.15 | P = 0.04)	Altered Motifs (None)	Predicted conservation scores
Sinocyclocheilus_anshuiensis_pax3b_1	E190D	# Altered Effect (Pr = 0.68)
Sinocyclocheilus_anshuiensis_pax3b_1	E190D	# |---->Altered Motifs (None)
Sinocyclocheilus_anshuiensis_pax3b_1	E190D	# |---->Altered Structure_and_dynamics (Pr = 0.68)-------------------------------------------------------|
Sinocyclocheilus_anshuiensis_pax3b_1	E190D	# | |---->Altered Secondary_structure (Pr = 0.22) |
Sinocyclocheilus_anshuiensis_pax3b_1	E190D	# | | |
Sinocyclocheilus_anshuiensis_pax3b_1	E190D	# | |---->Altered Stability_and_conformational_flexibility (Pr = 0.25) |
Sinocyclocheilus_anshuiensis_pax3b_1	E190D	# | | |---->Altered Conformational_flexibility (Pr = 0.25) |
Sinocyclocheilus_anshuiensis_pax3b_1	E190D	# | | |---->Gain of B-factor (Pr = 0.25 | P = 0.03) |
Sinocyclocheilus_anshuiensis_pax3b_1	E190D	# | | |
Sinocyclocheilus_anshuiensis_pax3b_1	E190D	# | |---->Altered Special_structural_signatures (Pr = 0.68) |
Sinocyclocheilus_anshuiensis_pax3b_1	E190D	# | |---->Altered Coiled_coil (Pr = 0.68 | P = 3.7e-03) |
Sinocyclocheilus_anshuiensis_pax3b_1	E190D	# | |---->Altered Signal_peptide (Pr = 0.00) |
Sinocyclocheilus_anshuiensis_pax3b_1	E190D	# | | |
Sinocyclocheilus_anshuiensis_pax3b_1	E190D	# | |---->Altered Transmembrane_protein (Pr = 0.08) |
Sinocyclocheilus_anshuiensis_pax3b_1	E190D	# | |
Sinocyclocheilus_anshuiensis_pax3b_1	E190D	# |---->Altered Functional_residue (Pr = 0.25) |
Sinocyclocheilus_anshuiensis_pax3b_1	E190D	# |---->Altered Macromolecular_binding (Pr = 0.08) |
Sinocyclocheilus_anshuiensis_pax3b_1	E190D	# | |---->Altered Protein_binding (Pr = 0.08) |
Sinocyclocheilus_anshuiensis_pax3b_1	E190D	# | |---->Altered Disordered_interface (Pr = 0.08) |
Sinocyclocheilus_anshuiensis_pax3b_1	E190D	# | | |
Sinocyclocheilus_anshuiensis_pax3b_1	E190D	# | |---->Altered Ordered_interface (Pr = 0.03) |
Sinocyclocheilus_anshuiensis_pax3b_1	E190D	# | |
Sinocyclocheilus_anshuiensis_pax3b_1	E190D	# |---->Altered Metal_binding (Pr = 0.03)<---------------------------------------------------------|
Sinocyclocheilus_anshuiensis_pax3b_1	E190D	# |
Sinocyclocheilus_anshuiensis_pax3b_1	E190D	# |---->Altered PTM_site (Pr = 0.25)
Sinocyclocheilus_anshuiensis_pax3b_1	E190D	# |---->Loss of SUMOylation at K194 (Pr = 0.25 | P = 9.4e-03)
Sinocyclocheilus_anshuiensis_pax3b_1	E190D	# |---->Gain of Ubiquitylation at K194 (Pr = 0.15 | P = 0.04)
Sinocyclocheilus_anshuiensis_pax3b_1	D191E	0.242	Loss of Loop (Pr = 0.29 | P = 0.01); Gain of B-factor (Pr = 0.27 | P = 0.01); Gain of SUMOylation at K194 (Pr = 0.25 | P = 7.4e-03); Altered Coiled_coil (Pr = 0.17 | P = 0.02)	Altered Motifs (None)	Predicted conservation scores
Sinocyclocheilus_anshuiensis_pax3b_1	D191E	# Altered Effect (Pr = 0.29)
Sinocyclocheilus_anshuiensis_pax3b_1	D191E	# |---->Altered Motifs (None)
Sinocyclocheilus_anshuiensis_pax3b_1	D191E	# |---->Altered Structure_and_dynamics (Pr = 0.29)-------------------------------------------------------|
Sinocyclocheilus_anshuiensis_pax3b_1	D191E	# | |---->Altered Secondary_structure (Pr = 0.29) |
Sinocyclocheilus_anshuiensis_pax3b_1	D191E	# | | |---->Loss of Loop (Pr = 0.29 | P = 0.01) |
Sinocyclocheilus_anshuiensis_pax3b_1	D191E	# | | |
Sinocyclocheilus_anshuiensis_pax3b_1	D191E	# | |---->Altered Stability_and_conformational_flexibility (Pr = 0.27) |
Sinocyclocheilus_anshuiensis_pax3b_1	D191E	# | | |---->Altered Conformational_flexibility (Pr = 0.27) |
Sinocyclocheilus_anshuiensis_pax3b_1	D191E	# | | |---->Gain of B-factor (Pr = 0.27 | P = 0.01) |
Sinocyclocheilus_anshuiensis_pax3b_1	D191E	# | | |
Sinocyclocheilus_anshuiensis_pax3b_1	D191E	# | |---->Altered Special_structural_signatures (Pr = 0.17) |
Sinocyclocheilus_anshuiensis_pax3b_1	D191E	# | |---->Altered Coiled_coil (Pr = 0.17 | P = 0.02) |
Sinocyclocheilus_anshuiensis_pax3b_1	D191E	# | |---->Altered Signal_peptide (Pr = 0.00) |
Sinocyclocheilus_anshuiensis_pax3b_1	D191E	# | | |
Sinocyclocheilus_anshuiensis_pax3b_1	D191E	# | |---->Altered Transmembrane_protein (Pr = 0.08) |
Sinocyclocheilus_anshuiensis_pax3b_1	D191E	# | |
Sinocyclocheilus_anshuiensis_pax3b_1	D191E	# |---->Altered Functional_residue (Pr = 0.25) |
Sinocyclocheilus_anshuiensis_pax3b_1	D191E	# |---->Altered Macromolecular_binding (Pr = 0.09) |
Sinocyclocheilus_anshuiensis_pax3b_1	D191E	# | |---->Altered Protein_binding (Pr = 0.09) |
Sinocyclocheilus_anshuiensis_pax3b_1	D191E	# | |---->Altered Disordered_interface (Pr = 0.09) |
Sinocyclocheilus_anshuiensis_pax3b_1	D191E	# | | |
Sinocyclocheilus_anshuiensis_pax3b_1	D191E	# | |---->Altered Ordered_interface (Pr = 0.03) |
Sinocyclocheilus_anshuiensis_pax3b_1	D191E	# | |
Sinocyclocheilus_anshuiensis_pax3b_1	D191E	# |---->Altered Metal_binding (Pr = 0.03)<---------------------------------------------------------|
Sinocyclocheilus_anshuiensis_pax3b_1	D191E	# |
Sinocyclocheilus_anshuiensis_pax3b_1	D191E	# |---->Altered PTM_site (Pr = 0.25)
Sinocyclocheilus_anshuiensis_pax3b_1	D191E	# |---->Gain of SUMOylation at K194 (Pr = 0.25 | P = 7.4e-03)
Sinocyclocheilus_anshuiensis_pax3b_1	I192E	0.382	Gain of B-factor (Pr = 0.39 | P = 2.9e-05); Gain of Loop (Pr = 0.29 | P = 7.0e-03); Gain of SUMOylation at K194 (Pr = 0.26 | P = 5.9e-03); Altered Coiled_coil (Pr = 0.17 | P = 0.02)	Altered Motifs (None)	Predicted conservation scores
Sinocyclocheilus_anshuiensis_pax3b_1	I192E	# Altered Effect (Pr = 0.39)
Sinocyclocheilus_anshuiensis_pax3b_1	I192E	# |---->Altered Motifs (None)
Sinocyclocheilus_anshuiensis_pax3b_1	I192E	# |---->Altered Structure_and_dynamics (Pr = 0.39)-------------------------------------------------------|
Sinocyclocheilus_anshuiensis_pax3b_1	I192E	# | |---->Altered Secondary_structure (Pr = 0.29) |
Sinocyclocheilus_anshuiensis_pax3b_1	I192E	# | | |---->Gain of Loop (Pr = 0.29 | P = 7.0e-03) |
Sinocyclocheilus_anshuiensis_pax3b_1	I192E	# | | |
Sinocyclocheilus_anshuiensis_pax3b_1	I192E	# | |---->Altered Stability_and_conformational_flexibility (Pr = 0.39) |
Sinocyclocheilus_anshuiensis_pax3b_1	I192E	# | | |---->Altered Conformational_flexibility (Pr = 0.39) |
Sinocyclocheilus_anshuiensis_pax3b_1	I192E	# | | |---->Gain of B-factor (Pr = 0.39 | P = 2.9e-05) |
Sinocyclocheilus_anshuiensis_pax3b_1	I192E	# | | |
Sinocyclocheilus_anshuiensis_pax3b_1	I192E	# | |---->Altered Special_structural_signatures (Pr = 0.17) |
Sinocyclocheilus_anshuiensis_pax3b_1	I192E	# | |---->Altered Coiled_coil (Pr = 0.17 | P = 0.02) |
Sinocyclocheilus_anshuiensis_pax3b_1	I192E	# | |---->Altered Signal_peptide (Pr = 0.00) |
Sinocyclocheilus_anshuiensis_pax3b_1	I192E	# | | |
Sinocyclocheilus_anshuiensis_pax3b_1	I192E	# | |---->Altered Transmembrane_protein (Pr = 0.08) |
Sinocyclocheilus_anshuiensis_pax3b_1	I192E	# | |
Sinocyclocheilus_anshuiensis_pax3b_1	I192E	# |---->Altered Functional_residue (Pr = 0.26) |
Sinocyclocheilus_anshuiensis_pax3b_1	I192E	# |---->Altered Macromolecular_binding (Pr = 0.10) |
Sinocyclocheilus_anshuiensis_pax3b_1	I192E	# | |---->Altered Protein_binding (Pr = 0.10) |
Sinocyclocheilus_anshuiensis_pax3b_1	I192E	# | |---->Altered Disordered_interface (Pr = 0.10) |
Sinocyclocheilus_anshuiensis_pax3b_1	I192E	# | | |
Sinocyclocheilus_anshuiensis_pax3b_1	I192E	# | |---->Altered Ordered_interface (Pr = 0.03) |
Sinocyclocheilus_anshuiensis_pax3b_1	I192E	# | |
Sinocyclocheilus_anshuiensis_pax3b_1	I192E	# |---->Altered Metal_binding (Pr = 0.03)<---------------------------------------------------------|
Sinocyclocheilus_anshuiensis_pax3b_1	I192E	# |
Sinocyclocheilus_anshuiensis_pax3b_1	I192E	# |---->Altered PTM_site (Pr = 0.26)
Sinocyclocheilus_anshuiensis_pax3b_1	I192E	# |---->Gain of SUMOylation at K194 (Pr = 0.26 | P = 5.9e-03)
Sinocyclocheilus_anshuiensis_pax3b_1	E193D	0.168	Altered Coiled_coil (Pr = 0.56 | P = 5.9e-03); Loss of SUMOylation at K194 (Pr = 0.25 | P = 8.2e-03); Gain of Ubiquitylation at K194 (Pr = 0.16 | P = 0.04)	Altered Motifs (None)	Predicted conservation scores
Sinocyclocheilus_anshuiensis_pax3b_1	E193D	# Altered Effect (Pr = 0.56)
Sinocyclocheilus_anshuiensis_pax3b_1	E193D	# |---->Altered Motifs (None)
Sinocyclocheilus_anshuiensis_pax3b_1	E193D	# |---->Altered Structure_and_dynamics (Pr = 0.56)-------------------------------------------------------|
Sinocyclocheilus_anshuiensis_pax3b_1	E193D	# | |---->Altered Secondary_structure (Pr = 0.22) |
Sinocyclocheilus_anshuiensis_pax3b_1	E193D	# | | |
Sinocyclocheilus_anshuiensis_pax3b_1	E193D	# | |---->Altered Stability_and_conformational_flexibility (Pr = 0.25) |
Sinocyclocheilus_anshuiensis_pax3b_1	E193D	# | | |---->Altered Conformational_flexibility (Pr = 0.25) |
Sinocyclocheilus_anshuiensis_pax3b_1	E193D	# | | |
Sinocyclocheilus_anshuiensis_pax3b_1	E193D	# | |---->Altered Special_structural_signatures (Pr = 0.56) |
Sinocyclocheilus_anshuiensis_pax3b_1	E193D	# | |---->Altered Coiled_coil (Pr = 0.56 | P = 5.9e-03) |
Sinocyclocheilus_anshuiensis_pax3b_1	E193D	# | |---->Altered Signal_peptide (Pr = 0.00) |
Sinocyclocheilus_anshuiensis_pax3b_1	E193D	# | | |
Sinocyclocheilus_anshuiensis_pax3b_1	E193D	# | |---->Altered Transmembrane_protein (Pr = 0.08) |
Sinocyclocheilus_anshuiensis_pax3b_1	E193D	# | |
Sinocyclocheilus_anshuiensis_pax3b_1	E193D	# |---->Altered Functional_residue (Pr = 0.25) |
Sinocyclocheilus_anshuiensis_pax3b_1	E193D	# |---->Altered Macromolecular_binding (Pr = 0.10) |
Sinocyclocheilus_anshuiensis_pax3b_1	E193D	# | |---->Altered Protein_binding (Pr = 0.10) |
Sinocyclocheilus_anshuiensis_pax3b_1	E193D	# | |---->Altered Disordered_interface (Pr = 0.10) |
Sinocyclocheilus_anshuiensis_pax3b_1	E193D	# | | |
Sinocyclocheilus_anshuiensis_pax3b_1	E193D	# | |---->Altered Ordered_interface (Pr = 0.03) |
Sinocyclocheilus_anshuiensis_pax3b_1	E193D	# | |
Sinocyclocheilus_anshuiensis_pax3b_1	E193D	# |---->Altered Metal_binding (Pr = 0.03)<---------------------------------------------------------|
Sinocyclocheilus_anshuiensis_pax3b_1	E193D	# |
Sinocyclocheilus_anshuiensis_pax3b_1	E193D	# |---->Altered PTM_site (Pr = 0.25)
Sinocyclocheilus_anshuiensis_pax3b_1	E193D	# |---->Loss of SUMOylation at K194 (Pr = 0.25 | P = 8.2e-03)
Sinocyclocheilus_anshuiensis_pax3b_1	E193D	# |---->Gain of Ubiquitylation at K194 (Pr = 0.16 | P = 0.04)
Sinocyclocheilus_anshuiensis_pax3b_1	H350R	0.357	Gain of ADP-ribosylation at H350 (Pr = 0.38 | P = 6.0e-04); Gain of Proteolytic_cleavage at D345 (Pr = 0.11 | P = 0.04)	Altered Motifs (ELME000012:The di-Arg ER retention motif is defined by two consecutive arginine residues (RR) or with a single residue insertion (RXR). The motif is completed by an adjacent hydrophobic/arginine residue which may be on either side of the Arg pair.; ELME000102:N-Arg dibasic convertase (nardilysin) cleavage site (Xaa-|-Arg-Lys or Arg-|-Arg-Xaa).; ELME000108:Yeast kexin 2 cleavage site (Lys-Arg-|-Xaa or Arg-Arg-|-Xaa); ELME000155:This is the motif recognized by those SH3 domains with a non-canonical class I recognition specificity; ELME000233:MAPK interacting molecules (e.g. MAPKKs - substrates - phosphatases) carry docking motif that help to regulate specific interaction in the MAPK cascade. The classic motif approximates (R/K)xxxx#x# where # is a hydrophobic residue.; PS00005:Protein kinase C phosphorylation site)	Predicted conservation scores
Sinocyclocheilus_anshuiensis_pax3b_1	H350R	# Altered Effect (Pr = 0.38)
Sinocyclocheilus_anshuiensis_pax3b_1	H350R	# |---->Altered Motifs (ELME000012|ELME000102|ELME000108|ELME000155|ELME000233|PS00005)
Sinocyclocheilus_anshuiensis_pax3b_1	H350R	# |---->Altered Structure_and_dynamics (Pr = 0.26)-------------------------------------------------------|
Sinocyclocheilus_anshuiensis_pax3b_1	H350R	# | |---->Altered Secondary_structure (Pr = 0.26) |
Sinocyclocheilus_anshuiensis_pax3b_1	H350R	# | | |
Sinocyclocheilus_anshuiensis_pax3b_1	H350R	# | |---->Altered Stability_and_conformational_flexibility (Pr = 0.21) |
Sinocyclocheilus_anshuiensis_pax3b_1	H350R	# | | |---->Altered Conformational_flexibility (Pr = 0.21) |
Sinocyclocheilus_anshuiensis_pax3b_1	H350R	# | | |
Sinocyclocheilus_anshuiensis_pax3b_1	H350R	# | |---->Altered Special_structural_signatures (Pr = 0.03) |
Sinocyclocheilus_anshuiensis_pax3b_1	H350R	# | |---->Altered Signal_peptide (Pr = 0.00) |
Sinocyclocheilus_anshuiensis_pax3b_1	H350R	# | | |
Sinocyclocheilus_anshuiensis_pax3b_1	H350R	# | |---->Altered Transmembrane_protein (Pr = 0.03) |
Sinocyclocheilus_anshuiensis_pax3b_1	H350R	# | |
Sinocyclocheilus_anshuiensis_pax3b_1	H350R	# |---->Altered Functional_residue (Pr = 0.38) |
Sinocyclocheilus_anshuiensis_pax3b_1	H350R	# |---->Altered Macromolecular_binding (Pr = 0.08) |
Sinocyclocheilus_anshuiensis_pax3b_1	H350R	# | |---->Altered Protein_binding (Pr = 0.08) |
Sinocyclocheilus_anshuiensis_pax3b_1	H350R	# | |---->Altered Disordered_interface (Pr = 0.08) |
Sinocyclocheilus_anshuiensis_pax3b_1	H350R	# | | |
Sinocyclocheilus_anshuiensis_pax3b_1	H350R	# | |---->Altered Ordered_interface (Pr = 0.03) |
Sinocyclocheilus_anshuiensis_pax3b_1	H350R	# | |
Sinocyclocheilus_anshuiensis_pax3b_1	H350R	# |---->Altered Metal_binding (Pr = 0.01)<---------------------------------------------------------|
Sinocyclocheilus_anshuiensis_pax3b_1	H350R	# |
Sinocyclocheilus_anshuiensis_pax3b_1	H350R	# |---->Altered PTM_site (Pr = 0.38)
Sinocyclocheilus_anshuiensis_pax3b_1	H350R	# |---->Gain of ADP-ribosylation at H350 (Pr = 0.38 | P = 6.0e-04)
Sinocyclocheilus_anshuiensis_pax3b_1	H350R	# |---->Gain of Proteolytic_cleavage at D345 (Pr = 0.11 | P = 0.04)
Sinocyclocheilus_anshuiensis_pax3b_1	A494V	0.185	Altered MoRF (Pr = 0.27 | P = 0.05); Altered PPI_hotspot (Pr = 0.26 | P = 0.02); Altered Cytoplasmic_loop (Pr = 0.10 | P = 0.04); Loss of Pyrrolidone_carboxylic_acid at Q497 (Pr = 0.07 | P = 0.02)	Altered Motifs (ELME000085:Glycosaminoglycan attachment site; ELME000147:Site phosphorylated by the Polo-like kinase.; ELME000336:NEK2 phosphorylation motif with preferred Phe - Leu or Met in the -3 position to compensate for less favorable residues in the +1 and +2 position.)	Predicted conservation scores
Sinocyclocheilus_anshuiensis_pax3b_1	A494V	# Altered Effect (Pr = 0.34)
Sinocyclocheilus_anshuiensis_pax3b_1	A494V	# |---->Altered Motifs (ELME000085|ELME000147|ELME000336)
Sinocyclocheilus_anshuiensis_pax3b_1	A494V	# |---->Altered Structure_and_dynamics (Pr = 0.34)-------------------------------------------------------|
Sinocyclocheilus_anshuiensis_pax3b_1	A494V	# | |---->Altered Secondary_structure (Pr = 0.22) |
Sinocyclocheilus_anshuiensis_pax3b_1	A494V	# | | |
Sinocyclocheilus_anshuiensis_pax3b_1	A494V	# | |---->Altered Stability_and_conformational_flexibility (Pr = 0.34) |
Sinocyclocheilus_anshuiensis_pax3b_1	A494V	# | | |---->Altered Conformational_flexibility (Pr = 0.34) |
Sinocyclocheilus_anshuiensis_pax3b_1	A494V	# | | |
Sinocyclocheilus_anshuiensis_pax3b_1	A494V	# | |---->Altered Special_structural_signatures (Pr = 0.10) |
Sinocyclocheilus_anshuiensis_pax3b_1	A494V	# | |---->Altered Signal_peptide (Pr = 0.00) |
Sinocyclocheilus_anshuiensis_pax3b_1	A494V	# | | |
Sinocyclocheilus_anshuiensis_pax3b_1	A494V	# | |---->Altered Transmembrane_protein (Pr = 0.10) |
Sinocyclocheilus_anshuiensis_pax3b_1	A494V	# | |---->Altered Non-cytoplasmic_loop (Pr = 0.10 | P = 0.04) |
Sinocyclocheilus_anshuiensis_pax3b_1	A494V	# | |
Sinocyclocheilus_anshuiensis_pax3b_1	A494V	# |---->Altered Functional_residue (Pr = 0.27) |
Sinocyclocheilus_anshuiensis_pax3b_1	A494V	# |---->Altered Macromolecular_binding (Pr = 0.27) |
Sinocyclocheilus_anshuiensis_pax3b_1	A494V	# | |---->Altered Protein_binding (Pr = 0.27) |
Sinocyclocheilus_anshuiensis_pax3b_1	A494V	# | |---->Altered Disordered_interface (Pr = 0.27) |
Sinocyclocheilus_anshuiensis_pax3b_1	A494V	# | | |---->Altered MoRF (Pr = 0.27 | P = 0.05) |
Sinocyclocheilus_anshuiensis_pax3b_1	A494V	# | | |
Sinocyclocheilus_anshuiensis_pax3b_1	A494V	# | |---->Altered Ordered_interface (Pr = 0.26) |
Sinocyclocheilus_anshuiensis_pax3b_1	A494V	# | |---->Altered PPI_hotspot (Pr = 0.26 | P = 0.02) |
Sinocyclocheilus_anshuiensis_pax3b_1	A494V	# | |
Sinocyclocheilus_anshuiensis_pax3b_1	A494V	# |---->Altered Metal_binding (Pr = 0.09)<---------------------------------------------------------|
Sinocyclocheilus_anshuiensis_pax3b_1	A494V	# |
Sinocyclocheilus_anshuiensis_pax3b_1	A494V	# |---->Altered PTM_site (Pr = 0.20)
Sinocyclocheilus_anshuiensis_pax3b_1	A494V	# |---->Loss of Pyrrolidone_carboxylic_acid at Q497 (Pr = 0.07 | P = 0.02)
Sinocyclocheilus_anshuiensis_pax3b_1	P495S	0.110	Altered MoRF (Pr = 0.27 | P = 0.05); Altered PPI_hotspot (Pr = 0.26 | P = 0.02); Altered Cytoplasmic_loop (Pr = 0.11 | P = 0.03); Loss of Pyrrolidone_carboxylic_acid at Q500 (Pr = 0.09 | P = 0.01)	Altered Motifs (ELME000085:Glycosaminoglycan attachment site; ELME000147:Site phosphorylated by the Polo-like kinase.; ELME000173:Consensus derived from reported natural interactors which do not match the Mode 1 and Mode 2 ligands.; ELME000336:NEK2 phosphorylation motif with preferred Phe - Leu or Met in the -3 position to compensate for less favorable residues in the +1 and +2 position.)	Predicted conservation scores
Sinocyclocheilus_anshuiensis_pax3b_1	P495S	# Altered Effect (Pr = 0.27)
Sinocyclocheilus_anshuiensis_pax3b_1	P495S	# |---->Altered Motifs (ELME000085|ELME000147|ELME000173|ELME000336)
Sinocyclocheilus_anshuiensis_pax3b_1	P495S	# |---->Altered Structure_and_dynamics (Pr = 0.25)-------------------------------------------------------|
Sinocyclocheilus_anshuiensis_pax3b_1	P495S	# | |---->Altered Secondary_structure (Pr = 0.25) |
Sinocyclocheilus_anshuiensis_pax3b_1	P495S	# | | |
Sinocyclocheilus_anshuiensis_pax3b_1	P495S	# | |---->Altered Stability_and_conformational_flexibility (Pr = 0.18) |
Sinocyclocheilus_anshuiensis_pax3b_1	P495S	# | | |---->Altered Conformational_flexibility (Pr = 0.18) |
Sinocyclocheilus_anshuiensis_pax3b_1	P495S	# | | |
Sinocyclocheilus_anshuiensis_pax3b_1	P495S	# | |---->Altered Special_structural_signatures (Pr = 0.11) |
Sinocyclocheilus_anshuiensis_pax3b_1	P495S	# | |---->Altered Signal_peptide (Pr = 0.00) |
Sinocyclocheilus_anshuiensis_pax3b_1	P495S	# | | |
Sinocyclocheilus_anshuiensis_pax3b_1	P495S	# | |---->Altered Transmembrane_protein (Pr = 0.11) |
Sinocyclocheilus_anshuiensis_pax3b_1	P495S	# | |---->Altered Non-cytoplasmic_loop (Pr = 0.11 | P = 0.03) |
Sinocyclocheilus_anshuiensis_pax3b_1	P495S	# | |
Sinocyclocheilus_anshuiensis_pax3b_1	P495S	# |---->Altered Functional_residue (Pr = 0.27) |
Sinocyclocheilus_anshuiensis_pax3b_1	P495S	# |---->Altered Macromolecular_binding (Pr = 0.27) |
Sinocyclocheilus_anshuiensis_pax3b_1	P495S	# | |---->Altered Protein_binding (Pr = 0.27) |
Sinocyclocheilus_anshuiensis_pax3b_1	P495S	# | |---->Altered Disordered_interface (Pr = 0.27) |
Sinocyclocheilus_anshuiensis_pax3b_1	P495S	# | | |---->Altered MoRF (Pr = 0.27 | P = 0.05) |
Sinocyclocheilus_anshuiensis_pax3b_1	P495S	# | | |
Sinocyclocheilus_anshuiensis_pax3b_1	P495S	# | |---->Altered Ordered_interface (Pr = 0.26) |
Sinocyclocheilus_anshuiensis_pax3b_1	P495S	# | |---->Altered PPI_hotspot (Pr = 0.26 | P = 0.02) |
Sinocyclocheilus_anshuiensis_pax3b_1	P495S	# | |
Sinocyclocheilus_anshuiensis_pax3b_1	P495S	# |---->Altered Metal_binding (Pr = 0.09)<---------------------------------------------------------|
Sinocyclocheilus_anshuiensis_pax3b_1	P495S	# |
Sinocyclocheilus_anshuiensis_pax3b_1	P495S	# |---->Altered PTM_site (Pr = 0.19)
Sinocyclocheilus_anshuiensis_pax3b_1	P495S	# |---->Loss of Pyrrolidone_carboxylic_acid at Q500 (Pr = 0.09 | P = 0.01)
Sinocyclocheilus_anshuiensis_pax3b_1	Y496F	0.175	Altered PPI_hotspot (Pr = 0.32 | P = 3.4e-03); Altered MoRF (Pr = 0.30 | P = 0.02); Loss of Phosphorylation at Y496 (Pr = 0.26 | P = 0.04); Altered Cytoplasmic_loop (Pr = 0.12 | P = 0.03); Loss of Pyrrolidone_carboxylic_acid at Q500 (Pr = 0.09 | P = 0.01)	Altered Motifs (ELME000081:Src-family Src Homology 2 (SH2) domains binding motif.; ELME000147:Site phosphorylated by the Polo-like kinase.; ELME000197:Phosphopeptide motif which directly interacts with the BRCT (carboxy-terminal) domain of the Breast Cancer Gene BRCA1 with low affinity; ELME000202:(ST)Q motif which is phosphorylated by PIKK family members.; ELME000336:NEK2 phosphorylation motif with preferred Phe - Leu or Met in the -3 position to compensate for less favorable residues in the +1 and +2 position.)	Predicted conservation scores
Sinocyclocheilus_anshuiensis_pax3b_1	Y496F	# Altered Effect (Pr = 0.32)
Sinocyclocheilus_anshuiensis_pax3b_1	Y496F	# |---->Altered Motifs (ELME000081|ELME000147|ELME000197|ELME000202|ELME000336)
Sinocyclocheilus_anshuiensis_pax3b_1	Y496F	# |---->Altered Structure_and_dynamics (Pr = 0.23)-------------------------------------------------------|
Sinocyclocheilus_anshuiensis_pax3b_1	Y496F	# | |---->Altered Secondary_structure (Pr = 0.22) |
Sinocyclocheilus_anshuiensis_pax3b_1	Y496F	# | | |
Sinocyclocheilus_anshuiensis_pax3b_1	Y496F	# | |---->Altered Stability_and_conformational_flexibility (Pr = 0.23) |
Sinocyclocheilus_anshuiensis_pax3b_1	Y496F	# | | |---->Altered Conformational_flexibility (Pr = 0.23) |
Sinocyclocheilus_anshuiensis_pax3b_1	Y496F	# | | |
Sinocyclocheilus_anshuiensis_pax3b_1	Y496F	# | |---->Altered Special_structural_signatures (Pr = 0.12) |
Sinocyclocheilus_anshuiensis_pax3b_1	Y496F	# | |---->Altered Signal_peptide (Pr = 0.00) |
Sinocyclocheilus_anshuiensis_pax3b_1	Y496F	# | | |
Sinocyclocheilus_anshuiensis_pax3b_1	Y496F	# | |---->Altered Transmembrane_protein (Pr = 0.12) |
Sinocyclocheilus_anshuiensis_pax3b_1	Y496F	# | |---->Altered Non-cytoplasmic_loop (Pr = 0.12 | P = 0.03) |
Sinocyclocheilus_anshuiensis_pax3b_1	Y496F	# | |
Sinocyclocheilus_anshuiensis_pax3b_1	Y496F	# |---->Altered Functional_residue (Pr = 0.32) |
Sinocyclocheilus_anshuiensis_pax3b_1	Y496F	# |---->Altered Macromolecular_binding (Pr = 0.32) |
Sinocyclocheilus_anshuiensis_pax3b_1	Y496F	# | |---->Altered Protein_binding (Pr = 0.32) |
Sinocyclocheilus_anshuiensis_pax3b_1	Y496F	# | |---->Altered Disordered_interface (Pr = 0.30) |
Sinocyclocheilus_anshuiensis_pax3b_1	Y496F	# | | |---->Altered MoRF (Pr = 0.30 | P = 0.02) |
Sinocyclocheilus_anshuiensis_pax3b_1	Y496F	# | | |
Sinocyclocheilus_anshuiensis_pax3b_1	Y496F	# | |---->Altered Ordered_interface (Pr = 0.32) |
Sinocyclocheilus_anshuiensis_pax3b_1	Y496F	# | |---->Altered PPI_hotspot (Pr = 0.32 | P = 3.4e-03) |
Sinocyclocheilus_anshuiensis_pax3b_1	Y496F	# | |
Sinocyclocheilus_anshuiensis_pax3b_1	Y496F	# |---->Altered Metal_binding (Pr = 0.09)<---------------------------------------------------------|
Sinocyclocheilus_anshuiensis_pax3b_1	Y496F	# |
Sinocyclocheilus_anshuiensis_pax3b_1	Y496F	# |---->Altered PTM_site (Pr = 0.26)
Sinocyclocheilus_anshuiensis_pax3b_1	Y496F	# |---->Loss of Phosphorylation at Y496 (Pr = 0.26 | P = 0.04)
Sinocyclocheilus_anshuiensis_pax3b_1	Y496F	# |---->Loss of Pyrrolidone_carboxylic_acid at Q500 (Pr = 0.09 | P = 0.01)
Sinocyclocheilus_anshuiensis_pax3b_1	Q497H	0.410	Altered MoRF (Pr = 0.28 | P = 0.03); Altered PPI_hotspot (Pr = 0.25 | P = 0.02); Altered Cytoplasmic_loop (Pr = 0.10 | P = 0.04); Loss of Pyrrolidone_carboxylic_acid at Q500 (Pr = 0.09 | P = 0.01)	Altered Motifs (ELME000081:Src-family Src Homology 2 (SH2) domains binding motif.; ELME000202:(ST)Q motif which is phosphorylated by PIKK family members.)	Predicted conservation scores
Sinocyclocheilus_anshuiensis_pax3b_1	Q497H	# Altered Effect (Pr = 0.29)
Sinocyclocheilus_anshuiensis_pax3b_1	Q497H	# |---->Altered Motifs (ELME000081|ELME000202)
Sinocyclocheilus_anshuiensis_pax3b_1	Q497H	# |---->Altered Structure_and_dynamics (Pr = 0.29)-------------------------------------------------------|
Sinocyclocheilus_anshuiensis_pax3b_1	Q497H	# | |---->Altered Secondary_structure (Pr = 0.22) |
Sinocyclocheilus_anshuiensis_pax3b_1	Q497H	# | | |
Sinocyclocheilus_anshuiensis_pax3b_1	Q497H	# | |---->Altered Stability_and_conformational_flexibility (Pr = 0.29) |
Sinocyclocheilus_anshuiensis_pax3b_1	Q497H	# | | |---->Altered Conformational_flexibility (Pr = 0.29) |
Sinocyclocheilus_anshuiensis_pax3b_1	Q497H	# | | |
Sinocyclocheilus_anshuiensis_pax3b_1	Q497H	# | |---->Altered Special_structural_signatures (Pr = 0.10) |
Sinocyclocheilus_anshuiensis_pax3b_1	Q497H	# | |---->Altered Signal_peptide (Pr = 0.00) |
Sinocyclocheilus_anshuiensis_pax3b_1	Q497H	# | | |
Sinocyclocheilus_anshuiensis_pax3b_1	Q497H	# | |---->Altered Transmembrane_protein (Pr = 0.10) |
Sinocyclocheilus_anshuiensis_pax3b_1	Q497H	# | |---->Altered Non-cytoplasmic_loop (Pr = 0.10 | P = 0.04) |
Sinocyclocheilus_anshuiensis_pax3b_1	Q497H	# | |
Sinocyclocheilus_anshuiensis_pax3b_1	Q497H	# |---->Altered Functional_residue (Pr = 0.28) |
Sinocyclocheilus_anshuiensis_pax3b_1	Q497H	# |---->Altered Macromolecular_binding (Pr = 0.28) |
Sinocyclocheilus_anshuiensis_pax3b_1	Q497H	# | |---->Altered Protein_binding (Pr = 0.28) |
Sinocyclocheilus_anshuiensis_pax3b_1	Q497H	# | |---->Altered Disordered_interface (Pr = 0.28) |
Sinocyclocheilus_anshuiensis_pax3b_1	Q497H	# | | |---->Altered MoRF (Pr = 0.28 | P = 0.03) |
Sinocyclocheilus_anshuiensis_pax3b_1	Q497H	# | | |
Sinocyclocheilus_anshuiensis_pax3b_1	Q497H	# | |---->Altered Ordered_interface (Pr = 0.25) |
Sinocyclocheilus_anshuiensis_pax3b_1	Q497H	# | |---->Altered PPI_hotspot (Pr = 0.25 | P = 0.02) |
Sinocyclocheilus_anshuiensis_pax3b_1	Q497H	# | |
Sinocyclocheilus_anshuiensis_pax3b_1	Q497H	# |---->Altered Metal_binding (Pr = 0.09)<---------------------------------------------------------|
Sinocyclocheilus_anshuiensis_pax3b_1	Q497H	# |
Sinocyclocheilus_anshuiensis_pax3b_1	Q497H	# |---->Altered PTM_site (Pr = 0.20)
Sinocyclocheilus_anshuiensis_pax3b_1	Q497H	# |---->Loss of Pyrrolidone_carboxylic_acid at Q500 (Pr = 0.09 | P = 0.01)
Sinocyclocheilus_anshuiensis_pax3b_1	S499L	0.207	Loss of Intrinsic_disorder (Pr = 0.56 | P = 2.8e-03); Altered MoRF (Pr = 0.28 | P = 0.04); Altered PPI_hotspot (Pr = 0.27 | P = 7.5e-03); Altered Cytoplasmic_loop (Pr = 0.11 | P = 0.04); Gain of Pyrrolidone_carboxylic_acid at Q503 (Pr = 0.10 | P = 0.01)	Altered Motifs (ELME000081:Src-family Src Homology 2 (SH2) domains binding motif.; ELME000120:Tyrosine-based sorting signal responsible for the interaction with mu subunit of AP (Adaptor Protein) complex; ELME000182:STAT5 Src Homology 2 (SH2) domain binding motif.; ELME000202:(ST)Q motif which is phosphorylated by PIKK family members.)	Predicted conservation scores
Sinocyclocheilus_anshuiensis_pax3b_1	S499L	# Altered Effect (Pr = 0.56)
Sinocyclocheilus_anshuiensis_pax3b_1	S499L	# |---->Altered Motifs (ELME000081|ELME000120|ELME000182|ELME000202)
Sinocyclocheilus_anshuiensis_pax3b_1	S499L	# |---->Altered Structure_and_dynamics (Pr = 0.56)-------------------------------------------------------|
Sinocyclocheilus_anshuiensis_pax3b_1	S499L	# | |---->Altered Secondary_structure (Pr = 0.27) |
Sinocyclocheilus_anshuiensis_pax3b_1	S499L	# | | |
Sinocyclocheilus_anshuiensis_pax3b_1	S499L	# | |---->Altered Stability_and_conformational_flexibility (Pr = 0.56) |
Sinocyclocheilus_anshuiensis_pax3b_1	S499L	# | | |---->Altered Conformational_flexibility (Pr = 0.56) |
Sinocyclocheilus_anshuiensis_pax3b_1	S499L	# | | |---->Loss of Intrinsic_disorder (Pr = 0.56 | P = 2.8e-03) |
Sinocyclocheilus_anshuiensis_pax3b_1	S499L	# | | |
Sinocyclocheilus_anshuiensis_pax3b_1	S499L	# | |---->Altered Special_structural_signatures (Pr = 0.11) |
Sinocyclocheilus_anshuiensis_pax3b_1	S499L	# | |---->Altered Signal_peptide (Pr = 0.00) |
Sinocyclocheilus_anshuiensis_pax3b_1	S499L	# | | |
Sinocyclocheilus_anshuiensis_pax3b_1	S499L	# | |---->Altered Transmembrane_protein (Pr = 0.11) |
Sinocyclocheilus_anshuiensis_pax3b_1	S499L	# | |---->Altered Non-cytoplasmic_loop (Pr = 0.11 | P = 0.04) |
Sinocyclocheilus_anshuiensis_pax3b_1	S499L	# | |
Sinocyclocheilus_anshuiensis_pax3b_1	S499L	# |---->Altered Functional_residue (Pr = 0.28) |
Sinocyclocheilus_anshuiensis_pax3b_1	S499L	# |---->Altered Macromolecular_binding (Pr = 0.28) |
Sinocyclocheilus_anshuiensis_pax3b_1	S499L	# | |---->Altered Protein_binding (Pr = 0.28) |
Sinocyclocheilus_anshuiensis_pax3b_1	S499L	# | |---->Altered Disordered_interface (Pr = 0.28) |
Sinocyclocheilus_anshuiensis_pax3b_1	S499L	# | | |---->Altered MoRF (Pr = 0.28 | P = 0.04) |
Sinocyclocheilus_anshuiensis_pax3b_1	S499L	# | | |
Sinocyclocheilus_anshuiensis_pax3b_1	S499L	# | |---->Altered Ordered_interface (Pr = 0.27) |
Sinocyclocheilus_anshuiensis_pax3b_1	S499L	# | |---->Altered PPI_hotspot (Pr = 0.27 | P = 7.5e-03) |
Sinocyclocheilus_anshuiensis_pax3b_1	S499L	# | |
Sinocyclocheilus_anshuiensis_pax3b_1	S499L	# |---->Altered Metal_binding (Pr = 0.04)<---------------------------------------------------------|
Sinocyclocheilus_anshuiensis_pax3b_1	S499L	# |
Sinocyclocheilus_anshuiensis_pax3b_1	S499L	# |---->Altered PTM_site (Pr = 0.19)
Sinocyclocheilus_anshuiensis_pax3b_1	S499L	# |---->Gain of Pyrrolidone_carboxylic_acid at Q503 (Pr = 0.10 | P = 0.01)
Sinocyclocheilus_anshuiensis_pax3b_1	Q500K	0.336	Gain of Acetylation at Q500 (Pr = 0.34 | P = 2.1e-03); Altered MoRF (Pr = 0.28 | P = 0.03); Altered PPI_hotspot (Pr = 0.26 | P = 0.02); Altered Cytoplasmic_loop (Pr = 0.11 | P = 0.04); Loss of Pyrrolidone_carboxylic_acid at Q500 (Pr = 0.10 | P = 0.01)	Altered Motifs (ELME000202:(ST)Q motif which is phosphorylated by PIKK family members.)	Predicted conservation scores
Sinocyclocheilus_anshuiensis_pax3b_1	Q500K	# Altered Effect (Pr = 0.34)
Sinocyclocheilus_anshuiensis_pax3b_1	Q500K	# |---->Altered Motifs (ELME000202)
Sinocyclocheilus_anshuiensis_pax3b_1	Q500K	# |---->Altered Structure_and_dynamics (Pr = 0.27)-------------------------------------------------------|
Sinocyclocheilus_anshuiensis_pax3b_1	Q500K	# | |---->Altered Secondary_structure (Pr = 0.27) |
Sinocyclocheilus_anshuiensis_pax3b_1	Q500K	# | | |
Sinocyclocheilus_anshuiensis_pax3b_1	Q500K	# | |---->Altered Stability_and_conformational_flexibility (Pr = 0.26) |
Sinocyclocheilus_anshuiensis_pax3b_1	Q500K	# | | |---->Altered Conformational_flexibility (Pr = 0.26) |
Sinocyclocheilus_anshuiensis_pax3b_1	Q500K	# | | |
Sinocyclocheilus_anshuiensis_pax3b_1	Q500K	# | |---->Altered Special_structural_signatures (Pr = 0.11) |
Sinocyclocheilus_anshuiensis_pax3b_1	Q500K	# | |---->Altered Signal_peptide (Pr = 0.00) |
Sinocyclocheilus_anshuiensis_pax3b_1	Q500K	# | | |
Sinocyclocheilus_anshuiensis_pax3b_1	Q500K	# | |---->Altered Transmembrane_protein (Pr = 0.11) |
Sinocyclocheilus_anshuiensis_pax3b_1	Q500K	# | |---->Altered Non-cytoplasmic_loop (Pr = 0.11 | P = 0.04) |
Sinocyclocheilus_anshuiensis_pax3b_1	Q500K	# | |
Sinocyclocheilus_anshuiensis_pax3b_1	Q500K	# |---->Altered Functional_residue (Pr = 0.34) |
Sinocyclocheilus_anshuiensis_pax3b_1	Q500K	# |---->Altered Macromolecular_binding (Pr = 0.28) |
Sinocyclocheilus_anshuiensis_pax3b_1	Q500K	# | |---->Altered Protein_binding (Pr = 0.28) |
Sinocyclocheilus_anshuiensis_pax3b_1	Q500K	# | |---->Altered Disordered_interface (Pr = 0.28) |
Sinocyclocheilus_anshuiensis_pax3b_1	Q500K	# | | |---->Altered MoRF (Pr = 0.28 | P = 0.03) |
Sinocyclocheilus_anshuiensis_pax3b_1	Q500K	# | | |
Sinocyclocheilus_anshuiensis_pax3b_1	Q500K	# | |---->Altered Ordered_interface (Pr = 0.26) |
Sinocyclocheilus_anshuiensis_pax3b_1	Q500K	# | |---->Altered PPI_hotspot (Pr = 0.26 | P = 0.02) |
Sinocyclocheilus_anshuiensis_pax3b_1	Q500K	# | |
Sinocyclocheilus_anshuiensis_pax3b_1	Q500K	# |---->Altered Metal_binding (Pr = 0.04)<---------------------------------------------------------|
Sinocyclocheilus_anshuiensis_pax3b_1	Q500K	# |
Sinocyclocheilus_anshuiensis_pax3b_1	Q500K	# |---->Altered PTM_site (Pr = 0.34)
Sinocyclocheilus_anshuiensis_pax3b_1	Q500K	# |---->Gain of Acetylation at Q500 (Pr = 0.34 | P = 2.1e-03)
Sinocyclocheilus_anshuiensis_pax3b_1	Q500K	# |---->Loss of Pyrrolidone_carboxylic_acid at Q500 (Pr = 0.10 | P = 0.01)
Sinocyclocheilus_anshuiensis_pax3b_1	H525P	0.453	Gain of Intrinsic_disorder (Pr = 0.38 | P = 0.01); Altered PPI_hotspot (Pr = 0.24 | P = 0.04); Loss of Acetylation at K528 (Pr = 0.19 | P = 0.05); Gain of Methylation at K528 (Pr = 0.11 | P = 0.03)	Altered Motifs (ELME000145:PxLxP motif is recognized by a subset of MYND domain containing proteins.)	Predicted conservation scores
Sinocyclocheilus_anshuiensis_pax3b_1	H525P	# Altered Effect (Pr = 0.38)
Sinocyclocheilus_anshuiensis_pax3b_1	H525P	# |---->Altered Motifs (ELME000145)
Sinocyclocheilus_anshuiensis_pax3b_1	H525P	# |---->Altered Structure_and_dynamics (Pr = 0.38)-------------------------------------------------------|
Sinocyclocheilus_anshuiensis_pax3b_1	H525P	# | |---->Altered Secondary_structure (Pr = 0.27) |
Sinocyclocheilus_anshuiensis_pax3b_1	H525P	# | | |
Sinocyclocheilus_anshuiensis_pax3b_1	H525P	# | |---->Altered Stability_and_conformational_flexibility (Pr = 0.38) |
Sinocyclocheilus_anshuiensis_pax3b_1	H525P	# | | |---->Altered Conformational_flexibility (Pr = 0.38) |
Sinocyclocheilus_anshuiensis_pax3b_1	H525P	# | | |---->Gain of Intrinsic_disorder (Pr = 0.38 | P = 0.01) |
Sinocyclocheilus_anshuiensis_pax3b_1	H525P	# | | |
Sinocyclocheilus_anshuiensis_pax3b_1	H525P	# | |---->Altered Special_structural_signatures (Pr = 0.03) |
Sinocyclocheilus_anshuiensis_pax3b_1	H525P	# | |---->Altered Signal_peptide (Pr = 0.00) |
Sinocyclocheilus_anshuiensis_pax3b_1	H525P	# | | |
Sinocyclocheilus_anshuiensis_pax3b_1	H525P	# | |---->Altered Transmembrane_protein (Pr = 0.03) |
Sinocyclocheilus_anshuiensis_pax3b_1	H525P	# | |
Sinocyclocheilus_anshuiensis_pax3b_1	H525P	# |---->Altered Functional_residue (Pr = 0.25) |
Sinocyclocheilus_anshuiensis_pax3b_1	H525P	# |---->Altered Macromolecular_binding (Pr = 0.25) |
Sinocyclocheilus_anshuiensis_pax3b_1	H525P	# | |---->Altered Protein_binding (Pr = 0.25) |
Sinocyclocheilus_anshuiensis_pax3b_1	H525P	# | |---->Altered Disordered_interface (Pr = 0.25) |
Sinocyclocheilus_anshuiensis_pax3b_1	H525P	# | | |
Sinocyclocheilus_anshuiensis_pax3b_1	H525P	# | |---->Altered Ordered_interface (Pr = 0.24) |
Sinocyclocheilus_anshuiensis_pax3b_1	H525P	# | |---->Altered PPI_hotspot (Pr = 0.24 | P = 0.04) |
Sinocyclocheilus_anshuiensis_pax3b_1	H525P	# | |
Sinocyclocheilus_anshuiensis_pax3b_1	H525P	# |---->Altered Metal_binding (Pr = 0.02)<---------------------------------------------------------|
Sinocyclocheilus_anshuiensis_pax3b_1	H525P	# |
Sinocyclocheilus_anshuiensis_pax3b_1	H525P	# |---->Altered PTM_site (Pr = 0.21)
Sinocyclocheilus_anshuiensis_pax3b_1	H525P	# |---->Loss of Acetylation at K528 (Pr = 0.19 | P = 0.05)
Sinocyclocheilus_anshuiensis_pax3b_1	H525P	# |---->Gain of Methylation at K528 (Pr = 0.11 | P = 0.03)
Sinocyclocheilus_anshuiensis_pax3b_1	Y526E	0.488	Gain of Intrinsic_disorder (Pr = 0.54 | P = 1.0e-03); Altered MoRF (Pr = 0.35 | P = 8.9e-03); Altered PPI_hotspot (Pr = 0.30 | P = 4.5e-03); Gain of Helix (Pr = 0.27 | P = 0.03); Loss of Phosphorylation at Y526 (Pr = 0.27 | P = 0.03); Loss of Acetylation at K528 (Pr = 0.21 | P = 0.03); Gain of Methylation at K528 (Pr = 0.10 | P = 0.04)	Altered Motifs (ELME000182:STAT5 Src Homology 2 (SH2) domain binding motif.)	Predicted conservation scores
Sinocyclocheilus_anshuiensis_pax3b_1	Y526E	# Altered Effect (Pr = 0.54)
Sinocyclocheilus_anshuiensis_pax3b_1	Y526E	# |---->Altered Motifs (ELME000182)
Sinocyclocheilus_anshuiensis_pax3b_1	Y526E	# |---->Altered Structure_and_dynamics (Pr = 0.54)-------------------------------------------------------|
Sinocyclocheilus_anshuiensis_pax3b_1	Y526E	# | |---->Altered Secondary_structure (Pr = 0.27) |
Sinocyclocheilus_anshuiensis_pax3b_1	Y526E	# | | |---->Gain of Helix (Pr = 0.27 | P = 0.03) |
Sinocyclocheilus_anshuiensis_pax3b_1	Y526E	# | | |
Sinocyclocheilus_anshuiensis_pax3b_1	Y526E	# | |---->Altered Stability_and_conformational_flexibility (Pr = 0.54) |
Sinocyclocheilus_anshuiensis_pax3b_1	Y526E	# | | |---->Altered Conformational_flexibility (Pr = 0.54) |
Sinocyclocheilus_anshuiensis_pax3b_1	Y526E	# | | |---->Gain of Intrinsic_disorder (Pr = 0.54 | P = 1.0e-03) |
Sinocyclocheilus_anshuiensis_pax3b_1	Y526E	# | | |
Sinocyclocheilus_anshuiensis_pax3b_1	Y526E	# | |---->Altered Special_structural_signatures (Pr = 0.03) |
Sinocyclocheilus_anshuiensis_pax3b_1	Y526E	# | |---->Altered Signal_peptide (Pr = 0.00) |
Sinocyclocheilus_anshuiensis_pax3b_1	Y526E	# | | |
Sinocyclocheilus_anshuiensis_pax3b_1	Y526E	# | |---->Altered Transmembrane_protein (Pr = 0.03) |
Sinocyclocheilus_anshuiensis_pax3b_1	Y526E	# | |
Sinocyclocheilus_anshuiensis_pax3b_1	Y526E	# |---->Altered Functional_residue (Pr = 0.35) |
Sinocyclocheilus_anshuiensis_pax3b_1	Y526E	# |---->Altered Macromolecular_binding (Pr = 0.35) |
Sinocyclocheilus_anshuiensis_pax3b_1	Y526E	# | |---->Altered Protein_binding (Pr = 0.35) |
Sinocyclocheilus_anshuiensis_pax3b_1	Y526E	# | |---->Altered Disordered_interface (Pr = 0.35) |
Sinocyclocheilus_anshuiensis_pax3b_1	Y526E	# | | |---->Altered MoRF (Pr = 0.35 | P = 8.9e-03) |
Sinocyclocheilus_anshuiensis_pax3b_1	Y526E	# | | |
Sinocyclocheilus_anshuiensis_pax3b_1	Y526E	# | |---->Altered Ordered_interface (Pr = 0.30) |
Sinocyclocheilus_anshuiensis_pax3b_1	Y526E	# | |---->Altered PPI_hotspot (Pr = 0.30 | P = 4.5e-03) |
Sinocyclocheilus_anshuiensis_pax3b_1	Y526E	# | |
Sinocyclocheilus_anshuiensis_pax3b_1	Y526E	# |---->Altered Metal_binding (Pr = 0.04)<---------------------------------------------------------|
Sinocyclocheilus_anshuiensis_pax3b_1	Y526E	# |
Sinocyclocheilus_anshuiensis_pax3b_1	Y526E	# |---->Altered PTM_site (Pr = 0.27)
Sinocyclocheilus_anshuiensis_pax3b_1	Y526E	# |---->Loss of Acetylation at K528 (Pr = 0.21 | P = 0.03)
Sinocyclocheilus_anshuiensis_pax3b_1	Y526E	# |---->Gain of Methylation at K528 (Pr = 0.10 | P = 0.04)
Sinocyclocheilus_anshuiensis_pax3b_1	Y526E	# |---->Loss of Phosphorylation at Y526 (Pr = 0.27 | P = 0.03)
Sinocyclocheilus_anshuiensis_pax3b_1	L527I	0.176	Altered MoRF (Pr = 0.32 | P = 0.02); Altered PPI_hotspot (Pr = 0.25 | P = 0.02); Gain of Acetylation at K528 (Pr = 0.19 | P = 0.05); Gain of Sulfation at Y526 (Pr = 0.02 | P = 0.04)	Altered Motifs (ELME000002:Motif recognised for modification by SUMO-1; ELME000083:SH-PTP2 and phospholipase C-gamma Src Homology 2 (SH2) domains binding motif.; ELME000182:STAT5 Src Homology 2 (SH2) domain binding motif.)	Predicted conservation scores
Sinocyclocheilus_anshuiensis_pax3b_1	L527I	# Altered Effect (Pr = 0.32)
Sinocyclocheilus_anshuiensis_pax3b_1	L527I	# |---->Altered Motifs (ELME000002|ELME000083|ELME000182)
Sinocyclocheilus_anshuiensis_pax3b_1	L527I	# |---->Altered Structure_and_dynamics (Pr = 0.29)-------------------------------------------------------|
Sinocyclocheilus_anshuiensis_pax3b_1	L527I	# | |---->Altered Secondary_structure (Pr = 0.25) |
Sinocyclocheilus_anshuiensis_pax3b_1	L527I	# | | |
Sinocyclocheilus_anshuiensis_pax3b_1	L527I	# | |---->Altered Stability_and_conformational_flexibility (Pr = 0.29) |
Sinocyclocheilus_anshuiensis_pax3b_1	L527I	# | | |---->Altered Conformational_flexibility (Pr = 0.29) |
Sinocyclocheilus_anshuiensis_pax3b_1	L527I	# | | |
Sinocyclocheilus_anshuiensis_pax3b_1	L527I	# | |---->Altered Special_structural_signatures (Pr = 0.03) |
Sinocyclocheilus_anshuiensis_pax3b_1	L527I	# | |---->Altered Signal_peptide (Pr = 0.00) |
Sinocyclocheilus_anshuiensis_pax3b_1	L527I	# | | |
Sinocyclocheilus_anshuiensis_pax3b_1	L527I	# | |---->Altered Transmembrane_protein (Pr = 0.03) |
Sinocyclocheilus_anshuiensis_pax3b_1	L527I	# | |
Sinocyclocheilus_anshuiensis_pax3b_1	L527I	# |---->Altered Functional_residue (Pr = 0.32) |
Sinocyclocheilus_anshuiensis_pax3b_1	L527I	# |---->Altered Macromolecular_binding (Pr = 0.32) |
Sinocyclocheilus_anshuiensis_pax3b_1	L527I	# | |---->Altered Protein_binding (Pr = 0.32) |
Sinocyclocheilus_anshuiensis_pax3b_1	L527I	# | |---->Altered Disordered_interface (Pr = 0.32) |
Sinocyclocheilus_anshuiensis_pax3b_1	L527I	# | | |---->Altered MoRF (Pr = 0.32 | P = 0.02) |
Sinocyclocheilus_anshuiensis_pax3b_1	L527I	# | | |
Sinocyclocheilus_anshuiensis_pax3b_1	L527I	# | |---->Altered Ordered_interface (Pr = 0.25) |
Sinocyclocheilus_anshuiensis_pax3b_1	L527I	# | |---->Altered PPI_hotspot (Pr = 0.25 | P = 0.02) |
Sinocyclocheilus_anshuiensis_pax3b_1	L527I	# | |
Sinocyclocheilus_anshuiensis_pax3b_1	L527I	# |---->Altered Metal_binding (Pr = 0.03)<---------------------------------------------------------|
Sinocyclocheilus_anshuiensis_pax3b_1	L527I	# |
Sinocyclocheilus_anshuiensis_pax3b_1	L527I	# |---->Altered PTM_site (Pr = 0.22)
Sinocyclocheilus_anshuiensis_pax3b_1	L527I	# |---->Gain of Acetylation at K528 (Pr = 0.19 | P = 0.05)
Sinocyclocheilus_anshuiensis_pax3b_1	L527I	# |---->Gain of Sulfation at Y526 (Pr = 0.02 | P = 0.04)
Sinocyclocheilus_anshuiensis_pax3b_1	K528A	0.491	Altered PPI_hotspot (Pr = 0.27 | P = 8.8e-03); Altered MoRF (Pr = 0.27 | P = 0.05); Loss of Acetylation at K528 (Pr = 0.25 | P = 0.01)	Altered Motifs (ELME000002:Motif recognised for modification by SUMO-1; ELME000091:The C-terminal class 2 PDZ-binding motif is classically represented by a pattern such as (VYF)X(VIL)*; ELME000182:STAT5 Src Homology 2 (SH2) domain binding motif.)	Predicted conservation scores
Sinocyclocheilus_anshuiensis_pax3b_1	K528A	# Altered Effect (Pr = 0.31)
Sinocyclocheilus_anshuiensis_pax3b_1	K528A	# |---->Altered Motifs (ELME000002|ELME000091|ELME000182)
Sinocyclocheilus_anshuiensis_pax3b_1	K528A	# |---->Altered Structure_and_dynamics (Pr = 0.31)-------------------------------------------------------|
Sinocyclocheilus_anshuiensis_pax3b_1	K528A	# | |---->Altered Secondary_structure (Pr = 0.25) |
Sinocyclocheilus_anshuiensis_pax3b_1	K528A	# | | |
Sinocyclocheilus_anshuiensis_pax3b_1	K528A	# | |---->Altered Stability_and_conformational_flexibility (Pr = 0.31) |
Sinocyclocheilus_anshuiensis_pax3b_1	K528A	# | | |---->Altered Conformational_flexibility (Pr = 0.31) |
Sinocyclocheilus_anshuiensis_pax3b_1	K528A	# | | |
Sinocyclocheilus_anshuiensis_pax3b_1	K528A	# | |---->Altered Special_structural_signatures (Pr = 0.02) |
Sinocyclocheilus_anshuiensis_pax3b_1	K528A	# | |---->Altered Signal_peptide (Pr = 0.00) |
Sinocyclocheilus_anshuiensis_pax3b_1	K528A	# | | |
Sinocyclocheilus_anshuiensis_pax3b_1	K528A	# | |---->Altered Transmembrane_protein (Pr = 0.02) |
Sinocyclocheilus_anshuiensis_pax3b_1	K528A	# | |
Sinocyclocheilus_anshuiensis_pax3b_1	K528A	# |---->Altered Functional_residue (Pr = 0.27) |
Sinocyclocheilus_anshuiensis_pax3b_1	K528A	# |---->Altered Macromolecular_binding (Pr = 0.27) |
Sinocyclocheilus_anshuiensis_pax3b_1	K528A	# | |---->Altered Protein_binding (Pr = 0.27) |
Sinocyclocheilus_anshuiensis_pax3b_1	K528A	# | |---->Altered Disordered_interface (Pr = 0.27) |
Sinocyclocheilus_anshuiensis_pax3b_1	K528A	# | | |---->Altered MoRF (Pr = 0.27 | P = 0.05) |
Sinocyclocheilus_anshuiensis_pax3b_1	K528A	# | | |
Sinocyclocheilus_anshuiensis_pax3b_1	K528A	# | |---->Altered Ordered_interface (Pr = 0.27) |
Sinocyclocheilus_anshuiensis_pax3b_1	K528A	# | |---->Altered PPI_hotspot (Pr = 0.27 | P = 8.8e-03) |
Sinocyclocheilus_anshuiensis_pax3b_1	K528A	# | |
Sinocyclocheilus_anshuiensis_pax3b_1	K528A	# |---->Altered Metal_binding (Pr = 0.02)<---------------------------------------------------------|
Sinocyclocheilus_anshuiensis_pax3b_1	K528A	# |
Sinocyclocheilus_anshuiensis_pax3b_1	K528A	# |---->Altered PTM_site (Pr = 0.25)
Sinocyclocheilus_anshuiensis_pax3b_1	K528A	# |---->Loss of Acetylation at K528 (Pr = 0.25 | P = 0.01)
Sinocyclocheilus_anshuiensis_pax3b_2	Q197L	0.287	Altered Coiled_coil (Pr = 0.48 | P = 4.9e-03); Gain of SUMOylation at K194 (Pr = 0.25 | P = 8.1e-03)	Altered Motifs (None)	Predicted conservation scores
Sinocyclocheilus_anshuiensis_pax3b_2	Q197L	# Altered Effect (Pr = 0.48)
Sinocyclocheilus_anshuiensis_pax3b_2	Q197L	# |---->Altered Motifs (None)
Sinocyclocheilus_anshuiensis_pax3b_2	Q197L	# |---->Altered Structure_and_dynamics (Pr = 0.48)-------------------------------------------------------|
Sinocyclocheilus_anshuiensis_pax3b_2	Q197L	# | |---->Altered Secondary_structure (Pr = 0.25) |
Sinocyclocheilus_anshuiensis_pax3b_2	Q197L	# | | |
Sinocyclocheilus_anshuiensis_pax3b_2	Q197L	# | |---->Altered Stability_and_conformational_flexibility (Pr = 0.25) |
Sinocyclocheilus_anshuiensis_pax3b_2	Q197L	# | | |---->Altered Conformational_flexibility (Pr = 0.25) |
Sinocyclocheilus_anshuiensis_pax3b_2	Q197L	# | | |
Sinocyclocheilus_anshuiensis_pax3b_2	Q197L	# | |---->Altered Special_structural_signatures (Pr = 0.48) |
Sinocyclocheilus_anshuiensis_pax3b_2	Q197L	# | |---->Altered Coiled_coil (Pr = 0.48 | P = 4.9e-03) |
Sinocyclocheilus_anshuiensis_pax3b_2	Q197L	# | |---->Altered Signal_peptide (Pr = 0.00) |
Sinocyclocheilus_anshuiensis_pax3b_2	Q197L	# | | |
Sinocyclocheilus_anshuiensis_pax3b_2	Q197L	# | |---->Altered Transmembrane_protein (Pr = 0.04) |
Sinocyclocheilus_anshuiensis_pax3b_2	Q197L	# | |
Sinocyclocheilus_anshuiensis_pax3b_2	Q197L	# |---->Altered Functional_residue (Pr = 0.25) |
Sinocyclocheilus_anshuiensis_pax3b_2	Q197L	# |---->Altered Macromolecular_binding (Pr = 0.16) |
Sinocyclocheilus_anshuiensis_pax3b_2	Q197L	# | |---->Altered Protein_binding (Pr = 0.16) |
Sinocyclocheilus_anshuiensis_pax3b_2	Q197L	# | |---->Altered Disordered_interface (Pr = 0.16) |
Sinocyclocheilus_anshuiensis_pax3b_2	Q197L	# | | |
Sinocyclocheilus_anshuiensis_pax3b_2	Q197L	# | |---->Altered Ordered_interface (Pr = 0.01) |
Sinocyclocheilus_anshuiensis_pax3b_2	Q197L	# | |
Sinocyclocheilus_anshuiensis_pax3b_2	Q197L	# |---->Altered Metal_binding (Pr = 0.01)<---------------------------------------------------------|
Sinocyclocheilus_anshuiensis_pax3b_2	Q197L	# |
Sinocyclocheilus_anshuiensis_pax3b_2	Q197L	# |---->Altered PTM_site (Pr = 0.25)
Sinocyclocheilus_anshuiensis_pax3b_2	Q197L	# |---->Gain of SUMOylation at K194 (Pr = 0.25 | P = 8.1e-03)
Sinocyclocheilus_anshuiensis_pax3b_2	D227E	0.118	Loss of Phosphorylation at S226 (Pr = 0.31 | P = 0.02)	Altered Motifs (ELME000064:CK2 phosphorylation site; PS00006:Casein kinase II phosphorylation site)	Predicted conservation scores
Sinocyclocheilus_anshuiensis_pax3b_2	D227E	# Altered Effect (Pr = 0.31)
Sinocyclocheilus_anshuiensis_pax3b_2	D227E	# |---->Altered Motifs (ELME000064|PS00006)
Sinocyclocheilus_anshuiensis_pax3b_2	D227E	# |---->Altered Structure_and_dynamics (Pr = 0.25)-------------------------------------------------------|
Sinocyclocheilus_anshuiensis_pax3b_2	D227E	# | |---->Altered Secondary_structure (Pr = 0.25) |
Sinocyclocheilus_anshuiensis_pax3b_2	D227E	# | | |
Sinocyclocheilus_anshuiensis_pax3b_2	D227E	# | |---->Altered Stability_and_conformational_flexibility (Pr = 0.25) |
Sinocyclocheilus_anshuiensis_pax3b_2	D227E	# | | |---->Altered Conformational_flexibility (Pr = 0.25) |
Sinocyclocheilus_anshuiensis_pax3b_2	D227E	# | | |
Sinocyclocheilus_anshuiensis_pax3b_2	D227E	# | |---->Altered Special_structural_signatures (Pr = 0.02) |
Sinocyclocheilus_anshuiensis_pax3b_2	D227E	# | |---->Altered Signal_peptide (Pr = 0.00) |
Sinocyclocheilus_anshuiensis_pax3b_2	D227E	# | | |
Sinocyclocheilus_anshuiensis_pax3b_2	D227E	# | |---->Altered Transmembrane_protein (Pr = 0.02) |
Sinocyclocheilus_anshuiensis_pax3b_2	D227E	# | |
Sinocyclocheilus_anshuiensis_pax3b_2	D227E	# |---->Altered Functional_residue (Pr = 0.31) |
Sinocyclocheilus_anshuiensis_pax3b_2	D227E	# |---->Altered Macromolecular_binding (Pr = 0.06) |
Sinocyclocheilus_anshuiensis_pax3b_2	D227E	# | |---->Altered Protein_binding (Pr = 0.06) |
Sinocyclocheilus_anshuiensis_pax3b_2	D227E	# | |---->Altered Disordered_interface (Pr = 0.06) |
Sinocyclocheilus_anshuiensis_pax3b_2	D227E	# | | |
Sinocyclocheilus_anshuiensis_pax3b_2	D227E	# | |---->Altered Ordered_interface (Pr = 0.01) |
Sinocyclocheilus_anshuiensis_pax3b_2	D227E	# | |
Sinocyclocheilus_anshuiensis_pax3b_2	D227E	# |---->Altered Metal_binding (Pr = 0.01)<---------------------------------------------------------|
Sinocyclocheilus_anshuiensis_pax3b_2	D227E	# |
Sinocyclocheilus_anshuiensis_pax3b_2	D227E	# |---->Altered PTM_site (Pr = 0.31)
Sinocyclocheilus_anshuiensis_pax3b_2	D227E	# |---->Loss of Phosphorylation at S226 (Pr = 0.31 | P = 0.02)
Sinocyclocheilus_anshuiensis_pax3b_2	P357L	0.318	Loss of B-factor (Pr = 0.30 | P = 8.4e-03)	Altered Motifs (ELME000005:This is the motif recognized by class I SH3 domains)	Predicted conservation scores
Sinocyclocheilus_anshuiensis_pax3b_2	P357L	# Altered Effect (Pr = 0.30)
Sinocyclocheilus_anshuiensis_pax3b_2	P357L	# |---->Altered Motifs (ELME000005)
Sinocyclocheilus_anshuiensis_pax3b_2	P357L	# |---->Altered Structure_and_dynamics (Pr = 0.30)-------------------------------------------------------|
Sinocyclocheilus_anshuiensis_pax3b_2	P357L	# | |---->Altered Secondary_structure (Pr = 0.24) |
Sinocyclocheilus_anshuiensis_pax3b_2	P357L	# | | |
Sinocyclocheilus_anshuiensis_pax3b_2	P357L	# | |---->Altered Stability_and_conformational_flexibility (Pr = 0.30) |
Sinocyclocheilus_anshuiensis_pax3b_2	P357L	# | | |---->Altered Conformational_flexibility (Pr = 0.30) |
Sinocyclocheilus_anshuiensis_pax3b_2	P357L	# | | |---->Loss of B-factor (Pr = 0.30 | P = 8.4e-03) |
Sinocyclocheilus_anshuiensis_pax3b_2	P357L	# | | |
Sinocyclocheilus_anshuiensis_pax3b_2	P357L	# | |---->Altered Special_structural_signatures (Pr = 0.07) |
Sinocyclocheilus_anshuiensis_pax3b_2	P357L	# | |---->Altered Signal_peptide (Pr = 0.00) |
Sinocyclocheilus_anshuiensis_pax3b_2	P357L	# | | |
Sinocyclocheilus_anshuiensis_pax3b_2	P357L	# | |---->Altered Transmembrane_protein (Pr = 0.07) |
Sinocyclocheilus_anshuiensis_pax3b_2	P357L	# | |
Sinocyclocheilus_anshuiensis_pax3b_2	P357L	# |---->Altered Functional_residue (Pr = 0.18) |
Sinocyclocheilus_anshuiensis_pax3b_2	P357L	# |---->Altered Macromolecular_binding (Pr = 0.18) |
Sinocyclocheilus_anshuiensis_pax3b_2	P357L	# | |---->Altered Protein_binding (Pr = 0.18) |
Sinocyclocheilus_anshuiensis_pax3b_2	P357L	# | |---->Altered Disordered_interface (Pr = 0.18) |
Sinocyclocheilus_anshuiensis_pax3b_2	P357L	# | | |
Sinocyclocheilus_anshuiensis_pax3b_2	P357L	# | |---->Altered Ordered_interface (Pr = 0.04) |
Sinocyclocheilus_anshuiensis_pax3b_2	P357L	# | |
Sinocyclocheilus_anshuiensis_pax3b_2	P357L	# |---->Altered Metal_binding (Pr = 0.01)<---------------------------------------------------------|
Sinocyclocheilus_anshuiensis_pax3b_2	P357L	# |
Sinocyclocheilus_anshuiensis_pax3b_2	P357L	# |---->Altered PTM_site (Pr = 0.04)
Sinocyclocheilus_anshuiensis_pax3a_1	K127N	0.476	Loss of SUMOylation at K127 (Pr = 0.38 | P = 1.2e-03); Loss of Acetylation at K126 (Pr = 0.27 | P = 7.5e-03)	Altered Motifs (None)	Predicted conservation scores
Sinocyclocheilus_anshuiensis_pax3a_1	K127N	# Altered Effect (Pr = 0.38)
Sinocyclocheilus_anshuiensis_pax3a_1	K127N	# |---->Altered Motifs (None)
Sinocyclocheilus_anshuiensis_pax3a_1	K127N	# |---->Altered Structure_and_dynamics (Pr = 0.28)-------------------------------------------------------|
Sinocyclocheilus_anshuiensis_pax3a_1	K127N	# | |---->Altered Secondary_structure (Pr = 0.24) |
Sinocyclocheilus_anshuiensis_pax3a_1	K127N	# | | |
Sinocyclocheilus_anshuiensis_pax3a_1	K127N	# | |---->Altered Stability_and_conformational_flexibility (Pr = 0.28) |
Sinocyclocheilus_anshuiensis_pax3a_1	K127N	# | | |---->Altered Conformational_flexibility (Pr = 0.28) |
Sinocyclocheilus_anshuiensis_pax3a_1	K127N	# | | |
Sinocyclocheilus_anshuiensis_pax3a_1	K127N	# | |---->Altered Special_structural_signatures (Pr = 0.03) |
Sinocyclocheilus_anshuiensis_pax3a_1	K127N	# | |---->Altered Signal_peptide (Pr = 0.00) |
Sinocyclocheilus_anshuiensis_pax3a_1	K127N	# | | |
Sinocyclocheilus_anshuiensis_pax3a_1	K127N	# | |---->Altered Transmembrane_protein (Pr = 0.03) |
Sinocyclocheilus_anshuiensis_pax3a_1	K127N	# | |
Sinocyclocheilus_anshuiensis_pax3a_1	K127N	# |---->Altered Functional_residue (Pr = 0.38) |
Sinocyclocheilus_anshuiensis_pax3a_1	K127N	# |---->Altered Macromolecular_binding (Pr = 0.24) |
Sinocyclocheilus_anshuiensis_pax3a_1	K127N	# | |---->Altered Protein_binding (Pr = 0.24) |
Sinocyclocheilus_anshuiensis_pax3a_1	K127N	# | |---->Altered Disordered_interface (Pr = 0.24) |
Sinocyclocheilus_anshuiensis_pax3a_1	K127N	# | | |
Sinocyclocheilus_anshuiensis_pax3a_1	K127N	# | |---->Altered Ordered_interface (Pr = 0.15) |
Sinocyclocheilus_anshuiensis_pax3a_1	K127N	# | |
Sinocyclocheilus_anshuiensis_pax3a_1	K127N	# |---->Altered Metal_binding (Pr = 0.05)<---------------------------------------------------------|
Sinocyclocheilus_anshuiensis_pax3a_1	K127N	# |
Sinocyclocheilus_anshuiensis_pax3a_1	K127N	# |---->Altered PTM_site (Pr = 0.38)
Sinocyclocheilus_anshuiensis_pax3a_1	K127N	# |---->Loss of Acetylation at K126 (Pr = 0.27 | P = 7.5e-03)
Sinocyclocheilus_anshuiensis_pax3a_1	K127N	# |---->Loss of SUMOylation at K127 (Pr = 0.38 | P = 1.2e-03)
Sinocyclocheilus_anshuiensis_pax3a_1	G411S	0.472	Loss of GPI-anchor_amidation at N410 (Pr = 0.05 | P = 4.0e-03)	Altered Motifs (ELME000053:GSK3 phosphorylation recognition site; ELME000063:CK1 phosphorylation site; ELME000202:(ST)Q motif which is phosphorylated by PIKK family members.)	Predicted conservation scores
Sinocyclocheilus_anshuiensis_pax3a_1	G411S	# Altered Effect (Pr = 0.25)
Sinocyclocheilus_anshuiensis_pax3a_1	G411S	# |---->Altered Motifs (ELME000053|ELME000063|ELME000202)
Sinocyclocheilus_anshuiensis_pax3a_1	G411S	# |---->Altered Structure_and_dynamics (Pr = 0.25)-------------------------------------------------------|
Sinocyclocheilus_anshuiensis_pax3a_1	G411S	# | |---->Altered Secondary_structure (Pr = 0.25) |
Sinocyclocheilus_anshuiensis_pax3a_1	G411S	# | | |
Sinocyclocheilus_anshuiensis_pax3a_1	G411S	# | |---->Altered Stability_and_conformational_flexibility (Pr = 0.20) |
Sinocyclocheilus_anshuiensis_pax3a_1	G411S	# | | |---->Altered Conformational_flexibility (Pr = 0.20) |
Sinocyclocheilus_anshuiensis_pax3a_1	G411S	# | | |
Sinocyclocheilus_anshuiensis_pax3a_1	G411S	# | |---->Altered Special_structural_signatures (Pr = 0.02) |
Sinocyclocheilus_anshuiensis_pax3a_1	G411S	# | |---->Altered Signal_peptide (Pr = 0.00) |
Sinocyclocheilus_anshuiensis_pax3a_1	G411S	# | | |
Sinocyclocheilus_anshuiensis_pax3a_1	G411S	# | |---->Altered Transmembrane_protein (Pr = 0.02) |
Sinocyclocheilus_anshuiensis_pax3a_1	G411S	# | |
Sinocyclocheilus_anshuiensis_pax3a_1	G411S	# |---->Altered Functional_residue (Pr = 0.11) |
Sinocyclocheilus_anshuiensis_pax3a_1	G411S	# |---->Altered Macromolecular_binding (Pr = 0.11) |
Sinocyclocheilus_anshuiensis_pax3a_1	G411S	# | |---->Altered Protein_binding (Pr = 0.11) |
Sinocyclocheilus_anshuiensis_pax3a_1	G411S	# | |---->Altered Disordered_interface (Pr = 0.04) |
Sinocyclocheilus_anshuiensis_pax3a_1	G411S	# | | |
Sinocyclocheilus_anshuiensis_pax3a_1	G411S	# | |---->Altered Ordered_interface (Pr = 0.11) |
Sinocyclocheilus_anshuiensis_pax3a_1	G411S	# | |
Sinocyclocheilus_anshuiensis_pax3a_1	G411S	# |---->Altered Metal_binding (Pr = 0.01)<---------------------------------------------------------|
Sinocyclocheilus_anshuiensis_pax3a_1	G411S	# |
Sinocyclocheilus_anshuiensis_pax3a_1	G411S	# |---->Altered PTM_site (Pr = 0.10)
Sinocyclocheilus_anshuiensis_pax3a_1	G411S	# |---->Loss of GPI-anchor_amidation at N410 (Pr = 0.05 | P = 4.0e-03)
Sinocyclocheilus_anshuiensis_pax3a_1	P445T	0.221		Altered Motifs (ELME000336:NEK2 phosphorylation motif with preferred Phe - Leu or Met in the -3 position to compensate for less favorable residues in the +1 and +2 position.; PS00008:N-myristoylation site)	Predicted conservation scores
Sinocyclocheilus_anshuiensis_pax3a_1	P445T	# Altered Effect (Pr = 0.26)
Sinocyclocheilus_anshuiensis_pax3a_1	P445T	# |---->Altered Motifs (ELME000336|PS00008)
Sinocyclocheilus_anshuiensis_pax3a_1	P445T	# |---->Altered Structure_and_dynamics (Pr = 0.26)-------------------------------------------------------|
Sinocyclocheilus_anshuiensis_pax3a_1	P445T	# | |---->Altered Secondary_structure (Pr = 0.26) |
Sinocyclocheilus_anshuiensis_pax3a_1	P445T	# | | |
Sinocyclocheilus_anshuiensis_pax3a_1	P445T	# | |---->Altered Stability_and_conformational_flexibility (Pr = 0.20) |
Sinocyclocheilus_anshuiensis_pax3a_1	P445T	# | | |---->Altered Conformational_flexibility (Pr = 0.20) |
Sinocyclocheilus_anshuiensis_pax3a_1	P445T	# | | |
Sinocyclocheilus_anshuiensis_pax3a_1	P445T	# | |---->Altered Special_structural_signatures (Pr = 0.02) |
Sinocyclocheilus_anshuiensis_pax3a_1	P445T	# | |---->Altered Signal_peptide (Pr = 0.00) |
Sinocyclocheilus_anshuiensis_pax3a_1	P445T	# | | |
Sinocyclocheilus_anshuiensis_pax3a_1	P445T	# | |---->Altered Transmembrane_protein (Pr = 0.02) |
Sinocyclocheilus_anshuiensis_pax3a_1	P445T	# | |
Sinocyclocheilus_anshuiensis_pax3a_1	P445T	# |---->Altered Functional_residue (Pr = 0.12) |
Sinocyclocheilus_anshuiensis_pax3a_1	P445T	# |---->Altered Macromolecular_binding (Pr = 0.12) |
Sinocyclocheilus_anshuiensis_pax3a_1	P445T	# | |---->Altered Protein_binding (Pr = 0.12) |
Sinocyclocheilus_anshuiensis_pax3a_1	P445T	# | |---->Altered Disordered_interface (Pr = 0.12) |
Sinocyclocheilus_anshuiensis_pax3a_1	P445T	# | | |
Sinocyclocheilus_anshuiensis_pax3a_1	P445T	# | |---->Altered Ordered_interface (Pr = 0.02) |
Sinocyclocheilus_anshuiensis_pax3a_1	P445T	# | |
Sinocyclocheilus_anshuiensis_pax3a_1	P445T	# |---->Altered Metal_binding (Pr = 0.00)<---------------------------------------------------------|
Sinocyclocheilus_anshuiensis_pax3a_1	P445T	# |
Sinocyclocheilus_anshuiensis_pax3a_1	P445T	# |---->Altered PTM_site (Pr = 0.08)
Sinocyclocheilus_anshuiensis_pax3a_1	V490M	0.098	Altered PPI_hotspot (Pr = 0.27 | P = 7.6e-03); Gain of Nickel_binding at D491 (Pr = 0.16 | P = 0.05); Loss of O-linked_glycosylation at S495 (Pr = 0.16 | P = 0.03); Altered Cytoplasmic_loop (Pr = 0.11 | P = 0.04); Gain of Copper_binding at D491 (Pr = 0.05 | P = 0.04); Gain of N-terminal_acetylation at V490 (Pr = 0.01 | P = 9.3e-03)	Altered Motifs (ELME000120:Tyrosine-based sorting signal responsible for the interaction with mu subunit of AP (Adaptor Protein) complex)	Predicted conservation scores
Sinocyclocheilus_anshuiensis_pax3a_1	V490M	# Altered Effect (Pr = 0.27)
Sinocyclocheilus_anshuiensis_pax3a_1	V490M	# |---->Altered Motifs (ELME000120)
Sinocyclocheilus_anshuiensis_pax3a_1	V490M	# |---->Altered Structure_and_dynamics (Pr = 0.25)-------------------------------------------------------|
Sinocyclocheilus_anshuiensis_pax3a_1	V490M	# | |---->Altered Secondary_structure (Pr = 0.25) |
Sinocyclocheilus_anshuiensis_pax3a_1	V490M	# | | |
Sinocyclocheilus_anshuiensis_pax3a_1	V490M	# | |---->Altered Stability_and_conformational_flexibility (Pr = 0.20) |
Sinocyclocheilus_anshuiensis_pax3a_1	V490M	# | | |---->Altered Conformational_flexibility (Pr = 0.20) |
Sinocyclocheilus_anshuiensis_pax3a_1	V490M	# | | |
Sinocyclocheilus_anshuiensis_pax3a_1	V490M	# | |---->Altered Special_structural_signatures (Pr = 0.11) |
Sinocyclocheilus_anshuiensis_pax3a_1	V490M	# | |---->Altered Signal_peptide (Pr = 0.00) |
Sinocyclocheilus_anshuiensis_pax3a_1	V490M	# | | |
Sinocyclocheilus_anshuiensis_pax3a_1	V490M	# | |---->Altered Transmembrane_protein (Pr = 0.11) |
Sinocyclocheilus_anshuiensis_pax3a_1	V490M	# | |---->Altered Non-cytoplasmic_loop (Pr = 0.11 | P = 0.04) |
Sinocyclocheilus_anshuiensis_pax3a_1	V490M	# | |
Sinocyclocheilus_anshuiensis_pax3a_1	V490M	# |---->Altered Functional_residue (Pr = 0.27) |
Sinocyclocheilus_anshuiensis_pax3a_1	V490M	# |---->Altered Macromolecular_binding (Pr = 0.27) |
Sinocyclocheilus_anshuiensis_pax3a_1	V490M	# | |---->Altered Protein_binding (Pr = 0.27) |
Sinocyclocheilus_anshuiensis_pax3a_1	V490M	# | |---->Altered Disordered_interface (Pr = 0.26) |
Sinocyclocheilus_anshuiensis_pax3a_1	V490M	# | | |
Sinocyclocheilus_anshuiensis_pax3a_1	V490M	# | |---->Altered Ordered_interface (Pr = 0.27) |
Sinocyclocheilus_anshuiensis_pax3a_1	V490M	# | |---->Altered PPI_hotspot (Pr = 0.27 | P = 7.6e-03) |
Sinocyclocheilus_anshuiensis_pax3a_1	V490M	# | |
Sinocyclocheilus_anshuiensis_pax3a_1	V490M	# |---->Altered Metal_binding (Pr = 0.16)<---------------------------------------------------------|
Sinocyclocheilus_anshuiensis_pax3a_1	V490M	# | |---->Gain of Copper_binding at D491 (Pr = 0.05 | P = 0.04)
Sinocyclocheilus_anshuiensis_pax3a_1	V490M	# | |---->Gain of Nickel_binding at D491 (Pr = 0.16 | P = 0.05)
Sinocyclocheilus_anshuiensis_pax3a_1	V490M	# |
Sinocyclocheilus_anshuiensis_pax3a_1	V490M	# |---->Altered PTM_site (Pr = 0.16)
Sinocyclocheilus_anshuiensis_pax3a_1	V490M	# |---->Gain of N-terminal_acetylation at V490 (Pr = 0.01 | P = 9.3e-03)
Sinocyclocheilus_anshuiensis_pax3a_1	V490M	# |---->Loss of O-linked_glycosylation at S495 (Pr = 0.16 | P = 0.03)
Sinocyclocheilus_anshuiensis_pax3a_2	K172R	0.351	Gain of Proteolytic_cleavage at N177 (Pr = 0.11 | P = 0.04); Loss of GPI-anchor_amidation at N177 (Pr = 0.02 | P = 0.02)	Altered Motifs (ELME000012:The di-Arg ER retention motif is defined by two consecutive arginine residues (RR) or with a single residue insertion (RXR). The motif is completed by an adjacent hydrophobic/arginine residue which may be on either side of the Arg pair.; ELME000172:Prophenoloxidase-activating proteinase (PAP) cleavage site ([Ile/Leu/Val]-Xaa-Xaa-Arg-|-[Val/Phe]-[Gly/Ser]-Xaa))	Predicted conservation scores
Sinocyclocheilus_anshuiensis_pax3a_2	K172R	# Altered Effect (Pr = 0.27)
Sinocyclocheilus_anshuiensis_pax3a_2	K172R	# |---->Altered Motifs (ELME000012|ELME000172)
Sinocyclocheilus_anshuiensis_pax3a_2	K172R	# |---->Altered Structure_and_dynamics (Pr = 0.26)-------------------------------------------------------|
Sinocyclocheilus_anshuiensis_pax3a_2	K172R	# | |---->Altered Secondary_structure (Pr = 0.26) |
Sinocyclocheilus_anshuiensis_pax3a_2	K172R	# | | |
Sinocyclocheilus_anshuiensis_pax3a_2	K172R	# | |---->Altered Stability_and_conformational_flexibility (Pr = 0.26) |
Sinocyclocheilus_anshuiensis_pax3a_2	K172R	# | | |---->Altered Conformational_flexibility (Pr = 0.26) |
Sinocyclocheilus_anshuiensis_pax3a_2	K172R	# | | |
Sinocyclocheilus_anshuiensis_pax3a_2	K172R	# | |---->Altered Special_structural_signatures (Pr = 0.04) |
Sinocyclocheilus_anshuiensis_pax3a_2	K172R	# | |---->Altered Signal_peptide (Pr = 0.00) |
Sinocyclocheilus_anshuiensis_pax3a_2	K172R	# | | |
Sinocyclocheilus_anshuiensis_pax3a_2	K172R	# | |---->Altered Transmembrane_protein (Pr = 0.04) |
Sinocyclocheilus_anshuiensis_pax3a_2	K172R	# | |
Sinocyclocheilus_anshuiensis_pax3a_2	K172R	# |---->Altered Functional_residue (Pr = 0.27) |
Sinocyclocheilus_anshuiensis_pax3a_2	K172R	# |---->Altered Macromolecular_binding (Pr = 0.27) |
Sinocyclocheilus_anshuiensis_pax3a_2	K172R	# | |---->Altered Protein_binding (Pr = 0.27) |
Sinocyclocheilus_anshuiensis_pax3a_2	K172R	# | |---->Altered Disordered_interface (Pr = 0.27) |
Sinocyclocheilus_anshuiensis_pax3a_2	K172R	# | | |
Sinocyclocheilus_anshuiensis_pax3a_2	K172R	# | |---->Altered Ordered_interface (Pr = 0.04) |
Sinocyclocheilus_anshuiensis_pax3a_2	K172R	# | |
Sinocyclocheilus_anshuiensis_pax3a_2	K172R	# |---->Altered Metal_binding (Pr = 0.01)<---------------------------------------------------------|
Sinocyclocheilus_anshuiensis_pax3a_2	K172R	# |
Sinocyclocheilus_anshuiensis_pax3a_2	K172R	# |---->Altered PTM_site (Pr = 0.17)
Sinocyclocheilus_anshuiensis_pax3a_2	K172R	# |---->Loss of GPI-anchor_amidation at N177 (Pr = 0.02 | P = 0.02)
Sinocyclocheilus_anshuiensis_pax3a_2	K172R	# |---->Gain of Proteolytic_cleavage at N177 (Pr = 0.11 | P = 0.04)
Sinocyclocheilus_anshuiensis_pax3a_2	G213A	0.275	Gain of Proteolytic_cleavage at D214 (Pr = 0.24 | P = 2.7e-04); Gain of SUMOylation at K217 (Pr = 0.21 | P = 0.03); Gain of Ubiquitylation at K217 (Pr = 0.18 | P = 0.02); Altered Coiled_coil (Pr = 0.14 | P = 0.03)	Altered Motifs (ELME000148:The engrailed homology domain 1 motif is found in homeodomain containing active repressors and other transcription families - and allows for the recruitment of Groucho/TLE corepressors.)	Predicted conservation scores
Sinocyclocheilus_anshuiensis_pax3a_2	G213A	# Altered Effect (Pr = 0.25)
Sinocyclocheilus_anshuiensis_pax3a_2	G213A	# |---->Altered Motifs (ELME000148)
Sinocyclocheilus_anshuiensis_pax3a_2	G213A	# |---->Altered Structure_and_dynamics (Pr = 0.25)-------------------------------------------------------|
Sinocyclocheilus_anshuiensis_pax3a_2	G213A	# | |---->Altered Secondary_structure (Pr = 0.25) |
Sinocyclocheilus_anshuiensis_pax3a_2	G213A	# | | |
Sinocyclocheilus_anshuiensis_pax3a_2	G213A	# | |---->Altered Stability_and_conformational_flexibility (Pr = 0.19) |
Sinocyclocheilus_anshuiensis_pax3a_2	G213A	# | | |---->Altered Conformational_flexibility (Pr = 0.19) |
Sinocyclocheilus_anshuiensis_pax3a_2	G213A	# | | |
Sinocyclocheilus_anshuiensis_pax3a_2	G213A	# | |---->Altered Special_structural_signatures (Pr = 0.14) |
Sinocyclocheilus_anshuiensis_pax3a_2	G213A	# | |---->Altered Coiled_coil (Pr = 0.14 | P = 0.03) |
Sinocyclocheilus_anshuiensis_pax3a_2	G213A	# | |---->Altered Signal_peptide (Pr = 0.00) |
Sinocyclocheilus_anshuiensis_pax3a_2	G213A	# | | |
Sinocyclocheilus_anshuiensis_pax3a_2	G213A	# | |---->Altered Transmembrane_protein (Pr = 0.02) |
Sinocyclocheilus_anshuiensis_pax3a_2	G213A	# | |
Sinocyclocheilus_anshuiensis_pax3a_2	G213A	# |---->Altered Functional_residue (Pr = 0.24) |
Sinocyclocheilus_anshuiensis_pax3a_2	G213A	# |---->Altered Macromolecular_binding (Pr = 0.24) |
Sinocyclocheilus_anshuiensis_pax3a_2	G213A	# | |---->Altered Protein_binding (Pr = 0.24) |
Sinocyclocheilus_anshuiensis_pax3a_2	G213A	# | |---->Altered Disordered_interface (Pr = 0.24) |
Sinocyclocheilus_anshuiensis_pax3a_2	G213A	# | | |
Sinocyclocheilus_anshuiensis_pax3a_2	G213A	# | |---->Altered Ordered_interface (Pr = 0.01) |
Sinocyclocheilus_anshuiensis_pax3a_2	G213A	# | |
Sinocyclocheilus_anshuiensis_pax3a_2	G213A	# |---->Altered Metal_binding (Pr = 0.01)<---------------------------------------------------------|
Sinocyclocheilus_anshuiensis_pax3a_2	G213A	# |
Sinocyclocheilus_anshuiensis_pax3a_2	G213A	# |---->Altered PTM_site (Pr = 0.24)
Sinocyclocheilus_anshuiensis_pax3a_2	G213A	# |---->Gain of Proteolytic_cleavage at D214 (Pr = 0.24 | P = 2.7e-04)
Sinocyclocheilus_anshuiensis_pax3a_2	G213A	# |---->Gain of SUMOylation at K217 (Pr = 0.21 | P = 0.03)
Sinocyclocheilus_anshuiensis_pax3a_2	G213A	# |---->Gain of Ubiquitylation at K217 (Pr = 0.18 | P = 0.02)
Sinocyclocheilus_anshuiensis_pax7b_2	Q34H	0.278		Altered Motifs (None)	Predicted conservation scores
Sinocyclocheilus_anshuiensis_pax7b_2	Q34H	# Altered Effect (Pr = 0.26)
Sinocyclocheilus_anshuiensis_pax7b_2	Q34H	# |---->Altered Motifs (None)
Sinocyclocheilus_anshuiensis_pax7b_2	Q34H	# |---->Altered Structure_and_dynamics (Pr = 0.26)-------------------------------------------------------|
Sinocyclocheilus_anshuiensis_pax7b_2	Q34H	# | |---->Altered Secondary_structure (Pr = 0.26) |
Sinocyclocheilus_anshuiensis_pax7b_2	Q34H	# | | |
Sinocyclocheilus_anshuiensis_pax7b_2	Q34H	# | |---->Altered Stability_and_conformational_flexibility (Pr = 0.26) |
Sinocyclocheilus_anshuiensis_pax7b_2	Q34H	# | | |---->Altered Conformational_flexibility (Pr = 0.26) |
Sinocyclocheilus_anshuiensis_pax7b_2	Q34H	# | | |
Sinocyclocheilus_anshuiensis_pax7b_2	Q34H	# | |---->Altered Special_structural_signatures (Pr = 0.04) |
Sinocyclocheilus_anshuiensis_pax7b_2	Q34H	# | |---->Altered Signal_peptide (Pr = 0.00) |
Sinocyclocheilus_anshuiensis_pax7b_2	Q34H	# | | |
Sinocyclocheilus_anshuiensis_pax7b_2	Q34H	# | |---->Altered Transmembrane_protein (Pr = 0.04) |
Sinocyclocheilus_anshuiensis_pax7b_2	Q34H	# | |
Sinocyclocheilus_anshuiensis_pax7b_2	Q34H	# |---->Altered Functional_residue (Pr = 0.15) |
Sinocyclocheilus_anshuiensis_pax7b_2	Q34H	# |---->Altered Macromolecular_binding (Pr = 0.15) |
Sinocyclocheilus_anshuiensis_pax7b_2	Q34H	# | |---->Altered Protein_binding (Pr = 0.15) |
Sinocyclocheilus_anshuiensis_pax7b_2	Q34H	# | |---->Altered Disordered_interface (Pr = 0.15) |
Sinocyclocheilus_anshuiensis_pax7b_2	Q34H	# | | |
Sinocyclocheilus_anshuiensis_pax7b_2	Q34H	# | |---->Altered Ordered_interface (Pr = 0.12) |
Sinocyclocheilus_anshuiensis_pax7b_2	Q34H	# | |
Sinocyclocheilus_anshuiensis_pax7b_2	Q34H	# |---->Altered Metal_binding (Pr = 0.01)<---------------------------------------------------------|
Sinocyclocheilus_anshuiensis_pax7b_2	Q34H	# |
Sinocyclocheilus_anshuiensis_pax7b_2	Q34H	# |---->Altered PTM_site (Pr = 0.15)
Sinocyclocheilus_anshuiensis_pax7b_2	A453V	0.275	Loss of B-factor (Pr = 0.26 | P = 0.04); Loss of Phosphorylation at Y454 (Pr = 0.24 | P = 0.04)	Altered Motifs (ELME000063:CK1 phosphorylation site; ELME000085:Glycosaminoglycan attachment site)	Predicted conservation scores
Sinocyclocheilus_anshuiensis_pax7b_2	A453V	# Altered Effect (Pr = 0.26)
Sinocyclocheilus_anshuiensis_pax7b_2	A453V	# |---->Altered Motifs (ELME000063|ELME000085)
Sinocyclocheilus_anshuiensis_pax7b_2	A453V	# |---->Altered Structure_and_dynamics (Pr = 0.26)-------------------------------------------------------|
Sinocyclocheilus_anshuiensis_pax7b_2	A453V	# | |---->Altered Secondary_structure (Pr = 0.26) |
Sinocyclocheilus_anshuiensis_pax7b_2	A453V	# | | |
Sinocyclocheilus_anshuiensis_pax7b_2	A453V	# | |---->Altered Stability_and_conformational_flexibility (Pr = 0.26) |
Sinocyclocheilus_anshuiensis_pax7b_2	A453V	# | | |---->Altered Conformational_flexibility (Pr = 0.26) |
Sinocyclocheilus_anshuiensis_pax7b_2	A453V	# | | |---->Loss of B-factor (Pr = 0.26 | P = 0.04) |
Sinocyclocheilus_anshuiensis_pax7b_2	A453V	# | | |
Sinocyclocheilus_anshuiensis_pax7b_2	A453V	# | |---->Altered Special_structural_signatures (Pr = 0.02) |
Sinocyclocheilus_anshuiensis_pax7b_2	A453V	# | |---->Altered Signal_peptide (Pr = 0.00) |
Sinocyclocheilus_anshuiensis_pax7b_2	A453V	# | | |
Sinocyclocheilus_anshuiensis_pax7b_2	A453V	# | |---->Altered Transmembrane_protein (Pr = 0.02) |
Sinocyclocheilus_anshuiensis_pax7b_2	A453V	# | |
Sinocyclocheilus_anshuiensis_pax7b_2	A453V	# |---->Altered Functional_residue (Pr = 0.24) |
Sinocyclocheilus_anshuiensis_pax7b_2	A453V	# |---->Altered Macromolecular_binding (Pr = 0.08) |
Sinocyclocheilus_anshuiensis_pax7b_2	A453V	# | |---->Altered Protein_binding (Pr = 0.08) |
Sinocyclocheilus_anshuiensis_pax7b_2	A453V	# | |---->Altered Disordered_interface (Pr = 0.08) |
Sinocyclocheilus_anshuiensis_pax7b_2	A453V	# | | |
Sinocyclocheilus_anshuiensis_pax7b_2	A453V	# | |---->Altered Ordered_interface (Pr = 0.06) |
Sinocyclocheilus_anshuiensis_pax7b_2	A453V	# | |
Sinocyclocheilus_anshuiensis_pax7b_2	A453V	# |---->Altered Metal_binding (Pr = 0.01)<---------------------------------------------------------|
Sinocyclocheilus_anshuiensis_pax7b_2	A453V	# |
Sinocyclocheilus_anshuiensis_pax7b_2	A453V	# |---->Altered PTM_site (Pr = 0.24)
Sinocyclocheilus_anshuiensis_pax7b_2	A453V	# |---->Loss of Phosphorylation at Y454 (Pr = 0.24 | P = 0.04)
Sinocyclocheilus_anshuiensis_pax7b_2	S529G	0.109	Loss of Intrinsic_disorder (Pr = 0.41 | P = 0.02)	Altered Motifs (ELME000063:CK1 phosphorylation site; ELME000148:The engrailed homology domain 1 motif is found in homeodomain containing active repressors and other transcription families - and allows for the recruitment of Groucho/TLE corepressors.; PS00008:N-myristoylation site)	Predicted conservation scores
Sinocyclocheilus_anshuiensis_pax7b_2	S529G	# Altered Effect (Pr = 0.41)
Sinocyclocheilus_anshuiensis_pax7b_2	S529G	# |---->Altered Motifs (ELME000063|ELME000148|PS00008)
Sinocyclocheilus_anshuiensis_pax7b_2	S529G	# |---->Altered Structure_and_dynamics (Pr = 0.41)-------------------------------------------------------|
Sinocyclocheilus_anshuiensis_pax7b_2	S529G	# | |---->Altered Secondary_structure (Pr = 0.24) |
Sinocyclocheilus_anshuiensis_pax7b_2	S529G	# | | |
Sinocyclocheilus_anshuiensis_pax7b_2	S529G	# | |---->Altered Stability_and_conformational_flexibility (Pr = 0.41) |
Sinocyclocheilus_anshuiensis_pax7b_2	S529G	# | | |---->Altered Conformational_flexibility (Pr = 0.41) |
Sinocyclocheilus_anshuiensis_pax7b_2	S529G	# | | |---->Loss of Intrinsic_disorder (Pr = 0.41 | P = 0.02) |
Sinocyclocheilus_anshuiensis_pax7b_2	S529G	# | | |
Sinocyclocheilus_anshuiensis_pax7b_2	S529G	# | |---->Altered Special_structural_signatures (Pr = 0.01) |
Sinocyclocheilus_anshuiensis_pax7b_2	S529G	# | |---->Altered Signal_peptide (Pr = 0.00) |
Sinocyclocheilus_anshuiensis_pax7b_2	S529G	# | | |
Sinocyclocheilus_anshuiensis_pax7b_2	S529G	# | |---->Altered Transmembrane_protein (Pr = 0.01) |
Sinocyclocheilus_anshuiensis_pax7b_2	S529G	# | |
Sinocyclocheilus_anshuiensis_pax7b_2	S529G	# |---->Altered Functional_residue (Pr = 0.15) |
Sinocyclocheilus_anshuiensis_pax7b_2	S529G	# |---->Altered Macromolecular_binding (Pr = 0.15) |
Sinocyclocheilus_anshuiensis_pax7b_2	S529G	# | |---->Altered Protein_binding (Pr = 0.15) |
Sinocyclocheilus_anshuiensis_pax7b_2	S529G	# | |---->Altered Disordered_interface (Pr = 0.15) |
Sinocyclocheilus_anshuiensis_pax7b_2	S529G	# | | |
Sinocyclocheilus_anshuiensis_pax7b_2	S529G	# | |---->Altered Ordered_interface (Pr = 0.04) |
Sinocyclocheilus_anshuiensis_pax7b_2	S529G	# | |
Sinocyclocheilus_anshuiensis_pax7b_2	S529G	# |---->Altered Metal_binding (Pr = 0.00)<---------------------------------------------------------|
Sinocyclocheilus_anshuiensis_pax7b_2	S529G	# |
Sinocyclocheilus_anshuiensis_pax7b_2	S529G	# |---->Altered PTM_site (Pr = 0.06)
Sinocyclocheilus_anshuiensis_pax7b_1	G424S	0.142	Gain of Intrinsic_disorder (Pr = 0.31 | P = 0.04)	Altered Motifs (ELME000063:CK1 phosphorylation site; ELME000336:NEK2 phosphorylation motif with preferred Phe - Leu or Met in the -3 position to compensate for less favorable residues in the +1 and +2 position.; ELME000337:NEK2 phosphorylation motif with specific set of residues in the +1 and +2 position to compensate for less favorable residues in the -3 position.; PS00008:N-myristoylation site)	Predicted conservation scores
Sinocyclocheilus_anshuiensis_pax7b_1	G424S	# Altered Effect (Pr = 0.31)
Sinocyclocheilus_anshuiensis_pax7b_1	G424S	# |---->Altered Motifs (ELME000063|ELME000336|ELME000337|PS00008)
Sinocyclocheilus_anshuiensis_pax7b_1	G424S	# |---->Altered Structure_and_dynamics (Pr = 0.31)-------------------------------------------------------|
Sinocyclocheilus_anshuiensis_pax7b_1	G424S	# | |---->Altered Secondary_structure (Pr = 0.26) |
Sinocyclocheilus_anshuiensis_pax7b_1	G424S	# | | |
Sinocyclocheilus_anshuiensis_pax7b_1	G424S	# | |---->Altered Stability_and_conformational_flexibility (Pr = 0.31) |
Sinocyclocheilus_anshuiensis_pax7b_1	G424S	# | | |---->Altered Conformational_flexibility (Pr = 0.31) |
Sinocyclocheilus_anshuiensis_pax7b_1	G424S	# | | |---->Gain of Intrinsic_disorder (Pr = 0.31 | P = 0.04) |
Sinocyclocheilus_anshuiensis_pax7b_1	G424S	# | | |
Sinocyclocheilus_anshuiensis_pax7b_1	G424S	# | |---->Altered Special_structural_signatures (Pr = 0.02) |
Sinocyclocheilus_anshuiensis_pax7b_1	G424S	# | |---->Altered Signal_peptide (Pr = 0.00) |
Sinocyclocheilus_anshuiensis_pax7b_1	G424S	# | | |
Sinocyclocheilus_anshuiensis_pax7b_1	G424S	# | |---->Altered Transmembrane_protein (Pr = 0.02) |
Sinocyclocheilus_anshuiensis_pax7b_1	G424S	# | |
Sinocyclocheilus_anshuiensis_pax7b_1	G424S	# |---->Altered Functional_residue (Pr = 0.08) |
Sinocyclocheilus_anshuiensis_pax7b_1	G424S	# |---->Altered Macromolecular_binding (Pr = 0.03) |
Sinocyclocheilus_anshuiensis_pax7b_1	G424S	# | |---->Altered Protein_binding (Pr = 0.03) |
Sinocyclocheilus_anshuiensis_pax7b_1	G424S	# | |---->Altered Disordered_interface (Pr = 0.03) |
Sinocyclocheilus_anshuiensis_pax7b_1	G424S	# | | |
Sinocyclocheilus_anshuiensis_pax7b_1	G424S	# | |---->Altered Ordered_interface (Pr = 0.03) |
Sinocyclocheilus_anshuiensis_pax7b_1	G424S	# | |
Sinocyclocheilus_anshuiensis_pax7b_1	G424S	# |---->Altered Metal_binding (Pr = 0.01)<---------------------------------------------------------|
Sinocyclocheilus_anshuiensis_pax7b_1	G424S	# |
Sinocyclocheilus_anshuiensis_pax7b_1	G424S	# |---->Altered PTM_site (Pr = 0.08)
Sinocyclocheilus_anshuiensis_pax7a_1	S412C	0.284	Loss of Intrinsic_disorder (Pr = 0.43 | P = 0.02); Loss of O-linked_glycosylation at T413 (Pr = 0.19 | P = 0.03)	Altered Motifs (ELME000052:Phosphothreonine motif binding a subset of FHA domains that show a preference for a large aliphatic amino acid at the pT+3 position.; ELME000053:GSK3 phosphorylation recognition site; ELME000317:Motif binding to the dorsal surface of eIF4E.; ELME000337:NEK2 phosphorylation motif with specific set of residues in the +1 and +2 position to compensate for less favorable residues in the -3 position.)	Predicted conservation scores
Sinocyclocheilus_anshuiensis_pax7a_1	S412C	# Altered Effect (Pr = 0.43)
Sinocyclocheilus_anshuiensis_pax7a_1	S412C	# |---->Altered Motifs (ELME000052|ELME000053|ELME000317|ELME000337)
Sinocyclocheilus_anshuiensis_pax7a_1	S412C	# |---->Altered Structure_and_dynamics (Pr = 0.43)-------------------------------------------------------|
Sinocyclocheilus_anshuiensis_pax7a_1	S412C	# | |---->Altered Secondary_structure (Pr = 0.22) |
Sinocyclocheilus_anshuiensis_pax7a_1	S412C	# | | |
Sinocyclocheilus_anshuiensis_pax7a_1	S412C	# | |---->Altered Stability_and_conformational_flexibility (Pr = 0.43) |
Sinocyclocheilus_anshuiensis_pax7a_1	S412C	# | | |---->Altered Conformational_flexibility (Pr = 0.43) |
Sinocyclocheilus_anshuiensis_pax7a_1	S412C	# | | |---->Loss of Intrinsic_disorder (Pr = 0.43 | P = 0.02) |
Sinocyclocheilus_anshuiensis_pax7a_1	S412C	# | | |
Sinocyclocheilus_anshuiensis_pax7a_1	S412C	# | |---->Altered Special_structural_signatures (Pr = 0.01) |
Sinocyclocheilus_anshuiensis_pax7a_1	S412C	# | |---->Altered Signal_peptide (Pr = 0.00) |
Sinocyclocheilus_anshuiensis_pax7a_1	S412C	# | | |
Sinocyclocheilus_anshuiensis_pax7a_1	S412C	# | |---->Altered Transmembrane_protein (Pr = 0.01) |
Sinocyclocheilus_anshuiensis_pax7a_1	S412C	# | |
Sinocyclocheilus_anshuiensis_pax7a_1	S412C	# |---->Altered Functional_residue (Pr = 0.19) |
Sinocyclocheilus_anshuiensis_pax7a_1	S412C	# |---->Altered Macromolecular_binding (Pr = 0.18) |
Sinocyclocheilus_anshuiensis_pax7a_1	S412C	# | |---->Altered Protein_binding (Pr = 0.18) |
Sinocyclocheilus_anshuiensis_pax7a_1	S412C	# | |---->Altered Disordered_interface (Pr = 0.18) |
Sinocyclocheilus_anshuiensis_pax7a_1	S412C	# | | |
Sinocyclocheilus_anshuiensis_pax7a_1	S412C	# | |---->Altered Ordered_interface (Pr = 0.05) |
Sinocyclocheilus_anshuiensis_pax7a_1	S412C	# | |
Sinocyclocheilus_anshuiensis_pax7a_1	S412C	# |---->Altered Metal_binding (Pr = 0.00)<---------------------------------------------------------|
Sinocyclocheilus_anshuiensis_pax7a_1	S412C	# |
Sinocyclocheilus_anshuiensis_pax7a_1	S412C	# |---->Altered PTM_site (Pr = 0.19)
Sinocyclocheilus_anshuiensis_pax7a_1	S412C	# |---->Loss of O-linked_glycosylation at T413 (Pr = 0.19 | P = 0.03)
Sinocyclocheilus_anshuiensis_pax7a_1	A561V	0.162	Loss of Strand (Pr = 0.27 | P = 0.02); Gain of ADP-ribosylation at R566 (Pr = 0.21 | P = 0.02); Gain of GPI-anchor_amidation at N557 (Pr = 0.03 | P = 9.9e-03)	Altered Motifs (ELME000053:GSK3 phosphorylation recognition site; ELME000085:Glycosaminoglycan attachment site; ELME000202:(ST)Q motif which is phosphorylated by PIKK family members.; ELME000239:The USP7 NTD domain binding motif variant based on the MDM2 and P53 interactions.)	Predicted conservation scores
Sinocyclocheilus_anshuiensis_pax7a_1	A561V	# Altered Effect (Pr = 0.27)
Sinocyclocheilus_anshuiensis_pax7a_1	A561V	# |---->Altered Motifs (ELME000053|ELME000085|ELME000202|ELME000239)
Sinocyclocheilus_anshuiensis_pax7a_1	A561V	# |---->Altered Structure_and_dynamics (Pr = 0.27)-------------------------------------------------------|
Sinocyclocheilus_anshuiensis_pax7a_1	A561V	# | |---->Altered Secondary_structure (Pr = 0.27) |
Sinocyclocheilus_anshuiensis_pax7a_1	A561V	# | | |---->Loss of Strand (Pr = 0.27 | P = 0.02) |
Sinocyclocheilus_anshuiensis_pax7a_1	A561V	# | | |
Sinocyclocheilus_anshuiensis_pax7a_1	A561V	# | |---->Altered Stability_and_conformational_flexibility (Pr = 0.20) |
Sinocyclocheilus_anshuiensis_pax7a_1	A561V	# | | |---->Altered Conformational_flexibility (Pr = 0.20) |
Sinocyclocheilus_anshuiensis_pax7a_1	A561V	# | | |
Sinocyclocheilus_anshuiensis_pax7a_1	A561V	# | |---->Altered Special_structural_signatures (Pr = 0.04) |
Sinocyclocheilus_anshuiensis_pax7a_1	A561V	# | |---->Altered Signal_peptide (Pr = 0.00) |
Sinocyclocheilus_anshuiensis_pax7a_1	A561V	# | | |
Sinocyclocheilus_anshuiensis_pax7a_1	A561V	# | |---->Altered Transmembrane_protein (Pr = 0.04) |
Sinocyclocheilus_anshuiensis_pax7a_1	A561V	# | |
Sinocyclocheilus_anshuiensis_pax7a_1	A561V	# |---->Altered Functional_residue (Pr = 0.22) |
Sinocyclocheilus_anshuiensis_pax7a_1	A561V	# |---->Altered Macromolecular_binding (Pr = 0.22) |
Sinocyclocheilus_anshuiensis_pax7a_1	A561V	# | |---->Altered Protein_binding (Pr = 0.22) |
Sinocyclocheilus_anshuiensis_pax7a_1	A561V	# | |---->Altered Disordered_interface (Pr = 0.22) |
Sinocyclocheilus_anshuiensis_pax7a_1	A561V	# | | |
Sinocyclocheilus_anshuiensis_pax7a_1	A561V	# | |---->Altered Ordered_interface (Pr = 0.08) |
Sinocyclocheilus_anshuiensis_pax7a_1	A561V	# | |
Sinocyclocheilus_anshuiensis_pax7a_1	A561V	# |---->Altered Metal_binding (Pr = 0.03)<---------------------------------------------------------|
Sinocyclocheilus_anshuiensis_pax7a_1	A561V	# |
Sinocyclocheilus_anshuiensis_pax7a_1	A561V	# |---->Altered PTM_site (Pr = 0.21)
Sinocyclocheilus_anshuiensis_pax7a_1	A561V	# |---->Gain of ADP-ribosylation at R566 (Pr = 0.21 | P = 0.02)
Sinocyclocheilus_anshuiensis_pax7a_1	A561V	# |---->Gain of GPI-anchor_amidation at N557 (Pr = 0.03 | P = 9.9e-03)
Sinocyclocheilus_anshuiensis_pax7a_2	Q367H	0.306	Loss of Loop (Pr = 0.27 | P = 0.03); Altered Calmodulin_binding (Pr = 0.25 | P = 0.02)	Altered Motifs (None)	Predicted conservation scores
Sinocyclocheilus_anshuiensis_pax7a_2	Q367H	# Altered Effect (Pr = 0.27)
Sinocyclocheilus_anshuiensis_pax7a_2	Q367H	# |---->Altered Motifs (None)
Sinocyclocheilus_anshuiensis_pax7a_2	Q367H	# |---->Altered Structure_and_dynamics (Pr = 0.27)-------------------------------------------------------|
Sinocyclocheilus_anshuiensis_pax7a_2	Q367H	# | |---->Altered Secondary_structure (Pr = 0.27) |
Sinocyclocheilus_anshuiensis_pax7a_2	Q367H	# | | |---->Loss of Loop (Pr = 0.27 | P = 0.03) |
Sinocyclocheilus_anshuiensis_pax7a_2	Q367H	# | | |
Sinocyclocheilus_anshuiensis_pax7a_2	Q367H	# | |---->Altered Stability_and_conformational_flexibility (Pr = 0.17) |
Sinocyclocheilus_anshuiensis_pax7a_2	Q367H	# | | |---->Altered Conformational_flexibility (Pr = 0.17) |
Sinocyclocheilus_anshuiensis_pax7a_2	Q367H	# | | |
Sinocyclocheilus_anshuiensis_pax7a_2	Q367H	# | |---->Altered Special_structural_signatures (Pr = 0.08) |
Sinocyclocheilus_anshuiensis_pax7a_2	Q367H	# | |---->Altered Signal_peptide (Pr = 0.00) |
Sinocyclocheilus_anshuiensis_pax7a_2	Q367H	# | | |
Sinocyclocheilus_anshuiensis_pax7a_2	Q367H	# | |---->Altered Transmembrane_protein (Pr = 0.08) |
Sinocyclocheilus_anshuiensis_pax7a_2	Q367H	# | |
Sinocyclocheilus_anshuiensis_pax7a_2	Q367H	# |---->Altered Functional_residue (Pr = 0.25) |
Sinocyclocheilus_anshuiensis_pax7a_2	Q367H	# |---->Altered Macromolecular_binding (Pr = 0.25) |
Sinocyclocheilus_anshuiensis_pax7a_2	Q367H	# | |---->Altered Protein_binding (Pr = 0.25) |
Sinocyclocheilus_anshuiensis_pax7a_2	Q367H	# | |---->Altered Disordered_interface (Pr = 0.25) |
Sinocyclocheilus_anshuiensis_pax7a_2	Q367H	# | | |---->Altered Calmodulin_binding (Pr = 0.25 | P = 0.02) |
Sinocyclocheilus_anshuiensis_pax7a_2	Q367H	# | | |
Sinocyclocheilus_anshuiensis_pax7a_2	Q367H	# | |---->Altered Ordered_interface (Pr = 0.07) |
Sinocyclocheilus_anshuiensis_pax7a_2	Q367H	# | |
Sinocyclocheilus_anshuiensis_pax7a_2	Q367H	# |---->Altered Metal_binding (Pr = 0.02)<---------------------------------------------------------|
Sinocyclocheilus_anshuiensis_pax7a_2	Q367H	# |
Sinocyclocheilus_anshuiensis_pax7a_2	Q367H	# |---->Altered PTM_site (Pr = 0.04)
Sinocyclocheilus_anshuiensis_pax7a_2	E469D	0.078	Gain of Sulfation at Y467 (Pr = 0.03 | P = 0.02)	Altered Motifs (ELME000053:GSK3 phosphorylation recognition site; ELME000063:CK1 phosphorylation site; ELME000064:CK2 phosphorylation site; ELME000197:Phosphopeptide motif which directly interacts with the BRCT (carboxy-terminal) domain of the Breast Cancer Gene BRCA1 with low affinity; PS00006:Casein kinase II phosphorylation site)	Predicted conservation scores
Sinocyclocheilus_anshuiensis_pax7a_2	E469D	# Altered Effect (Pr = 0.25)
Sinocyclocheilus_anshuiensis_pax7a_2	E469D	# |---->Altered Motifs (ELME000053|ELME000063|ELME000064|ELME000197|PS00006)
Sinocyclocheilus_anshuiensis_pax7a_2	E469D	# |---->Altered Structure_and_dynamics (Pr = 0.25)-------------------------------------------------------|
Sinocyclocheilus_anshuiensis_pax7a_2	E469D	# | |---->Altered Secondary_structure (Pr = 0.25) |
Sinocyclocheilus_anshuiensis_pax7a_2	E469D	# | | |
Sinocyclocheilus_anshuiensis_pax7a_2	E469D	# | |---->Altered Stability_and_conformational_flexibility (Pr = 0.16) |
Sinocyclocheilus_anshuiensis_pax7a_2	E469D	# | | |---->Altered Conformational_flexibility (Pr = 0.16) |
Sinocyclocheilus_anshuiensis_pax7a_2	E469D	# | | |
Sinocyclocheilus_anshuiensis_pax7a_2	E469D	# | |---->Altered Special_structural_signatures (Pr = 0.02) |
Sinocyclocheilus_anshuiensis_pax7a_2	E469D	# | |---->Altered Signal_peptide (Pr = 0.00) |
Sinocyclocheilus_anshuiensis_pax7a_2	E469D	# | | |
Sinocyclocheilus_anshuiensis_pax7a_2	E469D	# | |---->Altered Transmembrane_protein (Pr = 0.02) |
Sinocyclocheilus_anshuiensis_pax7a_2	E469D	# | |
Sinocyclocheilus_anshuiensis_pax7a_2	E469D	# |---->Altered Functional_residue (Pr = 0.15) |
Sinocyclocheilus_anshuiensis_pax7a_2	E469D	# |---->Altered Macromolecular_binding (Pr = 0.15) |
Sinocyclocheilus_anshuiensis_pax7a_2	E469D	# | |---->Altered Protein_binding (Pr = 0.15) |
Sinocyclocheilus_anshuiensis_pax7a_2	E469D	# | |---->Altered Disordered_interface (Pr = 0.15) |
Sinocyclocheilus_anshuiensis_pax7a_2	E469D	# | | |
Sinocyclocheilus_anshuiensis_pax7a_2	E469D	# | |---->Altered Ordered_interface (Pr = 0.12) |
Sinocyclocheilus_anshuiensis_pax7a_2	E469D	# | |
Sinocyclocheilus_anshuiensis_pax7a_2	E469D	# |---->Altered Metal_binding (Pr = 0.01)<---------------------------------------------------------|
Sinocyclocheilus_anshuiensis_pax7a_2	E469D	# |
Sinocyclocheilus_anshuiensis_pax7a_2	E469D	# |---->Altered PTM_site (Pr = 0.13)
Sinocyclocheilus_anshuiensis_pax7a_2	E469D	# |---->Gain of Sulfation at Y467 (Pr = 0.03 | P = 0.02)
Sinocyclocheilus_anshuiensis_pax7a_2	S574G	0.116	Gain of Ubiquitylation at K573 (Pr = 0.16 | P = 0.03); Loss of Proteolytic_cleavage at D576 (Pr = 0.15 | P = 0.01)	Altered Motifs (ELME000053:GSK3 phosphorylation recognition site; ELME000063:CK1 phosphorylation site; ELME000239:The USP7 NTD domain binding motif variant based on the MDM2 and P53 interactions.)	Predicted conservation scores
Sinocyclocheilus_anshuiensis_pax7a_2	S574G	# Altered Effect (Pr = 0.25)
Sinocyclocheilus_anshuiensis_pax7a_2	S574G	# |---->Altered Motifs (ELME000053|ELME000063|ELME000239)
Sinocyclocheilus_anshuiensis_pax7a_2	S574G	# |---->Altered Structure_and_dynamics (Pr = 0.25)-------------------------------------------------------|
Sinocyclocheilus_anshuiensis_pax7a_2	S574G	# | |---->Altered Secondary_structure (Pr = 0.25) |
Sinocyclocheilus_anshuiensis_pax7a_2	S574G	# | | |
Sinocyclocheilus_anshuiensis_pax7a_2	S574G	# | |---->Altered Stability_and_conformational_flexibility (Pr = 0.18) |
Sinocyclocheilus_anshuiensis_pax7a_2	S574G	# | | |---->Altered Conformational_flexibility (Pr = 0.18) |
Sinocyclocheilus_anshuiensis_pax7a_2	S574G	# | | |
Sinocyclocheilus_anshuiensis_pax7a_2	S574G	# | |---->Altered Special_structural_signatures (Pr = 0.05) |
Sinocyclocheilus_anshuiensis_pax7a_2	S574G	# | |---->Altered Signal_peptide (Pr = 0.00) |
Sinocyclocheilus_anshuiensis_pax7a_2	S574G	# | | |
Sinocyclocheilus_anshuiensis_pax7a_2	S574G	# | |---->Altered Transmembrane_protein (Pr = 0.05) |
Sinocyclocheilus_anshuiensis_pax7a_2	S574G	# | |
Sinocyclocheilus_anshuiensis_pax7a_2	S574G	# |---->Altered Functional_residue (Pr = 0.22) |
Sinocyclocheilus_anshuiensis_pax7a_2	S574G	# |---->Altered Macromolecular_binding (Pr = 0.22) |
Sinocyclocheilus_anshuiensis_pax7a_2	S574G	# | |---->Altered Protein_binding (Pr = 0.22) |
Sinocyclocheilus_anshuiensis_pax7a_2	S574G	# | |---->Altered Disordered_interface (Pr = 0.22) |
Sinocyclocheilus_anshuiensis_pax7a_2	S574G	# | | |
Sinocyclocheilus_anshuiensis_pax7a_2	S574G	# | |---->Altered Ordered_interface (Pr = 0.07) |
Sinocyclocheilus_anshuiensis_pax7a_2	S574G	# | |
Sinocyclocheilus_anshuiensis_pax7a_2	S574G	# |---->Altered Metal_binding (Pr = 0.01)<---------------------------------------------------------|
Sinocyclocheilus_anshuiensis_pax7a_2	S574G	# |
Sinocyclocheilus_anshuiensis_pax7a_2	S574G	# |---->Altered PTM_site (Pr = 0.16)
Sinocyclocheilus_anshuiensis_pax7a_2	S574G	# |---->Loss of Proteolytic_cleavage at D576 (Pr = 0.15 | P = 0.01)
Sinocyclocheilus_anshuiensis_pax7a_2	S574G	# |---->Gain of Ubiquitylation at K573 (Pr = 0.16 | P = 0.03)
Sinocyclocheilus_anshuiensis_pax7a_2	V575A	0.090	Gain of Ubiquitylation at K573 (Pr = 0.18 | P = 0.02); Loss of Proteolytic_cleavage at D576 (Pr = 0.15 | P = 0.01)	Altered Motifs (ELME000053:GSK3 phosphorylation recognition site; ELME000063:CK1 phosphorylation site; ELME000085:Glycosaminoglycan attachment site; ELME000239:The USP7 NTD domain binding motif variant based on the MDM2 and P53 interactions.)	Predicted conservation scores
Sinocyclocheilus_anshuiensis_pax7a_2	V575A	# Altered Effect (Pr = 0.25)
Sinocyclocheilus_anshuiensis_pax7a_2	V575A	# |---->Altered Motifs (ELME000053|ELME000063|ELME000085|ELME000239)
Sinocyclocheilus_anshuiensis_pax7a_2	V575A	# |---->Altered Structure_and_dynamics (Pr = 0.25)-------------------------------------------------------|
Sinocyclocheilus_anshuiensis_pax7a_2	V575A	# | |---->Altered Secondary_structure (Pr = 0.25) |
Sinocyclocheilus_anshuiensis_pax7a_2	V575A	# | | |
Sinocyclocheilus_anshuiensis_pax7a_2	V575A	# | |---->Altered Stability_and_conformational_flexibility (Pr = 0.19) |
Sinocyclocheilus_anshuiensis_pax7a_2	V575A	# | | |---->Altered Conformational_flexibility (Pr = 0.19) |
Sinocyclocheilus_anshuiensis_pax7a_2	V575A	# | | |
Sinocyclocheilus_anshuiensis_pax7a_2	V575A	# | |---->Altered Special_structural_signatures (Pr = 0.06) |
Sinocyclocheilus_anshuiensis_pax7a_2	V575A	# | |---->Altered Signal_peptide (Pr = 0.00) |
Sinocyclocheilus_anshuiensis_pax7a_2	V575A	# | | |
Sinocyclocheilus_anshuiensis_pax7a_2	V575A	# | |---->Altered Transmembrane_protein (Pr = 0.06) |
Sinocyclocheilus_anshuiensis_pax7a_2	V575A	# | |
Sinocyclocheilus_anshuiensis_pax7a_2	V575A	# |---->Altered Functional_residue (Pr = 0.22) |
Sinocyclocheilus_anshuiensis_pax7a_2	V575A	# |---->Altered Macromolecular_binding (Pr = 0.22) |
Sinocyclocheilus_anshuiensis_pax7a_2	V575A	# | |---->Altered Protein_binding (Pr = 0.22) |
Sinocyclocheilus_anshuiensis_pax7a_2	V575A	# | |---->Altered Disordered_interface (Pr = 0.22) |
Sinocyclocheilus_anshuiensis_pax7a_2	V575A	# | | |
Sinocyclocheilus_anshuiensis_pax7a_2	V575A	# | |---->Altered Ordered_interface (Pr = 0.07) |
Sinocyclocheilus_anshuiensis_pax7a_2	V575A	# | |
Sinocyclocheilus_anshuiensis_pax7a_2	V575A	# |---->Altered Metal_binding (Pr = 0.01)<---------------------------------------------------------|
Sinocyclocheilus_anshuiensis_pax7a_2	V575A	# |
Sinocyclocheilus_anshuiensis_pax7a_2	V575A	# |---->Altered PTM_site (Pr = 0.18)
Sinocyclocheilus_anshuiensis_pax7a_2	V575A	# |---->Loss of Proteolytic_cleavage at D576 (Pr = 0.15 | P = 0.01)
Sinocyclocheilus_anshuiensis_pax7a_2	V575A	# |---->Gain of Ubiquitylation at K573 (Pr = 0.18 | P = 0.02)
Sinocyclocheilus_anshuiensis_pmelb_1	T78N	0.593	Altered Cytoplasmic_loop (Pr = 0.34 | P = 2.4e-05); Altered PPI_residue (Pr = 0.29 | P = 0.03); Gain of Relative_solvent_accessibility (Pr = 0.25 | P = 0.03); Gain of Sodium_binding at G74 (Pr = 0.18 | P = 0.05); Gain of N-linked_glycosylation at T78 (Pr = 0.07 | P = 0.02)	Altered Motifs (ELME000052:Phosphothreonine motif binding a subset of FHA domains that show a preference for a large aliphatic amino acid at the pT+3 position.; ELME000070:Generic motif for N-glycosylation. It was shown that Trp - Asp - and Glu are uncommon before the Ser/Thr position (PMID-8626433). Efficient glycosylation usually occurs when ~60 residues or more separate the glycosylation acceptor site from the C-terminus.; ELME000137:Protein phosphatase 1 catalytic subunit (PP1c) interacting motif binds targeting proteins that dock to the substrate for dephosphorylation. The motif defined is [RK]{0 -1}[VI][^P][FW].; PS00001:N-glycosylation site; PS00008:N-myristoylation site)	Predicted conservation scores
Sinocyclocheilus_anshuiensis_pmelb_1	T78N	# Altered Effect (Pr = 0.34)
Sinocyclocheilus_anshuiensis_pmelb_1	T78N	# |---->Altered Motifs (ELME000052|ELME000070|ELME000137|PS00001|PS00008)
Sinocyclocheilus_anshuiensis_pmelb_1	T78N	# |---->Altered Structure_and_dynamics (Pr = 0.34)-------------------------------------------------------|
Sinocyclocheilus_anshuiensis_pmelb_1	T78N	# | |---->Gain of Relative_solvent_accessibility (Pr = 0.25 | P = 0.03) |
Sinocyclocheilus_anshuiensis_pmelb_1	T78N	# | |---->Altered Secondary_structure (Pr = 0.23) |
Sinocyclocheilus_anshuiensis_pmelb_1	T78N	# | | |
Sinocyclocheilus_anshuiensis_pmelb_1	T78N	# | |---->Altered Stability_and_conformational_flexibility (Pr = 0.13) |
Sinocyclocheilus_anshuiensis_pmelb_1	T78N	# | | |---->Altered Conformational_flexibility (Pr = 0.13) |
Sinocyclocheilus_anshuiensis_pmelb_1	T78N	# | | |
Sinocyclocheilus_anshuiensis_pmelb_1	T78N	# | |---->Altered Special_structural_signatures (Pr = 0.34) |
Sinocyclocheilus_anshuiensis_pmelb_1	T78N	# | |---->Altered Signal_peptide (Pr = 0.00) |
Sinocyclocheilus_anshuiensis_pmelb_1	T78N	# | | |
Sinocyclocheilus_anshuiensis_pmelb_1	T78N	# | |---->Altered Transmembrane_protein (Pr = 0.34) |
Sinocyclocheilus_anshuiensis_pmelb_1	T78N	# | |---->Altered Non-cytoplasmic_loop (Pr = 0.34 | P = 2.4e-05) |
Sinocyclocheilus_anshuiensis_pmelb_1	T78N	# | |
Sinocyclocheilus_anshuiensis_pmelb_1	T78N	# |---->Altered Functional_residue (Pr = 0.29) |
Sinocyclocheilus_anshuiensis_pmelb_1	T78N	# |---->Altered Macromolecular_binding (Pr = 0.29) |
Sinocyclocheilus_anshuiensis_pmelb_1	T78N	# | |---->Altered Protein_binding (Pr = 0.29) |
Sinocyclocheilus_anshuiensis_pmelb_1	T78N	# | |---->Altered Disordered_interface (Pr = 0.20) |
Sinocyclocheilus_anshuiensis_pmelb_1	T78N	# | | |
Sinocyclocheilus_anshuiensis_pmelb_1	T78N	# | |---->Altered Ordered_interface (Pr = 0.29) |
Sinocyclocheilus_anshuiensis_pmelb_1	T78N	# | |---->Altered PPI_residue (Pr = 0.29 | P = 0.03) |
Sinocyclocheilus_anshuiensis_pmelb_1	T78N	# | |
Sinocyclocheilus_anshuiensis_pmelb_1	T78N	# |---->Altered Metal_binding (Pr = 0.18)<---------------------------------------------------------|
Sinocyclocheilus_anshuiensis_pmelb_1	T78N	# | |---->Gain of Sodium_binding at G74 (Pr = 0.18 | P = 0.05)
Sinocyclocheilus_anshuiensis_pmelb_1	T78N	# |
Sinocyclocheilus_anshuiensis_pmelb_1	T78N	# |---->Altered PTM_site (Pr = 0.14)
Sinocyclocheilus_anshuiensis_pmelb_1	T78N	# |---->Gain of N-linked_glycosylation at T78 (Pr = 0.07 | P = 0.02)
Sinocyclocheilus_anshuiensis_pmelb_1	V159A	0.170	Altered Cytoplasmic_loop (Pr = 0.25 | P = 1.5e-03); Altered PPI_hotspot (Pr = 0.24 | P = 0.03); Loss of Pyrrolidone_carboxylic_acid at Q158 (Pr = 0.20 | P = 2.0e-03)	Altered Motifs (ELME000120:Tyrosine-based sorting signal responsible for the interaction with mu subunit of AP (Adaptor Protein) complex)	Predicted conservation scores
Sinocyclocheilus_anshuiensis_pmelb_1	V159A	# Altered Effect (Pr = 0.26)
Sinocyclocheilus_anshuiensis_pmelb_1	V159A	# |---->Altered Motifs (ELME000120)
Sinocyclocheilus_anshuiensis_pmelb_1	V159A	# |---->Altered Structure_and_dynamics (Pr = 0.25)-------------------------------------------------------|
Sinocyclocheilus_anshuiensis_pmelb_1	V159A	# | |---->Altered Secondary_structure (Pr = 0.25) |
Sinocyclocheilus_anshuiensis_pmelb_1	V159A	# | | |
Sinocyclocheilus_anshuiensis_pmelb_1	V159A	# | |---->Altered Stability_and_conformational_flexibility (Pr = 0.23) |
Sinocyclocheilus_anshuiensis_pmelb_1	V159A	# | | |---->Altered Conformational_flexibility (Pr = 0.23) |
Sinocyclocheilus_anshuiensis_pmelb_1	V159A	# | | |
Sinocyclocheilus_anshuiensis_pmelb_1	V159A	# | |---->Altered Special_structural_signatures (Pr = 0.25) |
Sinocyclocheilus_anshuiensis_pmelb_1	V159A	# | |---->Altered Signal_peptide (Pr = 0.00) |
Sinocyclocheilus_anshuiensis_pmelb_1	V159A	# | | |
Sinocyclocheilus_anshuiensis_pmelb_1	V159A	# | |---->Altered Transmembrane_protein (Pr = 0.25) |
Sinocyclocheilus_anshuiensis_pmelb_1	V159A	# | |---->Altered Non-cytoplasmic_loop (Pr = 0.25 | P = 1.5e-03) |
Sinocyclocheilus_anshuiensis_pmelb_1	V159A	# | |
Sinocyclocheilus_anshuiensis_pmelb_1	V159A	# |---->Altered Functional_residue (Pr = 0.26) |
Sinocyclocheilus_anshuiensis_pmelb_1	V159A	# |---->Altered Macromolecular_binding (Pr = 0.26) |
Sinocyclocheilus_anshuiensis_pmelb_1	V159A	# | |---->Altered Protein_binding (Pr = 0.26) |
Sinocyclocheilus_anshuiensis_pmelb_1	V159A	# | |---->Altered Disordered_interface (Pr = 0.06) |
Sinocyclocheilus_anshuiensis_pmelb_1	V159A	# | | |
Sinocyclocheilus_anshuiensis_pmelb_1	V159A	# | |---->Altered Ordered_interface (Pr = 0.26) |
Sinocyclocheilus_anshuiensis_pmelb_1	V159A	# | |---->Altered PPI_hotspot (Pr = 0.24 | P = 0.03) |
Sinocyclocheilus_anshuiensis_pmelb_1	V159A	# | |
Sinocyclocheilus_anshuiensis_pmelb_1	V159A	# |---->Altered Metal_binding (Pr = 0.09)<---------------------------------------------------------|
Sinocyclocheilus_anshuiensis_pmelb_1	V159A	# |
Sinocyclocheilus_anshuiensis_pmelb_1	V159A	# |---->Altered PTM_site (Pr = 0.20)
Sinocyclocheilus_anshuiensis_pmelb_1	V159A	# |---->Loss of Pyrrolidone_carboxylic_acid at Q158 (Pr = 0.20 | P = 2.0e-03)
Sinocyclocheilus_anshuiensis_pmelb_1	G170R	0.477	Altered Cytoplasmic_loop (Pr = 0.29 | P = 2.9e-04); Loss of Sodium_binding at D173 (Pr = 0.29 | P = 5.3e-03); Gain of Relative_solvent_accessibility (Pr = 0.25 | P = 0.04); Loss of Potassium_binding at T171 (Pr = 0.12 | P = 0.04)	Altered Motifs (ELME000052:Phosphothreonine motif binding a subset of FHA domains that show a preference for a large aliphatic amino acid at the pT+3 position.; ELME000063:CK1 phosphorylation site; PS00005:Protein kinase C phosphorylation site)	Predicted conservation scores
Sinocyclocheilus_anshuiensis_pmelb_1	G170R	# Altered Effect (Pr = 0.29)
Sinocyclocheilus_anshuiensis_pmelb_1	G170R	# |---->Altered Motifs (ELME000052|ELME000063|PS00005)
Sinocyclocheilus_anshuiensis_pmelb_1	G170R	# |---->Altered Structure_and_dynamics (Pr = 0.29)-------------------------------------------------------|
Sinocyclocheilus_anshuiensis_pmelb_1	G170R	# | |---->Gain of Relative_solvent_accessibility (Pr = 0.25 | P = 0.04) |
Sinocyclocheilus_anshuiensis_pmelb_1	G170R	# | |---->Altered Secondary_structure (Pr = 0.26) |
Sinocyclocheilus_anshuiensis_pmelb_1	G170R	# | | |
Sinocyclocheilus_anshuiensis_pmelb_1	G170R	# | |---->Altered Stability_and_conformational_flexibility (Pr = 0.22) |
Sinocyclocheilus_anshuiensis_pmelb_1	G170R	# | | |---->Altered Conformational_flexibility (Pr = 0.22) |
Sinocyclocheilus_anshuiensis_pmelb_1	G170R	# | | |
Sinocyclocheilus_anshuiensis_pmelb_1	G170R	# | |---->Altered Special_structural_signatures (Pr = 0.29) |
Sinocyclocheilus_anshuiensis_pmelb_1	G170R	# | |---->Altered Signal_peptide (Pr = 0.00) |
Sinocyclocheilus_anshuiensis_pmelb_1	G170R	# | | |
Sinocyclocheilus_anshuiensis_pmelb_1	G170R	# | |---->Altered Transmembrane_protein (Pr = 0.29) |
Sinocyclocheilus_anshuiensis_pmelb_1	G170R	# | |---->Altered Non-cytoplasmic_loop (Pr = 0.29 | P = 2.9e-04) |
Sinocyclocheilus_anshuiensis_pmelb_1	G170R	# | |
Sinocyclocheilus_anshuiensis_pmelb_1	G170R	# |---->Altered Functional_residue (Pr = 0.29) |
Sinocyclocheilus_anshuiensis_pmelb_1	G170R	# |---->Altered Macromolecular_binding (Pr = 0.26) |
Sinocyclocheilus_anshuiensis_pmelb_1	G170R	# | |---->Altered Protein_binding (Pr = 0.26) |
Sinocyclocheilus_anshuiensis_pmelb_1	G170R	# | |---->Altered Disordered_interface (Pr = 0.12) |
Sinocyclocheilus_anshuiensis_pmelb_1	G170R	# | | |
Sinocyclocheilus_anshuiensis_pmelb_1	G170R	# | |---->Altered Ordered_interface (Pr = 0.26) |
Sinocyclocheilus_anshuiensis_pmelb_1	G170R	# | |
Sinocyclocheilus_anshuiensis_pmelb_1	G170R	# |---->Altered Metal_binding (Pr = 0.29)<---------------------------------------------------------|
Sinocyclocheilus_anshuiensis_pmelb_1	G170R	# | |---->Loss of Potassium_binding at T171 (Pr = 0.12 | P = 0.04)
Sinocyclocheilus_anshuiensis_pmelb_1	G170R	# | |---->Loss of Sodium_binding at D173 (Pr = 0.29 | P = 5.3e-03)
Sinocyclocheilus_anshuiensis_pmelb_1	G170R	# |
Sinocyclocheilus_anshuiensis_pmelb_1	G170R	# |---->Altered PTM_site (Pr = 0.17)
Sinocyclocheilus_anshuiensis_pmelb_1	P244L	0.678	Altered PPI_residue (Pr = 0.34 | P = 6.8e-03); Loss of Nickel_binding at D243 (Pr = 0.32 | P = 3.3e-03); Gain of Sodium_binding at S245 (Pr = 0.31 | P = 2.0e-03); Altered Cytoplasmic_loop (Pr = 0.30 | P = 1.5e-04); Gain of Zinc_binding at H242 (Pr = 0.28 | P = 0.02); Loss of Loop (Pr = 0.27 | P = 0.04); Gain of Relative_solvent_accessibility (Pr = 0.26 | P = 0.03); Altered PPI_hotspot (Pr = 0.26 | P = 0.01); Loss of Manganese_binding at D243 (Pr = 0.25 | P = 9.3e-03)	Altered Motifs (ELME000053:GSK3 phosphorylation recognition site; ELME000202:(ST)Q motif which is phosphorylated by PIKK family members.; ELME000220:Phosphothreonine motif binding a subset of FHA domains that have a preference for an acidic amino acid at the pT+3 position.)	Predicted conservation scores
Sinocyclocheilus_anshuiensis_pmelb_1	P244L	# Altered Effect (Pr = 0.34)
Sinocyclocheilus_anshuiensis_pmelb_1	P244L	# |---->Altered Motifs (ELME000053|ELME000202|ELME000220)
Sinocyclocheilus_anshuiensis_pmelb_1	P244L	# |---->Altered Structure_and_dynamics (Pr = 0.32)-------------------------------------------------------|
Sinocyclocheilus_anshuiensis_pmelb_1	P244L	# | |---->Gain of Relative_solvent_accessibility (Pr = 0.26 | P = 0.03) |
Sinocyclocheilus_anshuiensis_pmelb_1	P244L	# | |---->Altered Secondary_structure (Pr = 0.27) |
Sinocyclocheilus_anshuiensis_pmelb_1	P244L	# | | |---->Loss of Loop (Pr = 0.27 | P = 0.04) |
Sinocyclocheilus_anshuiensis_pmelb_1	P244L	# | | |
Sinocyclocheilus_anshuiensis_pmelb_1	P244L	# | |---->Altered Stability_and_conformational_flexibility (Pr = 0.23) |
Sinocyclocheilus_anshuiensis_pmelb_1	P244L	# | | |---->Altered Conformational_flexibility (Pr = 0.23) |
Sinocyclocheilus_anshuiensis_pmelb_1	P244L	# | | |
Sinocyclocheilus_anshuiensis_pmelb_1	P244L	# | |---->Altered Special_structural_signatures (Pr = 0.30) |
Sinocyclocheilus_anshuiensis_pmelb_1	P244L	# | |---->Altered Signal_peptide (Pr = 0.00) |
Sinocyclocheilus_anshuiensis_pmelb_1	P244L	# | | |
Sinocyclocheilus_anshuiensis_pmelb_1	P244L	# | |---->Altered Transmembrane_protein (Pr = 0.30) |
Sinocyclocheilus_anshuiensis_pmelb_1	P244L	# | |---->Altered Non-cytoplasmic_loop (Pr = 0.30 | P = 1.5e-04) |
Sinocyclocheilus_anshuiensis_pmelb_1	P244L	# | |
Sinocyclocheilus_anshuiensis_pmelb_1	P244L	# |---->Altered Functional_residue (Pr = 0.34) |
Sinocyclocheilus_anshuiensis_pmelb_1	P244L	# |---->Altered Macromolecular_binding (Pr = 0.34) |
Sinocyclocheilus_anshuiensis_pmelb_1	P244L	# | |---->Altered Protein_binding (Pr = 0.34) |
Sinocyclocheilus_anshuiensis_pmelb_1	P244L	# | |---->Altered Disordered_interface (Pr = 0.16) |
Sinocyclocheilus_anshuiensis_pmelb_1	P244L	# | | |
Sinocyclocheilus_anshuiensis_pmelb_1	P244L	# | |---->Altered Ordered_interface (Pr = 0.34) |
Sinocyclocheilus_anshuiensis_pmelb_1	P244L	# | |---->Altered PPI_residue (Pr = 0.34 | P = 6.8e-03) |
Sinocyclocheilus_anshuiensis_pmelb_1	P244L	# | |---->Altered PPI_hotspot (Pr = 0.26 | P = 0.01) |
Sinocyclocheilus_anshuiensis_pmelb_1	P244L	# | |
Sinocyclocheilus_anshuiensis_pmelb_1	P244L	# |---->Altered Metal_binding (Pr = 0.32)<---------------------------------------------------------|
Sinocyclocheilus_anshuiensis_pmelb_1	P244L	# | |---->Loss of Manganese_binding at D243 (Pr = 0.25 | P = 9.3e-03)
Sinocyclocheilus_anshuiensis_pmelb_1	P244L	# | |---->Loss of Nickel_binding at D243 (Pr = 0.32 | P = 3.3e-03)
Sinocyclocheilus_anshuiensis_pmelb_1	P244L	# | |---->Gain of Sodium_binding at S245 (Pr = 0.31 | P = 2.0e-03)
Sinocyclocheilus_anshuiensis_pmelb_1	P244L	# | |---->Gain of Zinc_binding at H242 (Pr = 0.28 | P = 0.02)
Sinocyclocheilus_anshuiensis_pmelb_1	P244L	# |
Sinocyclocheilus_anshuiensis_pmelb_1	P244L	# |---->Altered PTM_site (Pr = 0.04)
Sinocyclocheilus_anshuiensis_pmelb_1	T254I	0.427	Loss of Relative_solvent_accessibility (Pr = 0.30 | P = 8.5e-03); Altered PPI_hotspot (Pr = 0.26 | P = 9.9e-03); Gain of Sodium_binding at S251 (Pr = 0.26 | P = 0.01); Altered Cytoplasmic_loop (Pr = 0.25 | P = 1.2e-03); Loss of Allosteric_site at W257 (Pr = 0.22 | P = 0.03); Loss of Potassium_binding at D252 (Pr = 0.12 | P = 0.03)	Altered Motifs (ELME000063:CK1 phosphorylation site; ELME000122:These phosphorylation-independent motifs bind to Dab-like PTB domains. Binding is not driven by contacts at the 0 or FY position - but instead is dependent upon the large number of hydrophobic and hydrogen bond contacts between motif and domain.; ELME000147:Site phosphorylated by the Polo-like kinase.)	Predicted conservation scores
Sinocyclocheilus_anshuiensis_pmelb_1	T254I	# Altered Effect (Pr = 0.30)
Sinocyclocheilus_anshuiensis_pmelb_1	T254I	# |---->Altered Motifs (ELME000063|ELME000122|ELME000147)
Sinocyclocheilus_anshuiensis_pmelb_1	T254I	# |---->Altered Structure_and_dynamics (Pr = 0.30)----------------------------------------------------------|
Sinocyclocheilus_anshuiensis_pmelb_1	T254I	# | |---->Loss of Relative_solvent_accessibility (Pr = 0.30 | P = 8.5e-03) |
Sinocyclocheilus_anshuiensis_pmelb_1	T254I	# | |---->Altered Secondary_structure (Pr = 0.25) |
Sinocyclocheilus_anshuiensis_pmelb_1	T254I	# | | |
Sinocyclocheilus_anshuiensis_pmelb_1	T254I	# | |---->Altered Stability_and_conformational_flexibility (Pr = 0.21) |
Sinocyclocheilus_anshuiensis_pmelb_1	T254I	# | | |---->Altered Conformational_flexibility (Pr = 0.21) |
Sinocyclocheilus_anshuiensis_pmelb_1	T254I	# | | |
Sinocyclocheilus_anshuiensis_pmelb_1	T254I	# | |---->Altered Special_structural_signatures (Pr = 0.25) |
Sinocyclocheilus_anshuiensis_pmelb_1	T254I	# | |---->Altered Signal_peptide (Pr = 0.00) |
Sinocyclocheilus_anshuiensis_pmelb_1	T254I	# | | |
Sinocyclocheilus_anshuiensis_pmelb_1	T254I	# | |---->Altered Transmembrane_protein (Pr = 0.25) |
Sinocyclocheilus_anshuiensis_pmelb_1	T254I	# | |---->Altered Non-cytoplasmic_loop (Pr = 0.25 | P = 1.2e-03) |
Sinocyclocheilus_anshuiensis_pmelb_1	T254I	# | |
Sinocyclocheilus_anshuiensis_pmelb_1	T254I	# |---->Altered Functional_residue (Pr = 0.27) |
Sinocyclocheilus_anshuiensis_pmelb_1	T254I	# |---->Loss of Allosteric_site at W257 (Pr = 0.22 | P = 0.03)<---------------------------------------|
Sinocyclocheilus_anshuiensis_pmelb_1	T254I	# |---->Altered Macromolecular_binding (Pr = 0.27) |
Sinocyclocheilus_anshuiensis_pmelb_1	T254I	# | |---->Altered Protein_binding (Pr = 0.27) |
Sinocyclocheilus_anshuiensis_pmelb_1	T254I	# | |---->Altered Disordered_interface (Pr = 0.24) |
Sinocyclocheilus_anshuiensis_pmelb_1	T254I	# | | |
Sinocyclocheilus_anshuiensis_pmelb_1	T254I	# | |---->Altered Ordered_interface (Pr = 0.27) |
Sinocyclocheilus_anshuiensis_pmelb_1	T254I	# | |---->Altered PPI_hotspot (Pr = 0.26 | P = 9.9e-03) |
Sinocyclocheilus_anshuiensis_pmelb_1	T254I	# | |
Sinocyclocheilus_anshuiensis_pmelb_1	T254I	# |---->Altered Metal_binding (Pr = 0.26)<------------------------------------------------------------|
Sinocyclocheilus_anshuiensis_pmelb_1	T254I	# | |---->Loss of Potassium_binding at D252 (Pr = 0.12 | P = 0.03)
Sinocyclocheilus_anshuiensis_pmelb_1	T254I	# | |---->Gain of Sodium_binding at S251 (Pr = 0.26 | P = 0.01)
Sinocyclocheilus_anshuiensis_pmelb_1	T254I	# |
Sinocyclocheilus_anshuiensis_pmelb_1	T254I	# |---->Altered PTM_site (Pr = 0.12)
Sinocyclocheilus_anshuiensis_pmelb_1	T462M	0.068	Loss of O-linked_glycosylation at T467 (Pr = 0.28 | P = 0.01); Gain of Phosphorylation at S457 (Pr = 0.23 | P = 0.05); Loss of GPI-anchor_amidation at N464 (Pr = 0.18 | P = 5.2e-04); Altered Cytoplasmic_loop (Pr = 0.12 | P = 0.03)	Altered Motifs (ELME000053:GSK3 phosphorylation recognition site; ELME000063:CK1 phosphorylation site; ELME000336:NEK2 phosphorylation motif with preferred Phe - Leu or Met in the -3 position to compensate for less favorable residues in the +1 and +2 position.)	Predicted conservation scores
Sinocyclocheilus_anshuiensis_pmelb_1	T462M	# Altered Effect (Pr = 0.28)
Sinocyclocheilus_anshuiensis_pmelb_1	T462M	# |---->Altered Motifs (ELME000053|ELME000063|ELME000336)
Sinocyclocheilus_anshuiensis_pmelb_1	T462M	# |---->Altered Structure_and_dynamics (Pr = 0.23)-------------------------------------------------------|
Sinocyclocheilus_anshuiensis_pmelb_1	T462M	# | |---->Altered Secondary_structure (Pr = 0.21) |
Sinocyclocheilus_anshuiensis_pmelb_1	T462M	# | | |
Sinocyclocheilus_anshuiensis_pmelb_1	T462M	# | |---->Altered Stability_and_conformational_flexibility (Pr = 0.23) |
Sinocyclocheilus_anshuiensis_pmelb_1	T462M	# | | |---->Altered Conformational_flexibility (Pr = 0.23) |
Sinocyclocheilus_anshuiensis_pmelb_1	T462M	# | | |
Sinocyclocheilus_anshuiensis_pmelb_1	T462M	# | |---->Altered Special_structural_signatures (Pr = 0.12) |
Sinocyclocheilus_anshuiensis_pmelb_1	T462M	# | |---->Altered Signal_peptide (Pr = 0.01) |
Sinocyclocheilus_anshuiensis_pmelb_1	T462M	# | | |
Sinocyclocheilus_anshuiensis_pmelb_1	T462M	# | |---->Altered Transmembrane_protein (Pr = 0.12) |
Sinocyclocheilus_anshuiensis_pmelb_1	T462M	# | |---->Altered Non-cytoplasmic_loop (Pr = 0.12 | P = 0.03) |
Sinocyclocheilus_anshuiensis_pmelb_1	T462M	# | |
Sinocyclocheilus_anshuiensis_pmelb_1	T462M	# |---->Altered Functional_residue (Pr = 0.28) |
Sinocyclocheilus_anshuiensis_pmelb_1	T462M	# |---->Altered Macromolecular_binding (Pr = 0.13) |
Sinocyclocheilus_anshuiensis_pmelb_1	T462M	# | |---->Altered Protein_binding (Pr = 0.13) |
Sinocyclocheilus_anshuiensis_pmelb_1	T462M	# | |---->Altered Disordered_interface (Pr = 0.13) |
Sinocyclocheilus_anshuiensis_pmelb_1	T462M	# | | |
Sinocyclocheilus_anshuiensis_pmelb_1	T462M	# | |---->Altered Ordered_interface (Pr = 0.02) |
Sinocyclocheilus_anshuiensis_pmelb_1	T462M	# | |
Sinocyclocheilus_anshuiensis_pmelb_1	T462M	# |---->Altered Metal_binding (Pr = 0.01)<---------------------------------------------------------|
Sinocyclocheilus_anshuiensis_pmelb_1	T462M	# |
Sinocyclocheilus_anshuiensis_pmelb_1	T462M	# |---->Altered PTM_site (Pr = 0.28)
Sinocyclocheilus_anshuiensis_pmelb_1	T462M	# |---->Loss of GPI-anchor_amidation at N464 (Pr = 0.18 | P = 5.2e-04)
Sinocyclocheilus_anshuiensis_pmelb_1	T462M	# |---->Loss of O-linked_glycosylation at T467 (Pr = 0.28 | P = 0.01)
Sinocyclocheilus_anshuiensis_pmelb_1	T462M	# |---->Gain of Phosphorylation at S457 (Pr = 0.23 | P = 0.05)
Sinocyclocheilus_anshuiensis_pmelb_1	N696D	0.075	Altered Coiled_coil (Pr = 0.62 | P = 4.7e-03); Altered Cytoplasmic_loop (Pr = 0.26 | P = 1.1e-03); Loss of Phosphorylation at Y693 (Pr = 0.26 | P = 0.04); Gain of Sulfation at Y693 (Pr = 0.12 | P = 1.9e-03); Gain of Pyrrolidone_carboxylic_acid at Q697 (Pr = 0.05 | P = 0.03); Loss of GPI-anchor_amidation at N696 (Pr = 0.02 | P = 0.02)	Altered Motifs (ELME000182:STAT5 Src Homology 2 (SH2) domain binding motif.)	Predicted conservation scores
Sinocyclocheilus_anshuiensis_pmelb_1	N696D	# Altered Effect (Pr = 0.62)
Sinocyclocheilus_anshuiensis_pmelb_1	N696D	# |---->Altered Motifs (ELME000182)
Sinocyclocheilus_anshuiensis_pmelb_1	N696D	# |---->Altered Structure_and_dynamics (Pr = 0.62)-------------------------------------------------------|
Sinocyclocheilus_anshuiensis_pmelb_1	N696D	# | |---->Altered Secondary_structure (Pr = 0.23) |
Sinocyclocheilus_anshuiensis_pmelb_1	N696D	# | | |
Sinocyclocheilus_anshuiensis_pmelb_1	N696D	# | |---->Altered Stability_and_conformational_flexibility (Pr = 0.27) |
Sinocyclocheilus_anshuiensis_pmelb_1	N696D	# | | |---->Altered Conformational_flexibility (Pr = 0.27) |
Sinocyclocheilus_anshuiensis_pmelb_1	N696D	# | | |
Sinocyclocheilus_anshuiensis_pmelb_1	N696D	# | |---->Altered Special_structural_signatures (Pr = 0.62) |
Sinocyclocheilus_anshuiensis_pmelb_1	N696D	# | |---->Altered Coiled_coil (Pr = 0.62 | P = 4.7e-03) |
Sinocyclocheilus_anshuiensis_pmelb_1	N696D	# | |---->Altered Signal_peptide (Pr = 0.00) |
Sinocyclocheilus_anshuiensis_pmelb_1	N696D	# | | |
Sinocyclocheilus_anshuiensis_pmelb_1	N696D	# | |---->Altered Transmembrane_protein (Pr = 0.26) |
Sinocyclocheilus_anshuiensis_pmelb_1	N696D	# | |---->Altered Non-cytoplasmic_loop (Pr = 0.26 | P = 1.1e-03) |
Sinocyclocheilus_anshuiensis_pmelb_1	N696D	# | |
Sinocyclocheilus_anshuiensis_pmelb_1	N696D	# |---->Altered Functional_residue (Pr = 0.26) |
Sinocyclocheilus_anshuiensis_pmelb_1	N696D	# |---->Altered Macromolecular_binding (Pr = 0.26) |
Sinocyclocheilus_anshuiensis_pmelb_1	N696D	# | |---->Altered Protein_binding (Pr = 0.26) |
Sinocyclocheilus_anshuiensis_pmelb_1	N696D	# | |---->Altered Disordered_interface (Pr = 0.26) |
Sinocyclocheilus_anshuiensis_pmelb_1	N696D	# | | |
Sinocyclocheilus_anshuiensis_pmelb_1	N696D	# | |---->Altered Ordered_interface (Pr = 0.10) |
Sinocyclocheilus_anshuiensis_pmelb_1	N696D	# | |
Sinocyclocheilus_anshuiensis_pmelb_1	N696D	# |---->Altered Metal_binding (Pr = 0.08)<---------------------------------------------------------|
Sinocyclocheilus_anshuiensis_pmelb_1	N696D	# |
Sinocyclocheilus_anshuiensis_pmelb_1	N696D	# |---->Altered PTM_site (Pr = 0.26)
Sinocyclocheilus_anshuiensis_pmelb_1	N696D	# |---->Loss of GPI-anchor_amidation at N696 (Pr = 0.02 | P = 0.02)
Sinocyclocheilus_anshuiensis_pmelb_1	N696D	# |---->Loss of Phosphorylation at Y693 (Pr = 0.26 | P = 0.04)
Sinocyclocheilus_anshuiensis_pmelb_1	N696D	# |---->Gain of Pyrrolidone_carboxylic_acid at Q697 (Pr = 0.05 | P = 0.03)
Sinocyclocheilus_anshuiensis_pmelb_1	N696D	# |---->Gain of Sulfation at Y693 (Pr = 0.12 | P = 1.9e-03)
Sinocyclocheilus_anshuiensis_pmelb_1	T787M	0.101	Altered Cytoplasmic_loop (Pr = 0.32 | P = 7.3e-05); Loss of O-linked_glycosylation at T787 (Pr = 0.25 | P = 0.01); Gain of Disulfide_linkage at C782 (Pr = 0.24 | P = 7.4e-03); Loss of Nickel_binding at C782 (Pr = 0.21 | P = 0.02); Loss of Pyrrolidone_carboxylic_acid at Q790 (Pr = 0.07 | P = 0.02); Loss of Copper_binding at C782 (Pr = 0.06 | P = 0.02)	Altered Motifs (None)	Predicted conservation scores
Sinocyclocheilus_anshuiensis_pmelb_1	T787M	# Altered Effect (Pr = 0.32)
Sinocyclocheilus_anshuiensis_pmelb_1	T787M	# |---->Altered Motifs (None)
Sinocyclocheilus_anshuiensis_pmelb_1	T787M	# |---->Altered Structure_and_dynamics (Pr = 0.32)-------------------------------------------------------|
Sinocyclocheilus_anshuiensis_pmelb_1	T787M	# | |---->Altered Secondary_structure (Pr = 0.25) |
Sinocyclocheilus_anshuiensis_pmelb_1	T787M	# | | |
Sinocyclocheilus_anshuiensis_pmelb_1	T787M	# | |---->Altered Stability_and_conformational_flexibility (Pr = 0.24) |
Sinocyclocheilus_anshuiensis_pmelb_1	T787M	# | | |---->Gain of Disulfide_linkage at C782 (Pr = 0.24 | P = 7.4e-03) |
Sinocyclocheilus_anshuiensis_pmelb_1	T787M	# | | |---->Altered Conformational_flexibility (Pr = 0.11) |
Sinocyclocheilus_anshuiensis_pmelb_1	T787M	# | | |
Sinocyclocheilus_anshuiensis_pmelb_1	T787M	# | |---->Altered Special_structural_signatures (Pr = 0.32) |
Sinocyclocheilus_anshuiensis_pmelb_1	T787M	# | |---->Altered Signal_peptide (Pr = 0.00) |
Sinocyclocheilus_anshuiensis_pmelb_1	T787M	# | | |
Sinocyclocheilus_anshuiensis_pmelb_1	T787M	# | |---->Altered Transmembrane_protein (Pr = 0.32) |
Sinocyclocheilus_anshuiensis_pmelb_1	T787M	# | |---->Altered Non-cytoplasmic_loop (Pr = 0.32 | P = 7.3e-05) |
Sinocyclocheilus_anshuiensis_pmelb_1	T787M	# | |
Sinocyclocheilus_anshuiensis_pmelb_1	T787M	# |---->Altered Functional_residue (Pr = 0.25) |
Sinocyclocheilus_anshuiensis_pmelb_1	T787M	# |---->Altered Macromolecular_binding (Pr = 0.20) |
Sinocyclocheilus_anshuiensis_pmelb_1	T787M	# | |---->Altered Protein_binding (Pr = 0.20) |
Sinocyclocheilus_anshuiensis_pmelb_1	T787M	# | |---->Altered Disordered_interface (Pr = 0.11) |
Sinocyclocheilus_anshuiensis_pmelb_1	T787M	# | | |
Sinocyclocheilus_anshuiensis_pmelb_1	T787M	# | |---->Altered Ordered_interface (Pr = 0.20) |
Sinocyclocheilus_anshuiensis_pmelb_1	T787M	# | |
Sinocyclocheilus_anshuiensis_pmelb_1	T787M	# |---->Altered Metal_binding (Pr = 0.21)<---------------------------------------------------------|
Sinocyclocheilus_anshuiensis_pmelb_1	T787M	# | |---->Loss of Copper_binding at C782 (Pr = 0.06 | P = 0.02)
Sinocyclocheilus_anshuiensis_pmelb_1	T787M	# | |---->Loss of Nickel_binding at C782 (Pr = 0.21 | P = 0.02)
Sinocyclocheilus_anshuiensis_pmelb_1	T787M	# |
Sinocyclocheilus_anshuiensis_pmelb_1	T787M	# |---->Altered PTM_site (Pr = 0.25)
Sinocyclocheilus_anshuiensis_pmelb_1	T787M	# |---->Loss of O-linked_glycosylation at T787 (Pr = 0.25 | P = 0.01)
Sinocyclocheilus_anshuiensis_pmelb_1	T787M	# |---->Loss of Pyrrolidone_carboxylic_acid at Q790 (Pr = 0.07 | P = 0.02)
Sinocyclocheilus_anshuiensis_pmelb_1	S844F	0.287	Altered Cytoplasmic_loop (Pr = 0.31 | P = 1.3e-04); Gain of Helix (Pr = 0.28 | P = 0.02); Loss of ADP-ribosylation at R841 (Pr = 0.23 | P = 0.02); Altered C-terminal_signal (Pr = 0.06 | P = 1.9e-03); Altered Signal_helix (Pr = 0.01 | P = 7.3e-03)	Altered Motifs (ELME000053:GSK3 phosphorylation recognition site; ELME000062:Secondary preference for PKA-type AGC kinase phosphorylation.; ELME000063:CK1 phosphorylation site; ELME000085:Glycosaminoglycan attachment site; ELME000137:Protein phosphatase 1 catalytic subunit (PP1c) interacting motif binds targeting proteins that dock to the substrate for dephosphorylation. The motif defined is [RK]{0 -1}[VI][^P][FW].; PS00008:N-myristoylation site)	Predicted conservation scores
Sinocyclocheilus_anshuiensis_pmelb_1	S844F	# Altered Effect (Pr = 0.31)
Sinocyclocheilus_anshuiensis_pmelb_1	S844F	# |---->Altered Motifs (ELME000053|ELME000062|ELME000063|ELME000085|ELME000137|PS00008)
Sinocyclocheilus_anshuiensis_pmelb_1	S844F	# |---->Altered Structure_and_dynamics (Pr = 0.31)-------------------------------------------------------|
Sinocyclocheilus_anshuiensis_pmelb_1	S844F	# | |---->Altered Secondary_structure (Pr = 0.28) |
Sinocyclocheilus_anshuiensis_pmelb_1	S844F	# | | |---->Gain of Helix (Pr = 0.28 | P = 0.02) |
Sinocyclocheilus_anshuiensis_pmelb_1	S844F	# | | |
Sinocyclocheilus_anshuiensis_pmelb_1	S844F	# | |---->Altered Stability_and_conformational_flexibility (Pr = 0.18) |
Sinocyclocheilus_anshuiensis_pmelb_1	S844F	# | | |---->Altered Conformational_flexibility (Pr = 0.18) |
Sinocyclocheilus_anshuiensis_pmelb_1	S844F	# | | |
Sinocyclocheilus_anshuiensis_pmelb_1	S844F	# | |---->Altered Special_structural_signatures (Pr = 0.31) |
Sinocyclocheilus_anshuiensis_pmelb_1	S844F	# | |---->Altered Signal_peptide (Pr = 0.06) |
Sinocyclocheilus_anshuiensis_pmelb_1	S844F	# | | |---->Altered Signal_helix (Pr = 0.01 | P = 7.3e-03) |
Sinocyclocheilus_anshuiensis_pmelb_1	S844F	# | | |---->Altered C-terminal_signal (Pr = 0.06 | P = 1.9e-03) |
Sinocyclocheilus_anshuiensis_pmelb_1	S844F	# | | |
Sinocyclocheilus_anshuiensis_pmelb_1	S844F	# | |---->Altered Transmembrane_protein (Pr = 0.31) |
Sinocyclocheilus_anshuiensis_pmelb_1	S844F	# | |---->Altered Non-cytoplasmic_loop (Pr = 0.31 | P = 1.3e-04) |
Sinocyclocheilus_anshuiensis_pmelb_1	S844F	# | |
Sinocyclocheilus_anshuiensis_pmelb_1	S844F	# |---->Altered Functional_residue (Pr = 0.23) |
Sinocyclocheilus_anshuiensis_pmelb_1	S844F	# |---->Altered Macromolecular_binding (Pr = 0.18) |
Sinocyclocheilus_anshuiensis_pmelb_1	S844F	# | |---->Altered Protein_binding (Pr = 0.18) |
Sinocyclocheilus_anshuiensis_pmelb_1	S844F	# | |---->Altered Disordered_interface (Pr = 0.13) |
Sinocyclocheilus_anshuiensis_pmelb_1	S844F	# | | |
Sinocyclocheilus_anshuiensis_pmelb_1	S844F	# | |---->Altered Ordered_interface (Pr = 0.18) |
Sinocyclocheilus_anshuiensis_pmelb_1	S844F	# | |
Sinocyclocheilus_anshuiensis_pmelb_1	S844F	# |---->Altered Metal_binding (Pr = 0.06)<---------------------------------------------------------|
Sinocyclocheilus_anshuiensis_pmelb_1	S844F	# |
Sinocyclocheilus_anshuiensis_pmelb_1	S844F	# |---->Altered PTM_site (Pr = 0.23)
Sinocyclocheilus_anshuiensis_pmelb_1	S844F	# |---->Loss of ADP-ribosylation at R841 (Pr = 0.23 | P = 0.02)
Sinocyclocheilus_anshuiensis_pmelb_2	A200V	0.089	Altered Cytoplasmic_loop (Pr = 0.30 | P = 1.5e-04); Loss of Relative_solvent_accessibility (Pr = 0.30 | P = 0.01); Altered PPI_residue (Pr = 0.27 | P = 0.04); Altered PPI_hotspot (Pr = 0.23 | P = 0.05); Altered DNA_binding (Pr = 0.18 | P = 0.03)	Altered Motifs (ELME000053:GSK3 phosphorylation recognition site; ELME000182:STAT5 Src Homology 2 (SH2) domain binding motif.; ELME000197:Phosphopeptide motif which directly interacts with the BRCT (carboxy-terminal) domain of the Breast Cancer Gene BRCA1 with low affinity; ELME000202:(ST)Q motif which is phosphorylated by PIKK family members.)	Predicted conservation scores
Sinocyclocheilus_anshuiensis_pmelb_2	A200V	# Altered Effect (Pr = 0.30)
Sinocyclocheilus_anshuiensis_pmelb_2	A200V	# |---->Altered Motifs (ELME000053|ELME000182|ELME000197|ELME000202)
Sinocyclocheilus_anshuiensis_pmelb_2	A200V	# |---->Altered Structure_and_dynamics (Pr = 0.30)-------------------------------------------------------|
Sinocyclocheilus_anshuiensis_pmelb_2	A200V	# | |---->Loss of Relative_solvent_accessibility (Pr = 0.30 | P = 0.01) |
Sinocyclocheilus_anshuiensis_pmelb_2	A200V	# | |---->Altered Secondary_structure (Pr = 0.26) |
Sinocyclocheilus_anshuiensis_pmelb_2	A200V	# | | |
Sinocyclocheilus_anshuiensis_pmelb_2	A200V	# | |---->Altered Stability_and_conformational_flexibility (Pr = 0.11) |
Sinocyclocheilus_anshuiensis_pmelb_2	A200V	# | | |---->Altered Conformational_flexibility (Pr = 0.11) |
Sinocyclocheilus_anshuiensis_pmelb_2	A200V	# | | |
Sinocyclocheilus_anshuiensis_pmelb_2	A200V	# | |---->Altered Special_structural_signatures (Pr = 0.30) |
Sinocyclocheilus_anshuiensis_pmelb_2	A200V	# | |---->Altered Signal_peptide (Pr = 0.00) |
Sinocyclocheilus_anshuiensis_pmelb_2	A200V	# | | |
Sinocyclocheilus_anshuiensis_pmelb_2	A200V	# | |---->Altered Transmembrane_protein (Pr = 0.30) |
Sinocyclocheilus_anshuiensis_pmelb_2	A200V	# | |---->Altered Non-cytoplasmic_loop (Pr = 0.30 | P = 1.5e-04) |
Sinocyclocheilus_anshuiensis_pmelb_2	A200V	# | |
Sinocyclocheilus_anshuiensis_pmelb_2	A200V	# |---->Altered Functional_residue (Pr = 0.27) |
Sinocyclocheilus_anshuiensis_pmelb_2	A200V	# |---->Altered Macromolecular_binding (Pr = 0.27) |
Sinocyclocheilus_anshuiensis_pmelb_2	A200V	# | |---->Altered DNA_binding (Pr = 0.18 | P = 0.03) |
Sinocyclocheilus_anshuiensis_pmelb_2	A200V	# | |---->Altered Protein_binding (Pr = 0.27) |
Sinocyclocheilus_anshuiensis_pmelb_2	A200V	# | |---->Altered Disordered_interface (Pr = 0.21) |
Sinocyclocheilus_anshuiensis_pmelb_2	A200V	# | | |
Sinocyclocheilus_anshuiensis_pmelb_2	A200V	# | |---->Altered Ordered_interface (Pr = 0.27) |
Sinocyclocheilus_anshuiensis_pmelb_2	A200V	# | |---->Altered PPI_residue (Pr = 0.27 | P = 0.04) |
Sinocyclocheilus_anshuiensis_pmelb_2	A200V	# | |---->Altered PPI_hotspot (Pr = 0.23 | P = 0.05) |
Sinocyclocheilus_anshuiensis_pmelb_2	A200V	# | |
Sinocyclocheilus_anshuiensis_pmelb_2	A200V	# |---->Altered Metal_binding (Pr = 0.09)<---------------------------------------------------------|
Sinocyclocheilus_anshuiensis_pmelb_2	A200V	# |
Sinocyclocheilus_anshuiensis_pmelb_2	A200V	# |---->Altered PTM_site (Pr = 0.10)
Sinocyclocheilus_anshuiensis_pmelb_2	M459L	0.047	Loss of Phosphorylation at S457 (Pr = 0.29 | P = 0.02); Altered Cytoplasmic_loop (Pr = 0.26 | P = 7.4e-04); Gain of ADP-ribosylation at R454 (Pr = 0.21 | P = 0.02); Gain of Proteolytic_cleavage at R454 (Pr = 0.17 | P = 6.6e-03); Loss of GPI-anchor_amidation at N464 (Pr = 0.11 | P = 1.4e-03)	Altered Motifs (ELME000063:CK1 phosphorylation site)	Predicted conservation scores
Sinocyclocheilus_anshuiensis_pmelb_2	M459L	# Altered Effect (Pr = 0.30)
Sinocyclocheilus_anshuiensis_pmelb_2	M459L	# |---->Altered Motifs (ELME000063)
Sinocyclocheilus_anshuiensis_pmelb_2	M459L	# |---->Altered Structure_and_dynamics (Pr = 0.30)-------------------------------------------------------|
Sinocyclocheilus_anshuiensis_pmelb_2	M459L	# | |---->Altered Secondary_structure (Pr = 0.24) |
Sinocyclocheilus_anshuiensis_pmelb_2	M459L	# | | |
Sinocyclocheilus_anshuiensis_pmelb_2	M459L	# | |---->Altered Stability_and_conformational_flexibility (Pr = 0.30) |
Sinocyclocheilus_anshuiensis_pmelb_2	M459L	# | | |---->Altered Conformational_flexibility (Pr = 0.30) |
Sinocyclocheilus_anshuiensis_pmelb_2	M459L	# | | |
Sinocyclocheilus_anshuiensis_pmelb_2	M459L	# | |---->Altered Special_structural_signatures (Pr = 0.26) |
Sinocyclocheilus_anshuiensis_pmelb_2	M459L	# | |---->Altered Signal_peptide (Pr = 0.01) |
Sinocyclocheilus_anshuiensis_pmelb_2	M459L	# | | |
Sinocyclocheilus_anshuiensis_pmelb_2	M459L	# | |---->Altered Transmembrane_protein (Pr = 0.26) |
Sinocyclocheilus_anshuiensis_pmelb_2	M459L	# | |---->Altered Non-cytoplasmic_loop (Pr = 0.26 | P = 7.4e-04) |
Sinocyclocheilus_anshuiensis_pmelb_2	M459L	# | |
Sinocyclocheilus_anshuiensis_pmelb_2	M459L	# |---->Altered Functional_residue (Pr = 0.29) |
Sinocyclocheilus_anshuiensis_pmelb_2	M459L	# |---->Altered Macromolecular_binding (Pr = 0.18) |
Sinocyclocheilus_anshuiensis_pmelb_2	M459L	# | |---->Altered Protein_binding (Pr = 0.18) |
Sinocyclocheilus_anshuiensis_pmelb_2	M459L	# | |---->Altered Disordered_interface (Pr = 0.18) |
Sinocyclocheilus_anshuiensis_pmelb_2	M459L	# | | |
Sinocyclocheilus_anshuiensis_pmelb_2	M459L	# | |---->Altered Ordered_interface (Pr = 0.07) |
Sinocyclocheilus_anshuiensis_pmelb_2	M459L	# | |
Sinocyclocheilus_anshuiensis_pmelb_2	M459L	# |---->Altered Metal_binding (Pr = 0.02)<---------------------------------------------------------|
Sinocyclocheilus_anshuiensis_pmelb_2	M459L	# |
Sinocyclocheilus_anshuiensis_pmelb_2	M459L	# |---->Altered PTM_site (Pr = 0.29)
Sinocyclocheilus_anshuiensis_pmelb_2	M459L	# |---->Gain of ADP-ribosylation at R454 (Pr = 0.21 | P = 0.02)
Sinocyclocheilus_anshuiensis_pmelb_2	M459L	# |---->Loss of GPI-anchor_amidation at N464 (Pr = 0.11 | P = 1.4e-03)
Sinocyclocheilus_anshuiensis_pmelb_2	M459L	# |---->Loss of Phosphorylation at S457 (Pr = 0.29 | P = 0.02)
Sinocyclocheilus_anshuiensis_pmelb_2	M459L	# |---->Gain of Proteolytic_cleavage at R454 (Pr = 0.17 | P = 6.6e-03)
Sinocyclocheilus_anshuiensis_pmela_2	S178F	0.399	Altered PPI_residue (Pr = 0.36 | P = 4.3e-03); Altered Cytoplasmic_loop (Pr = 0.28 | P = 4.2e-04); Gain of Strand (Pr = 0.26 | P = 0.05); Altered PPI_hotspot (Pr = 0.25 | P = 0.02); Loss of Copper_binding at D182 (Pr = 0.07 | P = 0.02)	Altered Motifs (ELME000052:Phosphothreonine motif binding a subset of FHA domains that show a preference for a large aliphatic amino acid at the pT+3 position.; ELME000239:The USP7 NTD domain binding motif variant based on the MDM2 and P53 interactions.)	Predicted conservation scores
Sinocyclocheilus_anshuiensis_pmela_2	S178F	# Altered Effect (Pr = 0.36)
Sinocyclocheilus_anshuiensis_pmela_2	S178F	# |---->Altered Motifs (ELME000052|ELME000239)
Sinocyclocheilus_anshuiensis_pmela_2	S178F	# |---->Altered Structure_and_dynamics (Pr = 0.28)-------------------------------------------------------|
Sinocyclocheilus_anshuiensis_pmela_2	S178F	# | |---->Altered Secondary_structure (Pr = 0.26) |
Sinocyclocheilus_anshuiensis_pmela_2	S178F	# | | |---->Gain of Strand (Pr = 0.26 | P = 0.05) |
Sinocyclocheilus_anshuiensis_pmela_2	S178F	# | | |
Sinocyclocheilus_anshuiensis_pmela_2	S178F	# | |---->Altered Stability_and_conformational_flexibility (Pr = 0.17) |
Sinocyclocheilus_anshuiensis_pmela_2	S178F	# | | |---->Altered Conformational_flexibility (Pr = 0.17) |
Sinocyclocheilus_anshuiensis_pmela_2	S178F	# | | |
Sinocyclocheilus_anshuiensis_pmela_2	S178F	# | |---->Altered Special_structural_signatures (Pr = 0.28) |
Sinocyclocheilus_anshuiensis_pmela_2	S178F	# | |---->Altered Signal_peptide (Pr = 0.00) |
Sinocyclocheilus_anshuiensis_pmela_2	S178F	# | | |
Sinocyclocheilus_anshuiensis_pmela_2	S178F	# | |---->Altered Transmembrane_protein (Pr = 0.28) |
Sinocyclocheilus_anshuiensis_pmela_2	S178F	# | |---->Altered Non-cytoplasmic_loop (Pr = 0.28 | P = 4.2e-04) |
Sinocyclocheilus_anshuiensis_pmela_2	S178F	# | |
Sinocyclocheilus_anshuiensis_pmela_2	S178F	# |---->Altered Functional_residue (Pr = 0.36) |
Sinocyclocheilus_anshuiensis_pmela_2	S178F	# |---->Altered Macromolecular_binding (Pr = 0.36) |
Sinocyclocheilus_anshuiensis_pmela_2	S178F	# | |---->Altered Protein_binding (Pr = 0.36) |
Sinocyclocheilus_anshuiensis_pmela_2	S178F	# | |---->Altered Disordered_interface (Pr = 0.18) |
Sinocyclocheilus_anshuiensis_pmela_2	S178F	# | | |
Sinocyclocheilus_anshuiensis_pmela_2	S178F	# | |---->Altered Ordered_interface (Pr = 0.36) |
Sinocyclocheilus_anshuiensis_pmela_2	S178F	# | |---->Altered PPI_residue (Pr = 0.36 | P = 4.3e-03) |
Sinocyclocheilus_anshuiensis_pmela_2	S178F	# | |---->Altered PPI_hotspot (Pr = 0.25 | P = 0.02) |
Sinocyclocheilus_anshuiensis_pmela_2	S178F	# | |
Sinocyclocheilus_anshuiensis_pmela_2	S178F	# |---->Altered Metal_binding (Pr = 0.18)<---------------------------------------------------------|
Sinocyclocheilus_anshuiensis_pmela_2	S178F	# | |---->Loss of Copper_binding at D182 (Pr = 0.07 | P = 0.02)
Sinocyclocheilus_anshuiensis_pmela_2	S178F	# |
Sinocyclocheilus_anshuiensis_pmela_2	S178F	# |---->Altered PTM_site (Pr = 0.07)
Sinocyclocheilus_anshuiensis_pmela_2	V381A	0.042	Altered Cytoplasmic_loop (Pr = 0.32 | P = 7.8e-05); Loss of O-linked_glycosylation at T384 (Pr = 0.15 | P = 0.04)	Altered Motifs (ELME000155:This is the motif recognized by those SH3 domains with a non-canonical class I recognition specificity)	Predicted conservation scores
Sinocyclocheilus_anshuiensis_pmela_2	V381A	# Altered Effect (Pr = 0.32)
Sinocyclocheilus_anshuiensis_pmela_2	V381A	# |---->Altered Motifs (ELME000155)
Sinocyclocheilus_anshuiensis_pmela_2	V381A	# |---->Altered Structure_and_dynamics (Pr = 0.32)-------------------------------------------------------|
Sinocyclocheilus_anshuiensis_pmela_2	V381A	# | |---->Altered Secondary_structure (Pr = 0.26) |
Sinocyclocheilus_anshuiensis_pmela_2	V381A	# | | |
Sinocyclocheilus_anshuiensis_pmela_2	V381A	# | |---->Altered Stability_and_conformational_flexibility (Pr = 0.27) |
Sinocyclocheilus_anshuiensis_pmela_2	V381A	# | | |---->Altered Conformational_flexibility (Pr = 0.27) |
Sinocyclocheilus_anshuiensis_pmela_2	V381A	# | | |
Sinocyclocheilus_anshuiensis_pmela_2	V381A	# | |---->Altered Special_structural_signatures (Pr = 0.32) |
Sinocyclocheilus_anshuiensis_pmela_2	V381A	# | |---->Altered Signal_peptide (Pr = 0.00) |
Sinocyclocheilus_anshuiensis_pmela_2	V381A	# | | |
Sinocyclocheilus_anshuiensis_pmela_2	V381A	# | |---->Altered Transmembrane_protein (Pr = 0.32) |
Sinocyclocheilus_anshuiensis_pmela_2	V381A	# | |---->Altered Non-cytoplasmic_loop (Pr = 0.32 | P = 7.8e-05) |
Sinocyclocheilus_anshuiensis_pmela_2	V381A	# | |
Sinocyclocheilus_anshuiensis_pmela_2	V381A	# |---->Altered Functional_residue (Pr = 0.20) |
Sinocyclocheilus_anshuiensis_pmela_2	V381A	# |---->Altered Macromolecular_binding (Pr = 0.20) |
Sinocyclocheilus_anshuiensis_pmela_2	V381A	# | |---->Altered Protein_binding (Pr = 0.20) |
Sinocyclocheilus_anshuiensis_pmela_2	V381A	# | |---->Altered Disordered_interface (Pr = 0.11) |
Sinocyclocheilus_anshuiensis_pmela_2	V381A	# | | |
Sinocyclocheilus_anshuiensis_pmela_2	V381A	# | |---->Altered Ordered_interface (Pr = 0.20) |
Sinocyclocheilus_anshuiensis_pmela_2	V381A	# | |
Sinocyclocheilus_anshuiensis_pmela_2	V381A	# |---->Altered Metal_binding (Pr = 0.03)<---------------------------------------------------------|
Sinocyclocheilus_anshuiensis_pmela_2	V381A	# |
Sinocyclocheilus_anshuiensis_pmela_2	V381A	# |---->Altered PTM_site (Pr = 0.15)
Sinocyclocheilus_anshuiensis_pmela_2	V381A	# |---->Loss of O-linked_glycosylation at T384 (Pr = 0.15 | P = 0.04)
Sinocyclocheilus_anshuiensis_pmela_2	P382T	0.086	Gain of O-linked_glycosylation at P382 (Pr = 0.30 | P = 5.6e-03); Altered Cytoplasmic_loop (Pr = 0.25 | P = 1.3e-03)	Altered Motifs (ELME000053:GSK3 phosphorylation recognition site; ELME000155:This is the motif recognized by those SH3 domains with a non-canonical class I recognition specificity)	Predicted conservation scores
Sinocyclocheilus_anshuiensis_pmela_2	P382T	# Altered Effect (Pr = 0.30)
Sinocyclocheilus_anshuiensis_pmela_2	P382T	# |---->Altered Motifs (ELME000053|ELME000155)
Sinocyclocheilus_anshuiensis_pmela_2	P382T	# |---->Altered Structure_and_dynamics (Pr = 0.25)-------------------------------------------------------|
Sinocyclocheilus_anshuiensis_pmela_2	P382T	# | |---->Altered Secondary_structure (Pr = 0.24) |
Sinocyclocheilus_anshuiensis_pmela_2	P382T	# | | |
Sinocyclocheilus_anshuiensis_pmela_2	P382T	# | |---->Altered Stability_and_conformational_flexibility (Pr = 0.25) |
Sinocyclocheilus_anshuiensis_pmela_2	P382T	# | | |---->Altered Conformational_flexibility (Pr = 0.25) |
Sinocyclocheilus_anshuiensis_pmela_2	P382T	# | | |
Sinocyclocheilus_anshuiensis_pmela_2	P382T	# | |---->Altered Special_structural_signatures (Pr = 0.25) |
Sinocyclocheilus_anshuiensis_pmela_2	P382T	# | |---->Altered Signal_peptide (Pr = 0.00) |
Sinocyclocheilus_anshuiensis_pmela_2	P382T	# | | |
Sinocyclocheilus_anshuiensis_pmela_2	P382T	# | |---->Altered Transmembrane_protein (Pr = 0.25) |
Sinocyclocheilus_anshuiensis_pmela_2	P382T	# | |---->Altered Non-cytoplasmic_loop (Pr = 0.25 | P = 1.3e-03) |
Sinocyclocheilus_anshuiensis_pmela_2	P382T	# | |
Sinocyclocheilus_anshuiensis_pmela_2	P382T	# |---->Altered Functional_residue (Pr = 0.30) |
Sinocyclocheilus_anshuiensis_pmela_2	P382T	# |---->Altered Macromolecular_binding (Pr = 0.22) |
Sinocyclocheilus_anshuiensis_pmela_2	P382T	# | |---->Altered Protein_binding (Pr = 0.22) |
Sinocyclocheilus_anshuiensis_pmela_2	P382T	# | |---->Altered Disordered_interface (Pr = 0.07) |
Sinocyclocheilus_anshuiensis_pmela_2	P382T	# | | |
Sinocyclocheilus_anshuiensis_pmela_2	P382T	# | |---->Altered Ordered_interface (Pr = 0.22) |
Sinocyclocheilus_anshuiensis_pmela_2	P382T	# | |
Sinocyclocheilus_anshuiensis_pmela_2	P382T	# |---->Altered Metal_binding (Pr = 0.03)<---------------------------------------------------------|
Sinocyclocheilus_anshuiensis_pmela_2	P382T	# |
Sinocyclocheilus_anshuiensis_pmela_2	P382T	# |---->Altered PTM_site (Pr = 0.30)
Sinocyclocheilus_anshuiensis_pmela_2	P382T	# |---->Gain of O-linked_glycosylation at P382 (Pr = 0.30 | P = 5.6e-03)
Sinocyclocheilus_anshuiensis_pmela_2	V383S	0.125	Gain of Intrinsic_disorder (Pr = 0.38 | P = 0.01); Altered Cytoplasmic_loop (Pr = 0.35 | P = 2.4e-05); Gain of B-factor (Pr = 0.24 | P = 0.04); Gain of O-linked_glycosylation at V383 (Pr = 0.21 | P = 0.02); Loss of Methylation at K388 (Pr = 0.11 | P = 0.04)	Altered Motifs (ELME000053:GSK3 phosphorylation recognition site; ELME000064:CK2 phosphorylation site; ELME000239:The USP7 NTD domain binding motif variant based on the MDM2 and P53 interactions.; PS00006:Casein kinase II phosphorylation site)	Predicted conservation scores
Sinocyclocheilus_anshuiensis_pmela_2	V383S	# Altered Effect (Pr = 0.38)
Sinocyclocheilus_anshuiensis_pmela_2	V383S	# |---->Altered Motifs (ELME000053|ELME000064|ELME000239|PS00006)
Sinocyclocheilus_anshuiensis_pmela_2	V383S	# |---->Altered Structure_and_dynamics (Pr = 0.38)-------------------------------------------------------|
Sinocyclocheilus_anshuiensis_pmela_2	V383S	# | |---->Altered Secondary_structure (Pr = 0.26) |
Sinocyclocheilus_anshuiensis_pmela_2	V383S	# | | |
Sinocyclocheilus_anshuiensis_pmela_2	V383S	# | |---->Altered Stability_and_conformational_flexibility (Pr = 0.38) |
Sinocyclocheilus_anshuiensis_pmela_2	V383S	# | | |---->Altered Conformational_flexibility (Pr = 0.38) |
Sinocyclocheilus_anshuiensis_pmela_2	V383S	# | | |---->Gain of Intrinsic_disorder (Pr = 0.38 | P = 0.01) |
Sinocyclocheilus_anshuiensis_pmela_2	V383S	# | | |---->Gain of B-factor (Pr = 0.24 | P = 0.04) |
Sinocyclocheilus_anshuiensis_pmela_2	V383S	# | | |
Sinocyclocheilus_anshuiensis_pmela_2	V383S	# | |---->Altered Special_structural_signatures (Pr = 0.35) |
Sinocyclocheilus_anshuiensis_pmela_2	V383S	# | |---->Altered Signal_peptide (Pr = 0.00) |
Sinocyclocheilus_anshuiensis_pmela_2	V383S	# | | |
Sinocyclocheilus_anshuiensis_pmela_2	V383S	# | |---->Altered Transmembrane_protein (Pr = 0.35) |
Sinocyclocheilus_anshuiensis_pmela_2	V383S	# | |---->Altered Non-cytoplasmic_loop (Pr = 0.35 | P = 2.4e-05) |
Sinocyclocheilus_anshuiensis_pmela_2	V383S	# | |
Sinocyclocheilus_anshuiensis_pmela_2	V383S	# |---->Altered Functional_residue (Pr = 0.21) |
Sinocyclocheilus_anshuiensis_pmela_2	V383S	# |---->Altered Macromolecular_binding (Pr = 0.21) |
Sinocyclocheilus_anshuiensis_pmela_2	V383S	# | |---->Altered Protein_binding (Pr = 0.21) |
Sinocyclocheilus_anshuiensis_pmela_2	V383S	# | |---->Altered Disordered_interface (Pr = 0.08) |
Sinocyclocheilus_anshuiensis_pmela_2	V383S	# | | |
Sinocyclocheilus_anshuiensis_pmela_2	V383S	# | |---->Altered Ordered_interface (Pr = 0.21) |
Sinocyclocheilus_anshuiensis_pmela_2	V383S	# | |
Sinocyclocheilus_anshuiensis_pmela_2	V383S	# |---->Altered Metal_binding (Pr = 0.03)<---------------------------------------------------------|
Sinocyclocheilus_anshuiensis_pmela_2	V383S	# |
Sinocyclocheilus_anshuiensis_pmela_2	V383S	# |---->Altered PTM_site (Pr = 0.21)
Sinocyclocheilus_anshuiensis_pmela_2	V383S	# |---->Loss of Methylation at K388 (Pr = 0.11 | P = 0.04)
Sinocyclocheilus_anshuiensis_pmela_2	V383S	# |---->Gain of O-linked_glycosylation at V383 (Pr = 0.21 | P = 0.02)
Sinocyclocheilus_anshuiensis_pmela_2	T384I	0.120	Altered Cytoplasmic_loop (Pr = 0.26 | P = 9.2e-04); Loss of O-linked_glycosylation at T384 (Pr = 0.18 | P = 0.03); Loss of Methylation at K388 (Pr = 0.11 | P = 0.04)	Altered Motifs (ELME000053:GSK3 phosphorylation recognition site; ELME000333:Motif that mediates binding to SUMO proteins non-covalently.)	Predicted conservation scores
Sinocyclocheilus_anshuiensis_pmela_2	T384I	# Altered Effect (Pr = 0.32)
Sinocyclocheilus_anshuiensis_pmela_2	T384I	# |---->Altered Motifs (ELME000053|ELME000333)
Sinocyclocheilus_anshuiensis_pmela_2	T384I	# |---->Altered Structure_and_dynamics (Pr = 0.32)-------------------------------------------------------|
Sinocyclocheilus_anshuiensis_pmela_2	T384I	# | |---->Altered Secondary_structure (Pr = 0.25) |
Sinocyclocheilus_anshuiensis_pmela_2	T384I	# | | |
Sinocyclocheilus_anshuiensis_pmela_2	T384I	# | |---->Altered Stability_and_conformational_flexibility (Pr = 0.32) |
Sinocyclocheilus_anshuiensis_pmela_2	T384I	# | | |---->Altered Conformational_flexibility (Pr = 0.32) |
Sinocyclocheilus_anshuiensis_pmela_2	T384I	# | | |
Sinocyclocheilus_anshuiensis_pmela_2	T384I	# | |---->Altered Special_structural_signatures (Pr = 0.26) |
Sinocyclocheilus_anshuiensis_pmela_2	T384I	# | |---->Altered Signal_peptide (Pr = 0.00) |
Sinocyclocheilus_anshuiensis_pmela_2	T384I	# | | |
Sinocyclocheilus_anshuiensis_pmela_2	T384I	# | |---->Altered Transmembrane_protein (Pr = 0.26) |
Sinocyclocheilus_anshuiensis_pmela_2	T384I	# | |---->Altered Non-cytoplasmic_loop (Pr = 0.26 | P = 9.2e-04) |
Sinocyclocheilus_anshuiensis_pmela_2	T384I	# | |
Sinocyclocheilus_anshuiensis_pmela_2	T384I	# |---->Altered Functional_residue (Pr = 0.20) |
Sinocyclocheilus_anshuiensis_pmela_2	T384I	# |---->Altered Macromolecular_binding (Pr = 0.20) |
Sinocyclocheilus_anshuiensis_pmela_2	T384I	# | |---->Altered Protein_binding (Pr = 0.20) |
Sinocyclocheilus_anshuiensis_pmela_2	T384I	# | |---->Altered Disordered_interface (Pr = 0.08) |
Sinocyclocheilus_anshuiensis_pmela_2	T384I	# | | |
Sinocyclocheilus_anshuiensis_pmela_2	T384I	# | |---->Altered Ordered_interface (Pr = 0.20) |
Sinocyclocheilus_anshuiensis_pmela_2	T384I	# | |
Sinocyclocheilus_anshuiensis_pmela_2	T384I	# |---->Altered Metal_binding (Pr = 0.04)<---------------------------------------------------------|
Sinocyclocheilus_anshuiensis_pmela_2	T384I	# |
Sinocyclocheilus_anshuiensis_pmela_2	T384I	# |---->Altered PTM_site (Pr = 0.18)
Sinocyclocheilus_anshuiensis_pmela_2	T384I	# |---->Loss of Methylation at K388 (Pr = 0.11 | P = 0.04)
Sinocyclocheilus_anshuiensis_pmela_2	T384I	# |---->Loss of O-linked_glycosylation at T384 (Pr = 0.18 | P = 0.03)
Sinocyclocheilus_anshuiensis_pmela_2	T385P	0.094	Altered Cytoplasmic_loop (Pr = 0.27 | P = 5.2e-04); Gain of Phosphorylation at T384 (Pr = 0.27 | P = 0.02); Loss of O-linked_glycosylation at T384 (Pr = 0.16 | P = 0.03); Loss of Ubiquitylation at K390 (Pr = 0.15 | P = 0.04); Gain of Methylation at K390 (Pr = 0.11 | P = 0.03)	Altered Motifs (ELME000053:GSK3 phosphorylation recognition site; ELME000136:The Class IV WW domain interaction motif is recognised primarily by the Pin1 phosphorylation-dependent prolyl isomerase.; ELME000159:Proline-Directed Kinase (e.g. MAPK) phosphorylation site in higher eukaryotes.; ELME000358:Phospho-dependent motif that mediates docking of CDK substrates and regulators to cyclin-CDK-bound Cks1.)	Predicted conservation scores
Sinocyclocheilus_anshuiensis_pmela_2	T385P	# Altered Effect (Pr = 0.29)
Sinocyclocheilus_anshuiensis_pmela_2	T385P	# |---->Altered Motifs (ELME000053|ELME000136|ELME000159|ELME000358)
Sinocyclocheilus_anshuiensis_pmela_2	T385P	# |---->Altered Structure_and_dynamics (Pr = 0.29)-------------------------------------------------------|
Sinocyclocheilus_anshuiensis_pmela_2	T385P	# | |---->Altered Secondary_structure (Pr = 0.24) |
Sinocyclocheilus_anshuiensis_pmela_2	T385P	# | | |
Sinocyclocheilus_anshuiensis_pmela_2	T385P	# | |---->Altered Stability_and_conformational_flexibility (Pr = 0.29) |
Sinocyclocheilus_anshuiensis_pmela_2	T385P	# | | |---->Altered Conformational_flexibility (Pr = 0.29) |
Sinocyclocheilus_anshuiensis_pmela_2	T385P	# | | |
Sinocyclocheilus_anshuiensis_pmela_2	T385P	# | |---->Altered Special_structural_signatures (Pr = 0.27) |
Sinocyclocheilus_anshuiensis_pmela_2	T385P	# | |---->Altered Signal_peptide (Pr = 0.00) |
Sinocyclocheilus_anshuiensis_pmela_2	T385P	# | | |
Sinocyclocheilus_anshuiensis_pmela_2	T385P	# | |---->Altered Transmembrane_protein (Pr = 0.27) |
Sinocyclocheilus_anshuiensis_pmela_2	T385P	# | |---->Altered Non-cytoplasmic_loop (Pr = 0.27 | P = 5.2e-04) |
Sinocyclocheilus_anshuiensis_pmela_2	T385P	# | |
Sinocyclocheilus_anshuiensis_pmela_2	T385P	# |---->Altered Functional_residue (Pr = 0.27) |
Sinocyclocheilus_anshuiensis_pmela_2	T385P	# |---->Altered Macromolecular_binding (Pr = 0.21) |
Sinocyclocheilus_anshuiensis_pmela_2	T385P	# | |---->Altered Protein_binding (Pr = 0.21) |
Sinocyclocheilus_anshuiensis_pmela_2	T385P	# | |---->Altered Disordered_interface (Pr = 0.07) |
Sinocyclocheilus_anshuiensis_pmela_2	T385P	# | | |
Sinocyclocheilus_anshuiensis_pmela_2	T385P	# | |---->Altered Ordered_interface (Pr = 0.21) |
Sinocyclocheilus_anshuiensis_pmela_2	T385P	# | |
Sinocyclocheilus_anshuiensis_pmela_2	T385P	# |---->Altered Metal_binding (Pr = 0.03)<---------------------------------------------------------|
Sinocyclocheilus_anshuiensis_pmela_2	T385P	# |
Sinocyclocheilus_anshuiensis_pmela_2	T385P	# |---->Altered PTM_site (Pr = 0.27)
Sinocyclocheilus_anshuiensis_pmela_2	T385P	# |---->Gain of Methylation at K390 (Pr = 0.11 | P = 0.03)
Sinocyclocheilus_anshuiensis_pmela_2	T385P	# |---->Loss of O-linked_glycosylation at T384 (Pr = 0.16 | P = 0.03)
Sinocyclocheilus_anshuiensis_pmela_2	T385P	# |---->Gain of Phosphorylation at T384 (Pr = 0.27 | P = 0.02)
Sinocyclocheilus_anshuiensis_pmela_2	T385P	# |---->Loss of Ubiquitylation at K390 (Pr = 0.15 | P = 0.04)
Sinocyclocheilus_anshuiensis_pmela_2	M710L	0.083	Altered Cytoplasmic_loop (Pr = 0.30 | P = 1.7e-04); Loss of ADP-ribosylation at R705 (Pr = 0.20 | P = 0.05); Gain of Pyrrolidone_carboxylic_acid at Q706 (Pr = 0.11 | P = 8.4e-03)	Altered Motifs (ELME000005:This is the motif recognized by class I SH3 domains; ELME000155:This is the motif recognized by those SH3 domains with a non-canonical class I recognition specificity)	Predicted conservation scores
Sinocyclocheilus_anshuiensis_pmela_2	M710L	# Altered Effect (Pr = 0.30)
Sinocyclocheilus_anshuiensis_pmela_2	M710L	# |---->Altered Motifs (ELME000005|ELME000155)
Sinocyclocheilus_anshuiensis_pmela_2	M710L	# |---->Altered Structure_and_dynamics (Pr = 0.30)-------------------------------------------------------|
Sinocyclocheilus_anshuiensis_pmela_2	M710L	# | |---->Altered Secondary_structure (Pr = 0.24) |
Sinocyclocheilus_anshuiensis_pmela_2	M710L	# | | |
Sinocyclocheilus_anshuiensis_pmela_2	M710L	# | |---->Altered Stability_and_conformational_flexibility (Pr = 0.25) |
Sinocyclocheilus_anshuiensis_pmela_2	M710L	# | | |---->Altered Conformational_flexibility (Pr = 0.25) |
Sinocyclocheilus_anshuiensis_pmela_2	M710L	# | | |
Sinocyclocheilus_anshuiensis_pmela_2	M710L	# | |---->Altered Special_structural_signatures (Pr = 0.30) |
Sinocyclocheilus_anshuiensis_pmela_2	M710L	# | |---->Altered Signal_peptide (Pr = 0.00) |
Sinocyclocheilus_anshuiensis_pmela_2	M710L	# | | |
Sinocyclocheilus_anshuiensis_pmela_2	M710L	# | |---->Altered Transmembrane_protein (Pr = 0.30) |
Sinocyclocheilus_anshuiensis_pmela_2	M710L	# | |---->Altered Non-cytoplasmic_loop (Pr = 0.30 | P = 1.7e-04) |
Sinocyclocheilus_anshuiensis_pmela_2	M710L	# | |
Sinocyclocheilus_anshuiensis_pmela_2	M710L	# |---->Altered Functional_residue (Pr = 0.20) |
Sinocyclocheilus_anshuiensis_pmela_2	M710L	# |---->Altered Macromolecular_binding (Pr = 0.18) |
Sinocyclocheilus_anshuiensis_pmela_2	M710L	# | |---->Altered Protein_binding (Pr = 0.18) |
Sinocyclocheilus_anshuiensis_pmela_2	M710L	# | |---->Altered Disordered_interface (Pr = 0.18) |
Sinocyclocheilus_anshuiensis_pmela_2	M710L	# | | |
Sinocyclocheilus_anshuiensis_pmela_2	M710L	# | |---->Altered Ordered_interface (Pr = 0.15) |
Sinocyclocheilus_anshuiensis_pmela_2	M710L	# | |
Sinocyclocheilus_anshuiensis_pmela_2	M710L	# |---->Altered Metal_binding (Pr = 0.02)<---------------------------------------------------------|
Sinocyclocheilus_anshuiensis_pmela_2	M710L	# |
Sinocyclocheilus_anshuiensis_pmela_2	M710L	# |---->Altered PTM_site (Pr = 0.20)
Sinocyclocheilus_anshuiensis_pmela_2	M710L	# |---->Loss of ADP-ribosylation at R705 (Pr = 0.20 | P = 0.05)
Sinocyclocheilus_anshuiensis_pmela_2	M710L	# |---->Gain of Pyrrolidone_carboxylic_acid at Q706 (Pr = 0.11 | P = 8.4e-03)
Sinocyclocheilus_anshuiensis_pmela_2	S825N	0.652	Altered Cytoplasmic_loop (Pr = 0.31 | P = 1.3e-04); Gain of GPI-anchor_amidation at S825 (Pr = 0.02 | P = 0.01)	Altered Motifs (ELME000052:Phosphothreonine motif binding a subset of FHA domains that show a preference for a large aliphatic amino acid at the pT+3 position.; ELME000053:GSK3 phosphorylation recognition site; ELME000147:Site phosphorylated by the Polo-like kinase.)	Predicted conservation scores
Sinocyclocheilus_anshuiensis_pmela_2	S825N	# Altered Effect (Pr = 0.31)
Sinocyclocheilus_anshuiensis_pmela_2	S825N	# |---->Altered Motifs (ELME000052|ELME000053|ELME000147)
Sinocyclocheilus_anshuiensis_pmela_2	S825N	# |---->Altered Structure_and_dynamics (Pr = 0.31)-------------------------------------------------------|
Sinocyclocheilus_anshuiensis_pmela_2	S825N	# | |---->Altered Secondary_structure (Pr = 0.26) |
Sinocyclocheilus_anshuiensis_pmela_2	S825N	# | | |
Sinocyclocheilus_anshuiensis_pmela_2	S825N	# | |---->Altered Stability_and_conformational_flexibility (Pr = 0.13) |
Sinocyclocheilus_anshuiensis_pmela_2	S825N	# | | |---->Altered Conformational_flexibility (Pr = 0.13) |
Sinocyclocheilus_anshuiensis_pmela_2	S825N	# | | |
Sinocyclocheilus_anshuiensis_pmela_2	S825N	# | |---->Altered Special_structural_signatures (Pr = 0.31) |
Sinocyclocheilus_anshuiensis_pmela_2	S825N	# | |---->Altered Signal_peptide (Pr = 0.00) |
Sinocyclocheilus_anshuiensis_pmela_2	S825N	# | | |
Sinocyclocheilus_anshuiensis_pmela_2	S825N	# | |---->Altered Transmembrane_protein (Pr = 0.31) |
Sinocyclocheilus_anshuiensis_pmela_2	S825N	# | |---->Altered Non-cytoplasmic_loop (Pr = 0.31 | P = 1.3e-04) |
Sinocyclocheilus_anshuiensis_pmela_2	S825N	# | |
Sinocyclocheilus_anshuiensis_pmela_2	S825N	# |---->Altered Functional_residue (Pr = 0.24) |
Sinocyclocheilus_anshuiensis_pmela_2	S825N	# |---->Altered Macromolecular_binding (Pr = 0.24) |
Sinocyclocheilus_anshuiensis_pmela_2	S825N	# | |---->Altered Protein_binding (Pr = 0.24) |
Sinocyclocheilus_anshuiensis_pmela_2	S825N	# | |---->Altered Disordered_interface (Pr = 0.07) |
Sinocyclocheilus_anshuiensis_pmela_2	S825N	# | | |
Sinocyclocheilus_anshuiensis_pmela_2	S825N	# | |---->Altered Ordered_interface (Pr = 0.24) |
Sinocyclocheilus_anshuiensis_pmela_2	S825N	# | |
Sinocyclocheilus_anshuiensis_pmela_2	S825N	# |---->Altered Metal_binding (Pr = 0.18)<---------------------------------------------------------|
Sinocyclocheilus_anshuiensis_pmela_2	S825N	# |
Sinocyclocheilus_anshuiensis_pmela_2	S825N	# |---->Altered PTM_site (Pr = 0.05)
Sinocyclocheilus_anshuiensis_pmela_2	S825N	# |---->Gain of GPI-anchor_amidation at S825 (Pr = 0.02 | P = 0.01)
Sinocyclocheilus_anshuiensis_pmela_2	D840Y	0.405	Loss of Intrinsic_disorder (Pr = 0.36 | P = 0.04); Altered PPI_residue (Pr = 0.34 | P = 4.8e-03); Altered Cytoplasmic_loop (Pr = 0.32 | P = 7.3e-05); Altered PPI_hotspot (Pr = 0.29 | P = 3.9e-03); Loss of Helix (Pr = 0.29 | P = 0.02); Gain of Acetylation at K839 (Pr = 0.25 | P = 0.01); Loss of Ubiquitylation at K839 (Pr = 0.23 | P = 2.5e-03); Gain of ADP-ribosylation at R845 (Pr = 0.22 | P = 0.02); Loss of GPI-anchor_amidation at N842 (Pr = 0.16 | P = 6.2e-04); Loss of N-linked_glycosylation at N842 (Pr = 0.07 | P = 0.02); Altered C-terminal_signal (Pr = 0.05 | P = 2.1e-03)	Altered Motifs (ELME000053:GSK3 phosphorylation recognition site; ELME000084:GRB2-like Src Homology 2 (SH2) domains binding motif.; ELME000182:STAT5 Src Homology 2 (SH2) domain binding motif.)	Predicted conservation scores
Sinocyclocheilus_anshuiensis_pmela_2	D840Y	# Altered Effect (Pr = 0.36)
Sinocyclocheilus_anshuiensis_pmela_2	D840Y	# |---->Altered Motifs (ELME000053|ELME000084|ELME000182)
Sinocyclocheilus_anshuiensis_pmela_2	D840Y	# |---->Altered Structure_and_dynamics (Pr = 0.36)-------------------------------------------------------|
Sinocyclocheilus_anshuiensis_pmela_2	D840Y	# | |---->Altered Secondary_structure (Pr = 0.29) |
Sinocyclocheilus_anshuiensis_pmela_2	D840Y	# | | |---->Loss of Helix (Pr = 0.29 | P = 0.02) |
Sinocyclocheilus_anshuiensis_pmela_2	D840Y	# | | |
Sinocyclocheilus_anshuiensis_pmela_2	D840Y	# | |---->Altered Stability_and_conformational_flexibility (Pr = 0.36) |
Sinocyclocheilus_anshuiensis_pmela_2	D840Y	# | | |---->Altered Conformational_flexibility (Pr = 0.36) |
Sinocyclocheilus_anshuiensis_pmela_2	D840Y	# | | |---->Loss of Intrinsic_disorder (Pr = 0.36 | P = 0.04) |
Sinocyclocheilus_anshuiensis_pmela_2	D840Y	# | | |
Sinocyclocheilus_anshuiensis_pmela_2	D840Y	# | |---->Altered Special_structural_signatures (Pr = 0.32) |
Sinocyclocheilus_anshuiensis_pmela_2	D840Y	# | |---->Altered Signal_peptide (Pr = 0.05) |
Sinocyclocheilus_anshuiensis_pmela_2	D840Y	# | | |---->Altered C-terminal_signal (Pr = 0.05 | P = 2.1e-03) |
Sinocyclocheilus_anshuiensis_pmela_2	D840Y	# | | |
Sinocyclocheilus_anshuiensis_pmela_2	D840Y	# | |---->Altered Transmembrane_protein (Pr = 0.32) |
Sinocyclocheilus_anshuiensis_pmela_2	D840Y	# | |---->Altered Non-cytoplasmic_loop (Pr = 0.32 | P = 7.3e-05) |
Sinocyclocheilus_anshuiensis_pmela_2	D840Y	# | |
Sinocyclocheilus_anshuiensis_pmela_2	D840Y	# |---->Altered Functional_residue (Pr = 0.34) |
Sinocyclocheilus_anshuiensis_pmela_2	D840Y	# |---->Altered Macromolecular_binding (Pr = 0.34) |
Sinocyclocheilus_anshuiensis_pmela_2	D840Y	# | |---->Altered Protein_binding (Pr = 0.34) |
Sinocyclocheilus_anshuiensis_pmela_2	D840Y	# | |---->Altered Disordered_interface (Pr = 0.13) |
Sinocyclocheilus_anshuiensis_pmela_2	D840Y	# | | |
Sinocyclocheilus_anshuiensis_pmela_2	D840Y	# | |---->Altered Ordered_interface (Pr = 0.34) |
Sinocyclocheilus_anshuiensis_pmela_2	D840Y	# | |---->Altered PPI_residue (Pr = 0.34 | P = 4.8e-03) |
Sinocyclocheilus_anshuiensis_pmela_2	D840Y	# | |---->Altered PPI_hotspot (Pr = 0.29 | P = 3.9e-03) |
Sinocyclocheilus_anshuiensis_pmela_2	D840Y	# | |
Sinocyclocheilus_anshuiensis_pmela_2	D840Y	# |---->Altered Metal_binding (Pr = 0.10)<---------------------------------------------------------|
Sinocyclocheilus_anshuiensis_pmela_2	D840Y	# |
Sinocyclocheilus_anshuiensis_pmela_2	D840Y	# |---->Altered PTM_site (Pr = 0.25)
Sinocyclocheilus_anshuiensis_pmela_2	D840Y	# |---->Gain of Acetylation at K839 (Pr = 0.25 | P = 0.01)
Sinocyclocheilus_anshuiensis_pmela_2	D840Y	# |---->Gain of ADP-ribosylation at R845 (Pr = 0.22 | P = 0.02)
Sinocyclocheilus_anshuiensis_pmela_2	D840Y	# |---->Loss of GPI-anchor_amidation at N842 (Pr = 0.16 | P = 6.2e-04)
Sinocyclocheilus_anshuiensis_pmela_2	D840Y	# |---->Loss of N-linked_glycosylation at N842 (Pr = 0.07 | P = 0.02)
Sinocyclocheilus_anshuiensis_pmela_2	D840Y	# |---->Loss of Ubiquitylation at K839 (Pr = 0.23 | P = 2.5e-03)
Sinocyclocheilus_anshuiensis_pmela_2	S911Y	0.124	Loss of Intrinsic_disorder (Pr = 0.51 | P = 5.9e-03); Loss of Loop (Pr = 0.26 | P = 0.05)	Altered Motifs (ELME000008:Main preference for PKA-type AGC kinase phosphorylation.; ELME000012:The di-Arg ER retention motif is defined by two consecutive arginine residues (RR) or with a single residue insertion (RXR). The motif is completed by an adjacent hydrophobic/arginine residue which may be on either side of the Arg pair.; ELME000053:GSK3 phosphorylation recognition site; ELME000062:Secondary preference for PKA-type AGC kinase phosphorylation.; ELME000063:CK1 phosphorylation site; ELME000064:CK2 phosphorylation site; ELME000102:N-Arg dibasic convertase (nardilysin) cleavage site (Xaa-|-Arg-Lys or Arg-|-Arg-Xaa).; ELME000108:Yeast kexin 2 cleavage site (Lys-Arg-|-Xaa or Arg-Arg-|-Xaa); ELME000182:STAT5 Src Homology 2 (SH2) domain binding motif.; PS00004:cAMP- and cGMP-dependent protein kinase phosphorylation site; PS00006:Casein kinase II phosphorylation site)	Predicted conservation scores
Sinocyclocheilus_anshuiensis_pmela_2	S911Y	# Altered Effect (Pr = 0.51)
Sinocyclocheilus_anshuiensis_pmela_2	S911Y	# |---->Altered Motifs (ELME000008|ELME000012|ELME000053|ELME000062|ELME000063|ELME000064|ELME000102|ELME000108|ELME000182|PS00004|PS00006)
Sinocyclocheilus_anshuiensis_pmela_2	S911Y	# |---->Altered Structure_and_dynamics (Pr = 0.51)-------------------------------------------------------|
Sinocyclocheilus_anshuiensis_pmela_2	S911Y	# | |---->Altered Secondary_structure (Pr = 0.26) |
Sinocyclocheilus_anshuiensis_pmela_2	S911Y	# | | |---->Loss of Loop (Pr = 0.26 | P = 0.05) |
Sinocyclocheilus_anshuiensis_pmela_2	S911Y	# | | |
Sinocyclocheilus_anshuiensis_pmela_2	S911Y	# | |---->Altered Stability_and_conformational_flexibility (Pr = 0.51) |
Sinocyclocheilus_anshuiensis_pmela_2	S911Y	# | | |---->Altered Conformational_flexibility (Pr = 0.51) |
Sinocyclocheilus_anshuiensis_pmela_2	S911Y	# | | |---->Loss of Intrinsic_disorder (Pr = 0.51 | P = 5.9e-03) |
Sinocyclocheilus_anshuiensis_pmela_2	S911Y	# | | |
Sinocyclocheilus_anshuiensis_pmela_2	S911Y	# | |---->Altered Special_structural_signatures (Pr = 0.01) |
Sinocyclocheilus_anshuiensis_pmela_2	S911Y	# | |---->Altered Signal_peptide (Pr = 0.00) |
Sinocyclocheilus_anshuiensis_pmela_2	S911Y	# | | |
Sinocyclocheilus_anshuiensis_pmela_2	S911Y	# | |---->Altered Transmembrane_protein (Pr = 0.01) |
Sinocyclocheilus_anshuiensis_pmela_2	S911Y	# | |
Sinocyclocheilus_anshuiensis_pmela_2	S911Y	# |---->Altered Functional_residue (Pr = 0.23) |
Sinocyclocheilus_anshuiensis_pmela_2	S911Y	# |---->Altered Macromolecular_binding (Pr = 0.23) |
Sinocyclocheilus_anshuiensis_pmela_2	S911Y	# | |---->Altered Protein_binding (Pr = 0.23) |
Sinocyclocheilus_anshuiensis_pmela_2	S911Y	# | |---->Altered Disordered_interface (Pr = 0.23) |
Sinocyclocheilus_anshuiensis_pmela_2	S911Y	# | | |
Sinocyclocheilus_anshuiensis_pmela_2	S911Y	# | |---->Altered Ordered_interface (Pr = 0.12) |
Sinocyclocheilus_anshuiensis_pmela_2	S911Y	# | |
Sinocyclocheilus_anshuiensis_pmela_2	S911Y	# |---->Altered Metal_binding (Pr = 0.01)<---------------------------------------------------------|
Sinocyclocheilus_anshuiensis_pmela_2	S911Y	# |
Sinocyclocheilus_anshuiensis_pmela_2	S911Y	# |---->Altered PTM_site (Pr = 0.14)
Sinocyclocheilus_anshuiensis_pmela_1	R145H	0.243	Altered Calmodulin_binding (Pr = 0.38 | P = 7.5e-03); Altered PPI_hotspot (Pr = 0.26 | P = 0.01); Loss of Relative_solvent_accessibility (Pr = 0.24 | P = 0.04); Altered Cytoplasmic_loop (Pr = 0.24 | P = 1.7e-03); Altered DNA_binding (Pr = 0.17 | P = 0.03); Gain of Sulfation at Y148 (Pr = 0.02 | P = 0.04)	Altered Motifs (ELME000233:MAPK interacting molecules (e.g. MAPKKs - substrates - phosphatases) carry docking motif that help to regulate specific interaction in the MAPK cascade. The classic motif approximates (R/K)xxxx#x# where # is a hydrophobic residue.; ELME000270:Monopartite variant of the classical basically charged NLS. Strong core version.)	Predicted conservation scores
Sinocyclocheilus_anshuiensis_pmela_1	R145H	# Altered Effect (Pr = 0.38)
Sinocyclocheilus_anshuiensis_pmela_1	R145H	# |---->Altered Motifs (ELME000233|ELME000270)
Sinocyclocheilus_anshuiensis_pmela_1	R145H	# |---->Altered Structure_and_dynamics (Pr = 0.26)-------------------------------------------------------|
Sinocyclocheilus_anshuiensis_pmela_1	R145H	# | |---->Loss of Relative_solvent_accessibility (Pr = 0.24 | P = 0.04) |
Sinocyclocheilus_anshuiensis_pmela_1	R145H	# | |---->Altered Secondary_structure (Pr = 0.26) |
Sinocyclocheilus_anshuiensis_pmela_1	R145H	# | | |
Sinocyclocheilus_anshuiensis_pmela_1	R145H	# | |---->Altered Stability_and_conformational_flexibility (Pr = 0.24) |
Sinocyclocheilus_anshuiensis_pmela_1	R145H	# | | |---->Altered Conformational_flexibility (Pr = 0.24) |
Sinocyclocheilus_anshuiensis_pmela_1	R145H	# | | |
Sinocyclocheilus_anshuiensis_pmela_1	R145H	# | |---->Altered Special_structural_signatures (Pr = 0.24) |
Sinocyclocheilus_anshuiensis_pmela_1	R145H	# | |---->Altered Signal_peptide (Pr = 0.00) |
Sinocyclocheilus_anshuiensis_pmela_1	R145H	# | | |
Sinocyclocheilus_anshuiensis_pmela_1	R145H	# | |---->Altered Transmembrane_protein (Pr = 0.24) |
Sinocyclocheilus_anshuiensis_pmela_1	R145H	# | |---->Altered Non-cytoplasmic_loop (Pr = 0.24 | P = 1.7e-03) |
Sinocyclocheilus_anshuiensis_pmela_1	R145H	# | |
Sinocyclocheilus_anshuiensis_pmela_1	R145H	# |---->Altered Functional_residue (Pr = 0.38) |
Sinocyclocheilus_anshuiensis_pmela_1	R145H	# |---->Altered Macromolecular_binding (Pr = 0.38) |
Sinocyclocheilus_anshuiensis_pmela_1	R145H	# | |---->Altered DNA_binding (Pr = 0.17 | P = 0.03) |
Sinocyclocheilus_anshuiensis_pmela_1	R145H	# | |---->Altered Protein_binding (Pr = 0.38) |
Sinocyclocheilus_anshuiensis_pmela_1	R145H	# | |---->Altered Disordered_interface (Pr = 0.38) |
Sinocyclocheilus_anshuiensis_pmela_1	R145H	# | | |---->Altered Calmodulin_binding (Pr = 0.38 | P = 7.5e-03) |
Sinocyclocheilus_anshuiensis_pmela_1	R145H	# | | |
Sinocyclocheilus_anshuiensis_pmela_1	R145H	# | |---->Altered Ordered_interface (Pr = 0.26) |
Sinocyclocheilus_anshuiensis_pmela_1	R145H	# | |---->Altered PPI_hotspot (Pr = 0.26 | P = 0.01) |
Sinocyclocheilus_anshuiensis_pmela_1	R145H	# | |
Sinocyclocheilus_anshuiensis_pmela_1	R145H	# |---->Altered Metal_binding (Pr = 0.06)<---------------------------------------------------------|
Sinocyclocheilus_anshuiensis_pmela_1	R145H	# |
Sinocyclocheilus_anshuiensis_pmela_1	R145H	# |---->Altered PTM_site (Pr = 0.11)
Sinocyclocheilus_anshuiensis_pmela_1	R145H	# |---->Gain of Sulfation at Y148 (Pr = 0.02 | P = 0.04)
Sinocyclocheilus_anshuiensis_pmela_1	S245I	0.714	Loss of Sodium_binding at S245 (Pr = 0.47 | P = 1.3e-04); Altered PPI_residue (Pr = 0.38 | P = 2.3e-03); Altered Cytoplasmic_loop (Pr = 0.32 | P = 6.3e-05); Loss of Relative_solvent_accessibility (Pr = 0.29 | P = 0.01); Loss of Zinc_binding at H246 (Pr = 0.28 | P = 0.02); Loss of Nickel_binding at D243 (Pr = 0.28 | P = 6.1e-03); Gain of Manganese_binding at D243 (Pr = 0.27 | P = 4.5e-03); Altered PPI_hotspot (Pr = 0.27 | P = 8.2e-03); Loss of Copper_binding at H246 (Pr = 0.07 | P = 0.02)	Altered Motifs (ELME000053:GSK3 phosphorylation recognition site)	Predicted conservation scores
Sinocyclocheilus_anshuiensis_pmela_1	S245I	# Altered Effect (Pr = 0.47)
Sinocyclocheilus_anshuiensis_pmela_1	S245I	# |---->Altered Motifs (ELME000053)
Sinocyclocheilus_anshuiensis_pmela_1	S245I	# |---->Altered Structure_and_dynamics (Pr = 0.47)-------------------------------------------------------|
Sinocyclocheilus_anshuiensis_pmela_1	S245I	# | |---->Loss of Relative_solvent_accessibility (Pr = 0.29 | P = 0.01) |
Sinocyclocheilus_anshuiensis_pmela_1	S245I	# | |---->Altered Secondary_structure (Pr = 0.26) |
Sinocyclocheilus_anshuiensis_pmela_1	S245I	# | | |
Sinocyclocheilus_anshuiensis_pmela_1	S245I	# | |---->Altered Stability_and_conformational_flexibility (Pr = 0.21) |
Sinocyclocheilus_anshuiensis_pmela_1	S245I	# | | |---->Altered Conformational_flexibility (Pr = 0.21) |
Sinocyclocheilus_anshuiensis_pmela_1	S245I	# | | |
Sinocyclocheilus_anshuiensis_pmela_1	S245I	# | |---->Altered Special_structural_signatures (Pr = 0.32) |
Sinocyclocheilus_anshuiensis_pmela_1	S245I	# | |---->Altered Signal_peptide (Pr = 0.00) |
Sinocyclocheilus_anshuiensis_pmela_1	S245I	# | | |
Sinocyclocheilus_anshuiensis_pmela_1	S245I	# | |---->Altered Transmembrane_protein (Pr = 0.32) |
Sinocyclocheilus_anshuiensis_pmela_1	S245I	# | |---->Altered Non-cytoplasmic_loop (Pr = 0.32 | P = 6.3e-05) |
Sinocyclocheilus_anshuiensis_pmela_1	S245I	# | |
Sinocyclocheilus_anshuiensis_pmela_1	S245I	# |---->Altered Functional_residue (Pr = 0.47) |
Sinocyclocheilus_anshuiensis_pmela_1	S245I	# |---->Altered Macromolecular_binding (Pr = 0.38) |
Sinocyclocheilus_anshuiensis_pmela_1	S245I	# | |---->Altered Protein_binding (Pr = 0.38) |
Sinocyclocheilus_anshuiensis_pmela_1	S245I	# | |---->Altered Disordered_interface (Pr = 0.18) |
Sinocyclocheilus_anshuiensis_pmela_1	S245I	# | | |
Sinocyclocheilus_anshuiensis_pmela_1	S245I	# | |---->Altered Ordered_interface (Pr = 0.38) |
Sinocyclocheilus_anshuiensis_pmela_1	S245I	# | |---->Altered PPI_residue (Pr = 0.38 | P = 2.3e-03) |
Sinocyclocheilus_anshuiensis_pmela_1	S245I	# | |---->Altered PPI_hotspot (Pr = 0.27 | P = 8.2e-03) |
Sinocyclocheilus_anshuiensis_pmela_1	S245I	# | |
Sinocyclocheilus_anshuiensis_pmela_1	S245I	# |---->Altered Metal_binding (Pr = 0.47)<---------------------------------------------------------|
Sinocyclocheilus_anshuiensis_pmela_1	S245I	# | |---->Loss of Copper_binding at H246 (Pr = 0.07 | P = 0.02)
Sinocyclocheilus_anshuiensis_pmela_1	S245I	# | |---->Gain of Manganese_binding at D243 (Pr = 0.27 | P = 4.5e-03)
Sinocyclocheilus_anshuiensis_pmela_1	S245I	# | |---->Loss of Nickel_binding at D243 (Pr = 0.28 | P = 6.1e-03)
Sinocyclocheilus_anshuiensis_pmela_1	S245I	# | |---->Loss of Sodium_binding at S245 (Pr = 0.47 | P = 1.3e-04)
Sinocyclocheilus_anshuiensis_pmela_1	S245I	# | |---->Loss of Zinc_binding at H246 (Pr = 0.28 | P = 0.02)
Sinocyclocheilus_anshuiensis_pmela_1	S245I	# |
Sinocyclocheilus_anshuiensis_pmela_1	S245I	# |---->Altered PTM_site (Pr = 0.04)
Sinocyclocheilus_anshuiensis_pmela_1	A292T	0.057	Altered Cytoplasmic_loop (Pr = 0.26 | P = 1.2e-03); Altered C-terminal_signal (Pr = 0.01 | P = 5.7e-03)	Altered Motifs (ELME000336:NEK2 phosphorylation motif with preferred Phe - Leu or Met in the -3 position to compensate for less favorable residues in the +1 and +2 position.)	Predicted conservation scores
Sinocyclocheilus_anshuiensis_pmela_1	A292T	# Altered Effect (Pr = 0.26)
Sinocyclocheilus_anshuiensis_pmela_1	A292T	# |---->Altered Motifs (ELME000336)
Sinocyclocheilus_anshuiensis_pmela_1	A292T	# |---->Altered Structure_and_dynamics (Pr = 0.26)-------------------------------------------------------|
Sinocyclocheilus_anshuiensis_pmela_1	A292T	# | |---->Altered Secondary_structure (Pr = 0.26) |
Sinocyclocheilus_anshuiensis_pmela_1	A292T	# | | |
Sinocyclocheilus_anshuiensis_pmela_1	A292T	# | |---->Altered Stability_and_conformational_flexibility (Pr = 0.08) |
Sinocyclocheilus_anshuiensis_pmela_1	A292T	# | | |---->Altered Conformational_flexibility (Pr = 0.08) |
Sinocyclocheilus_anshuiensis_pmela_1	A292T	# | | |
Sinocyclocheilus_anshuiensis_pmela_1	A292T	# | |---->Altered Special_structural_signatures (Pr = 0.26) |
Sinocyclocheilus_anshuiensis_pmela_1	A292T	# | |---->Altered Signal_peptide (Pr = 0.01) |
Sinocyclocheilus_anshuiensis_pmela_1	A292T	# | | |---->Altered C-terminal_signal (Pr = 0.01 | P = 5.7e-03) |
Sinocyclocheilus_anshuiensis_pmela_1	A292T	# | | |
Sinocyclocheilus_anshuiensis_pmela_1	A292T	# | |---->Altered Transmembrane_protein (Pr = 0.26) |
Sinocyclocheilus_anshuiensis_pmela_1	A292T	# | |---->Altered Non-cytoplasmic_loop (Pr = 0.26 | P = 1.2e-03) |
Sinocyclocheilus_anshuiensis_pmela_1	A292T	# | |
Sinocyclocheilus_anshuiensis_pmela_1	A292T	# |---->Altered Functional_residue (Pr = 0.09) |
Sinocyclocheilus_anshuiensis_pmela_1	A292T	# |---->Altered Macromolecular_binding (Pr = 0.05) |
Sinocyclocheilus_anshuiensis_pmela_1	A292T	# | |---->Altered Protein_binding (Pr = 0.05) |
Sinocyclocheilus_anshuiensis_pmela_1	A292T	# | |---->Altered Disordered_interface (Pr = 0.05) |
Sinocyclocheilus_anshuiensis_pmela_1	A292T	# | | |
Sinocyclocheilus_anshuiensis_pmela_1	A292T	# | |---->Altered Ordered_interface (Pr = 0.05) |
Sinocyclocheilus_anshuiensis_pmela_1	A292T	# | |
Sinocyclocheilus_anshuiensis_pmela_1	A292T	# |---->Altered Metal_binding (Pr = 0.01)<---------------------------------------------------------|
Sinocyclocheilus_anshuiensis_pmela_1	A292T	# |
Sinocyclocheilus_anshuiensis_pmela_1	A292T	# |---->Altered PTM_site (Pr = 0.09)
Sinocyclocheilus_anshuiensis_pmela_1	P785T	0.271	Altered Cytoplasmic_loop (Pr = 0.27 | P = 6.0e-04); Gain of Zinc_binding at C782 (Pr = 0.27 | P = 0.03); Gain of Disulfide_linkage at C782 (Pr = 0.24 | P = 8.2e-03); Gain of Pyrrolidone_carboxylic_acid at Q790 (Pr = 0.07 | P = 0.02)	Altered Motifs (ELME000052:Phosphothreonine motif binding a subset of FHA domains that show a preference for a large aliphatic amino acid at the pT+3 position.; ELME000136:The Class IV WW domain interaction motif is recognised primarily by the Pin1 phosphorylation-dependent prolyl isomerase.; ELME000159:Proline-Directed Kinase (e.g. MAPK) phosphorylation site in higher eukaryotes.)	Predicted conservation scores
Sinocyclocheilus_anshuiensis_pmela_1	P785T	# Altered Effect (Pr = 0.27)
Sinocyclocheilus_anshuiensis_pmela_1	P785T	# |---->Altered Motifs (ELME000052|ELME000136|ELME000159)
Sinocyclocheilus_anshuiensis_pmela_1	P785T	# |---->Altered Structure_and_dynamics (Pr = 0.27)-------------------------------------------------------|
Sinocyclocheilus_anshuiensis_pmela_1	P785T	# | |---->Altered Secondary_structure (Pr = 0.26) |
Sinocyclocheilus_anshuiensis_pmela_1	P785T	# | | |
Sinocyclocheilus_anshuiensis_pmela_1	P785T	# | |---->Altered Stability_and_conformational_flexibility (Pr = 0.24) |
Sinocyclocheilus_anshuiensis_pmela_1	P785T	# | | |---->Gain of Disulfide_linkage at C782 (Pr = 0.24 | P = 8.2e-03) |
Sinocyclocheilus_anshuiensis_pmela_1	P785T	# | | |---->Altered Conformational_flexibility (Pr = 0.20) |
Sinocyclocheilus_anshuiensis_pmela_1	P785T	# | | |
Sinocyclocheilus_anshuiensis_pmela_1	P785T	# | |---->Altered Special_structural_signatures (Pr = 0.27) |
Sinocyclocheilus_anshuiensis_pmela_1	P785T	# | |---->Altered Signal_peptide (Pr = 0.00) |
Sinocyclocheilus_anshuiensis_pmela_1	P785T	# | | |
Sinocyclocheilus_anshuiensis_pmela_1	P785T	# | |---->Altered Transmembrane_protein (Pr = 0.27) |
Sinocyclocheilus_anshuiensis_pmela_1	P785T	# | |---->Altered Non-cytoplasmic_loop (Pr = 0.27 | P = 6.0e-04) |
Sinocyclocheilus_anshuiensis_pmela_1	P785T	# | |
Sinocyclocheilus_anshuiensis_pmela_1	P785T	# |---->Altered Functional_residue (Pr = 0.27) |
Sinocyclocheilus_anshuiensis_pmela_1	P785T	# |---->Altered Macromolecular_binding (Pr = 0.18) |
Sinocyclocheilus_anshuiensis_pmela_1	P785T	# | |---->Altered Protein_binding (Pr = 0.18) |
Sinocyclocheilus_anshuiensis_pmela_1	P785T	# | |---->Altered Disordered_interface (Pr = 0.10) |
Sinocyclocheilus_anshuiensis_pmela_1	P785T	# | | |
Sinocyclocheilus_anshuiensis_pmela_1	P785T	# | |---->Altered Ordered_interface (Pr = 0.18) |
Sinocyclocheilus_anshuiensis_pmela_1	P785T	# | |
Sinocyclocheilus_anshuiensis_pmela_1	P785T	# |---->Altered Metal_binding (Pr = 0.27)<---------------------------------------------------------|
Sinocyclocheilus_anshuiensis_pmela_1	P785T	# | |---->Gain of Zinc_binding at C782 (Pr = 0.27 | P = 0.03)
Sinocyclocheilus_anshuiensis_pmela_1	P785T	# |
Sinocyclocheilus_anshuiensis_pmela_1	P785T	# |---->Altered PTM_site (Pr = 0.10)
Sinocyclocheilus_anshuiensis_pmela_1	P785T	# |---->Gain of Pyrrolidone_carboxylic_acid at Q790 (Pr = 0.07 | P = 0.02)
Sinocyclocheilus_anshuiensis_pmela_1	D840N	0.192	Altered Cytoplasmic_loop (Pr = 0.29 | P = 2.1e-04); Altered PPI_residue (Pr = 0.28 | P = 0.04); Gain of GPI-anchor_amidation at D840 (Pr = 0.26 | P = 1.2e-04); Gain of ADP-ribosylation at R845 (Pr = 0.22 | P = 0.02); Loss of Potassium_binding at S839 (Pr = 0.14 | P = 0.02); Loss of N-linked_glycosylation at N842 (Pr = 0.09 | P = 0.01); Altered C-terminal_signal (Pr = 0.06 | P = 1.7e-03)	Altered Motifs (ELME000053:GSK3 phosphorylation recognition site; ELME000239:The USP7 NTD domain binding motif variant based on the MDM2 and P53 interactions.; PS00008:N-myristoylation site)	Predicted conservation scores
Sinocyclocheilus_anshuiensis_pmela_1	D840N	# Altered Effect (Pr = 0.29)
Sinocyclocheilus_anshuiensis_pmela_1	D840N	# |---->Altered Motifs (ELME000053|ELME000239|PS00008)
Sinocyclocheilus_anshuiensis_pmela_1	D840N	# |---->Altered Structure_and_dynamics (Pr = 0.29)-------------------------------------------------------|
Sinocyclocheilus_anshuiensis_pmela_1	D840N	# | |---->Altered Secondary_structure (Pr = 0.26) |
Sinocyclocheilus_anshuiensis_pmela_1	D840N	# | | |
Sinocyclocheilus_anshuiensis_pmela_1	D840N	# | |---->Altered Stability_and_conformational_flexibility (Pr = 0.25) |
Sinocyclocheilus_anshuiensis_pmela_1	D840N	# | | |---->Altered Conformational_flexibility (Pr = 0.25) |
Sinocyclocheilus_anshuiensis_pmela_1	D840N	# | | |
Sinocyclocheilus_anshuiensis_pmela_1	D840N	# | |---->Altered Special_structural_signatures (Pr = 0.29) |
Sinocyclocheilus_anshuiensis_pmela_1	D840N	# | |---->Altered Signal_peptide (Pr = 0.06) |
Sinocyclocheilus_anshuiensis_pmela_1	D840N	# | | |---->Altered C-terminal_signal (Pr = 0.06 | P = 1.7e-03) |
Sinocyclocheilus_anshuiensis_pmela_1	D840N	# | | |
Sinocyclocheilus_anshuiensis_pmela_1	D840N	# | |---->Altered Transmembrane_protein (Pr = 0.29) |
Sinocyclocheilus_anshuiensis_pmela_1	D840N	# | |---->Altered Non-cytoplasmic_loop (Pr = 0.29 | P = 2.1e-04) |
Sinocyclocheilus_anshuiensis_pmela_1	D840N	# | |
Sinocyclocheilus_anshuiensis_pmela_1	D840N	# |---->Altered Functional_residue (Pr = 0.28) |
Sinocyclocheilus_anshuiensis_pmela_1	D840N	# |---->Altered Macromolecular_binding (Pr = 0.28) |
Sinocyclocheilus_anshuiensis_pmela_1	D840N	# | |---->Altered Protein_binding (Pr = 0.28) |
Sinocyclocheilus_anshuiensis_pmela_1	D840N	# | |---->Altered Disordered_interface (Pr = 0.10) |
Sinocyclocheilus_anshuiensis_pmela_1	D840N	# | | |
Sinocyclocheilus_anshuiensis_pmela_1	D840N	# | |---->Altered Ordered_interface (Pr = 0.28) |
Sinocyclocheilus_anshuiensis_pmela_1	D840N	# | |---->Altered PPI_residue (Pr = 0.28 | P = 0.04) |
Sinocyclocheilus_anshuiensis_pmela_1	D840N	# | |
Sinocyclocheilus_anshuiensis_pmela_1	D840N	# |---->Altered Metal_binding (Pr = 0.15)<---------------------------------------------------------|
Sinocyclocheilus_anshuiensis_pmela_1	D840N	# | |---->Loss of Potassium_binding at S839 (Pr = 0.14 | P = 0.02)
Sinocyclocheilus_anshuiensis_pmela_1	D840N	# |
Sinocyclocheilus_anshuiensis_pmela_1	D840N	# |---->Altered PTM_site (Pr = 0.26)
Sinocyclocheilus_anshuiensis_pmela_1	D840N	# |---->Gain of ADP-ribosylation at R845 (Pr = 0.22 | P = 0.02)
Sinocyclocheilus_anshuiensis_pmela_1	D840N	# |---->Gain of GPI-anchor_amidation at D840 (Pr = 0.26 | P = 1.2e-04)
Sinocyclocheilus_anshuiensis_pmela_1	D840N	# |---->Loss of N-linked_glycosylation at N842 (Pr = 0.09 | P = 0.01)
Sinocyclocheilus_anshuiensis_pmela_1	F892Y	0.096	Altered Cytoplasmic_loop (Pr = 0.10 | P = 0.04); Gain of GPI-anchor_amidation at N887 (Pr = 0.05 | P = 4.7e-03); Loss of N-linked_glycosylation at N887 (Pr = 0.05 | P = 0.02)	Altered Motifs (ELME000053:GSK3 phosphorylation recognition site; ELME000063:CK1 phosphorylation site; ELME000197:Phosphopeptide motif which directly interacts with the BRCT (carboxy-terminal) domain of the Breast Cancer Gene BRCA1 with low affinity; ELME000239:The USP7 NTD domain binding motif variant based on the MDM2 and P53 interactions.)	Predicted conservation scores
Sinocyclocheilus_anshuiensis_pmela_1	F892Y	# Altered Effect (Pr = 0.26)
Sinocyclocheilus_anshuiensis_pmela_1	F892Y	# |---->Altered Motifs (ELME000053|ELME000063|ELME000197|ELME000239)
Sinocyclocheilus_anshuiensis_pmela_1	F892Y	# |---->Altered Structure_and_dynamics (Pr = 0.26)-------------------------------------------------------|
Sinocyclocheilus_anshuiensis_pmela_1	F892Y	# | |---->Altered Secondary_structure (Pr = 0.26) |
Sinocyclocheilus_anshuiensis_pmela_1	F892Y	# | | |
Sinocyclocheilus_anshuiensis_pmela_1	F892Y	# | |---->Altered Stability_and_conformational_flexibility (Pr = 0.24) |
Sinocyclocheilus_anshuiensis_pmela_1	F892Y	# | | |---->Altered Conformational_flexibility (Pr = 0.24) |
Sinocyclocheilus_anshuiensis_pmela_1	F892Y	# | | |
Sinocyclocheilus_anshuiensis_pmela_1	F892Y	# | |---->Altered Special_structural_signatures (Pr = 0.10) |
Sinocyclocheilus_anshuiensis_pmela_1	F892Y	# | |---->Altered Signal_peptide (Pr = 0.00) |
Sinocyclocheilus_anshuiensis_pmela_1	F892Y	# | | |
Sinocyclocheilus_anshuiensis_pmela_1	F892Y	# | |---->Altered Transmembrane_protein (Pr = 0.10) |
Sinocyclocheilus_anshuiensis_pmela_1	F892Y	# | |---->Altered Non-cytoplasmic_loop (Pr = 0.10 | P = 0.04) |
Sinocyclocheilus_anshuiensis_pmela_1	F892Y	# | |
Sinocyclocheilus_anshuiensis_pmela_1	F892Y	# |---->Altered Functional_residue (Pr = 0.22) |
Sinocyclocheilus_anshuiensis_pmela_1	F892Y	# |---->Altered Macromolecular_binding (Pr = 0.22) |
Sinocyclocheilus_anshuiensis_pmela_1	F892Y	# | |---->Altered Protein_binding (Pr = 0.22) |
Sinocyclocheilus_anshuiensis_pmela_1	F892Y	# | |---->Altered Disordered_interface (Pr = 0.15) |
Sinocyclocheilus_anshuiensis_pmela_1	F892Y	# | | |
Sinocyclocheilus_anshuiensis_pmela_1	F892Y	# | |---->Altered Ordered_interface (Pr = 0.22) |
Sinocyclocheilus_anshuiensis_pmela_1	F892Y	# | |
Sinocyclocheilus_anshuiensis_pmela_1	F892Y	# |---->Altered Metal_binding (Pr = 0.02)<---------------------------------------------------------|
Sinocyclocheilus_anshuiensis_pmela_1	F892Y	# |
Sinocyclocheilus_anshuiensis_pmela_1	F892Y	# |---->Altered PTM_site (Pr = 0.15)
Sinocyclocheilus_anshuiensis_pmela_1	F892Y	# |---->Gain of GPI-anchor_amidation at N887 (Pr = 0.05 | P = 4.7e-03)
Sinocyclocheilus_anshuiensis_pmela_1	F892Y	# |---->Loss of N-linked_glycosylation at N887 (Pr = 0.05 | P = 0.02)
Sinocyclocheilus_anshuiensis_pmela_1	S897R	0.235	Gain of ADP-ribosylation at S897 (Pr = 0.23 | P = 0.01); Altered Calmodulin_binding (Pr = 0.16 | P = 0.05)	Altered Motifs (ELME000053:GSK3 phosphorylation recognition site; ELME000062:Secondary preference for PKA-type AGC kinase phosphorylation.; ELME000093:Peptide C-terminal amidation; ELME000102:N-Arg dibasic convertase (nardilysin) cleavage site (Xaa-|-Arg-Lys or Arg-|-Arg-Xaa).; ELME000108:Yeast kexin 2 cleavage site (Lys-Arg-|-Xaa or Arg-Arg-|-Xaa); ELME000233:MAPK interacting molecules (e.g. MAPKKs - substrates - phosphatases) carry docking motif that help to regulate specific interaction in the MAPK cascade. The classic motif approximates (R/K)xxxx#x# where # is a hydrophobic residue.; PS00009:Amidation site)	Predicted conservation scores
Sinocyclocheilus_anshuiensis_pmela_1	S897R	# Altered Effect (Pr = 0.30)
Sinocyclocheilus_anshuiensis_pmela_1	S897R	# |---->Altered Motifs (ELME000053|ELME000062|ELME000093|ELME000102|ELME000108|ELME000233|PS00009)
Sinocyclocheilus_anshuiensis_pmela_1	S897R	# |---->Altered Structure_and_dynamics (Pr = 0.30)-------------------------------------------------------|
Sinocyclocheilus_anshuiensis_pmela_1	S897R	# | |---->Altered Secondary_structure (Pr = 0.26) |
Sinocyclocheilus_anshuiensis_pmela_1	S897R	# | | |
Sinocyclocheilus_anshuiensis_pmela_1	S897R	# | |---->Altered Stability_and_conformational_flexibility (Pr = 0.30) |
Sinocyclocheilus_anshuiensis_pmela_1	S897R	# | | |---->Altered Conformational_flexibility (Pr = 0.30) |
Sinocyclocheilus_anshuiensis_pmela_1	S897R	# | | |
Sinocyclocheilus_anshuiensis_pmela_1	S897R	# | |---->Altered Special_structural_signatures (Pr = 0.05) |
Sinocyclocheilus_anshuiensis_pmela_1	S897R	# | |---->Altered Signal_peptide (Pr = 0.00) |
Sinocyclocheilus_anshuiensis_pmela_1	S897R	# | | |
Sinocyclocheilus_anshuiensis_pmela_1	S897R	# | |---->Altered Transmembrane_protein (Pr = 0.05) |
Sinocyclocheilus_anshuiensis_pmela_1	S897R	# | |
Sinocyclocheilus_anshuiensis_pmela_1	S897R	# |---->Altered Functional_residue (Pr = 0.23) |
Sinocyclocheilus_anshuiensis_pmela_1	S897R	# |---->Altered Macromolecular_binding (Pr = 0.16) |
Sinocyclocheilus_anshuiensis_pmela_1	S897R	# | |---->Altered Protein_binding (Pr = 0.16) |
Sinocyclocheilus_anshuiensis_pmela_1	S897R	# | |---->Altered Disordered_interface (Pr = 0.16) |
Sinocyclocheilus_anshuiensis_pmela_1	S897R	# | | |---->Altered Calmodulin_binding (Pr = 0.16 | P = 0.05) |
Sinocyclocheilus_anshuiensis_pmela_1	S897R	# | | |
Sinocyclocheilus_anshuiensis_pmela_1	S897R	# | |---->Altered Ordered_interface (Pr = 0.08) |
Sinocyclocheilus_anshuiensis_pmela_1	S897R	# | |
Sinocyclocheilus_anshuiensis_pmela_1	S897R	# |---->Altered Metal_binding (Pr = 0.01)<---------------------------------------------------------|
Sinocyclocheilus_anshuiensis_pmela_1	S897R	# |
Sinocyclocheilus_anshuiensis_pmela_1	S897R	# |---->Altered PTM_site (Pr = 0.23)
Sinocyclocheilus_anshuiensis_pmela_1	S897R	# |---->Gain of ADP-ribosylation at S897 (Pr = 0.23 | P = 0.01)
Sinocyclocheilus_anshuiensis_pnp4b_1	F100L	0.861	Loss of Zinc_binding at H101 (Pr = 0.27 | P = 0.02); Loss of Nickel_binding at H101 (Pr = 0.26 | P = 7.7e-03); Gain of Catalytic_site at E104 (Pr = 0.25 | P = 4.2e-03); Loss of Allosteric_site at F100 (Pr = 0.25 | P = 0.02); Altered PPI_hotspot (Pr = 0.24 | P = 0.04); Loss of Copper_binding at H101 (Pr = 0.13 | P = 5.3e-03)	Altered Motifs (None)	Predicted conservation scores
Sinocyclocheilus_anshuiensis_pnp4b_1	F100L	# Altered Effect (Pr = 0.27)
Sinocyclocheilus_anshuiensis_pnp4b_1	F100L	# |---->Altered Motifs (None)
Sinocyclocheilus_anshuiensis_pnp4b_1	F100L	# |---->Altered Structure_and_dynamics (Pr = 0.27)-------------------------------------------------------|
Sinocyclocheilus_anshuiensis_pnp4b_1	F100L	# | |---->Altered Secondary_structure (Pr = 0.25) |
Sinocyclocheilus_anshuiensis_pnp4b_1	F100L	# | | |
Sinocyclocheilus_anshuiensis_pnp4b_1	F100L	# | |---->Altered Stability_and_conformational_flexibility (Pr = 0.11) |
Sinocyclocheilus_anshuiensis_pnp4b_1	F100L	# | | |---->Altered Conformational_flexibility (Pr = 0.11) |
Sinocyclocheilus_anshuiensis_pnp4b_1	F100L	# | | |
Sinocyclocheilus_anshuiensis_pnp4b_1	F100L	# | |---->Altered Special_structural_signatures (Pr = 0.08) |
Sinocyclocheilus_anshuiensis_pnp4b_1	F100L	# | |---->Altered Signal_peptide (Pr = 0.00) |
Sinocyclocheilus_anshuiensis_pnp4b_1	F100L	# | | |
Sinocyclocheilus_anshuiensis_pnp4b_1	F100L	# | |---->Altered Transmembrane_protein (Pr = 0.08) |
Sinocyclocheilus_anshuiensis_pnp4b_1	F100L	# | |
Sinocyclocheilus_anshuiensis_pnp4b_1	F100L	# |---->Altered Functional_residue (Pr = 0.27) |
Sinocyclocheilus_anshuiensis_pnp4b_1	F100L	# |---->Gain of Catalytic_site at E104 (Pr = 0.25 | P = 4.2e-03) |
Sinocyclocheilus_anshuiensis_pnp4b_1	F100L	# |---->Loss of Allosteric_site at F100 (Pr = 0.25 | P = 0.02)<------------------------------------|
Sinocyclocheilus_anshuiensis_pnp4b_1	F100L	# |---->Altered Macromolecular_binding (Pr = 0.27) |
Sinocyclocheilus_anshuiensis_pnp4b_1	F100L	# | |---->Altered Protein_binding (Pr = 0.27) |
Sinocyclocheilus_anshuiensis_pnp4b_1	F100L	# | |---->Altered Disordered_interface (Pr = 0.07) |
Sinocyclocheilus_anshuiensis_pnp4b_1	F100L	# | | |
Sinocyclocheilus_anshuiensis_pnp4b_1	F100L	# | |---->Altered Ordered_interface (Pr = 0.27) |
Sinocyclocheilus_anshuiensis_pnp4b_1	F100L	# | |---->Altered PPI_hotspot (Pr = 0.24 | P = 0.04) |
Sinocyclocheilus_anshuiensis_pnp4b_1	F100L	# | |
Sinocyclocheilus_anshuiensis_pnp4b_1	F100L	# |---->Altered Metal_binding (Pr = 0.27)<---------------------------------------------------------|
Sinocyclocheilus_anshuiensis_pnp4b_1	F100L	# | |---->Loss of Copper_binding at H101 (Pr = 0.13 | P = 5.3e-03)
Sinocyclocheilus_anshuiensis_pnp4b_1	F100L	# | |---->Loss of Nickel_binding at H101 (Pr = 0.26 | P = 7.7e-03)
Sinocyclocheilus_anshuiensis_pnp4b_1	F100L	# | |---->Loss of Zinc_binding at H101 (Pr = 0.27 | P = 0.02)
Sinocyclocheilus_anshuiensis_pnp4b_1	F100L	# |
Sinocyclocheilus_anshuiensis_pnp4b_1	F100L	# |---->Altered PTM_site (Pr = 0.07)
Sinocyclocheilus_anshuiensis_pnp4a_1	I44V	0.407	Gain of Allosteric_site at S47 (Pr = 0.32 | P = 9.3e-04); Loss of Sodium_binding at S47 (Pr = 0.26 | P = 9.8e-03); Loss of Potassium_binding at G46 (Pr = 0.25 | P = 2.1e-03); Loss of Catalytic_site at S47 (Pr = 0.23 | P = 8.2e-03)	Altered Motifs (None)	Predicted conservation scores
Sinocyclocheilus_anshuiensis_pnp4a_1	I44V	# Altered Effect (Pr = 0.32)
Sinocyclocheilus_anshuiensis_pnp4a_1	I44V	# |---->Altered Motifs (None)
Sinocyclocheilus_anshuiensis_pnp4a_1	I44V	# |---->Altered Structure_and_dynamics (Pr = 0.32)-------------------------------------------------------|
Sinocyclocheilus_anshuiensis_pnp4a_1	I44V	# | |---->Altered Secondary_structure (Pr = 0.25) |
Sinocyclocheilus_anshuiensis_pnp4a_1	I44V	# | | |
Sinocyclocheilus_anshuiensis_pnp4a_1	I44V	# | |---->Altered Stability_and_conformational_flexibility (Pr = 0.16) |
Sinocyclocheilus_anshuiensis_pnp4a_1	I44V	# | | |---->Altered Conformational_flexibility (Pr = 0.16) |
Sinocyclocheilus_anshuiensis_pnp4a_1	I44V	# | | |
Sinocyclocheilus_anshuiensis_pnp4a_1	I44V	# | |---->Altered Special_structural_signatures (Pr = 0.05) |
Sinocyclocheilus_anshuiensis_pnp4a_1	I44V	# | |---->Altered Signal_peptide (Pr = 0.00) |
Sinocyclocheilus_anshuiensis_pnp4a_1	I44V	# | | |
Sinocyclocheilus_anshuiensis_pnp4a_1	I44V	# | |---->Altered Transmembrane_protein (Pr = 0.05) |
Sinocyclocheilus_anshuiensis_pnp4a_1	I44V	# | |
Sinocyclocheilus_anshuiensis_pnp4a_1	I44V	# |---->Altered Functional_residue (Pr = 0.32) |
Sinocyclocheilus_anshuiensis_pnp4a_1	I44V	# |---->Loss of Catalytic_site at S47 (Pr = 0.23 | P = 8.2e-03) |
Sinocyclocheilus_anshuiensis_pnp4a_1	I44V	# |---->Gain of Allosteric_site at S47 (Pr = 0.32 | P = 9.3e-04)<----------------------------------|
Sinocyclocheilus_anshuiensis_pnp4a_1	I44V	# |---->Altered Macromolecular_binding (Pr = 0.20) |
Sinocyclocheilus_anshuiensis_pnp4a_1	I44V	# | |---->Altered Protein_binding (Pr = 0.20) |
Sinocyclocheilus_anshuiensis_pnp4a_1	I44V	# | |---->Altered Disordered_interface (Pr = 0.03) |
Sinocyclocheilus_anshuiensis_pnp4a_1	I44V	# | | |
Sinocyclocheilus_anshuiensis_pnp4a_1	I44V	# | |---->Altered Ordered_interface (Pr = 0.20) |
Sinocyclocheilus_anshuiensis_pnp4a_1	I44V	# | |
Sinocyclocheilus_anshuiensis_pnp4a_1	I44V	# |---->Altered Metal_binding (Pr = 0.26)<---------------------------------------------------------|
Sinocyclocheilus_anshuiensis_pnp4a_1	I44V	# | |---->Loss of Potassium_binding at G46 (Pr = 0.25 | P = 2.1e-03)
Sinocyclocheilus_anshuiensis_pnp4a_1	I44V	# | |---->Loss of Sodium_binding at S47 (Pr = 0.26 | P = 9.8e-03)
Sinocyclocheilus_anshuiensis_pnp4a_1	I44V	# |
Sinocyclocheilus_anshuiensis_pnp4a_1	I44V	# |---->Altered PTM_site (Pr = 0.05)
Sinocyclocheilus_anshuiensis_pnp4a_1	S138R	0.480	Loss of Sodium_binding at A136 (Pr = 0.37 | P = 8.6e-04); Loss of Potassium_binding at Y139 (Pr = 0.36 | P = 4.9e-05); Altered PPI_residue (Pr = 0.36 | P = 4.4e-03); Gain of Allosteric_site at Y139 (Pr = 0.31 | P = 1.3e-03); Loss of Relative_solvent_accessibility (Pr = 0.31 | P = 8.1e-03); Loss of Zinc_binding at D143 (Pr = 0.27 | P = 0.02); Altered PPI_hotspot (Pr = 0.27 | P = 0.01); Loss of Catalytic_site at G133 (Pr = 0.26 | P = 4.2e-03); Gain of Manganese_binding at D143 (Pr = 0.20 | P = 0.02); Loss of Nickel_binding at D143 (Pr = 0.18 | P = 0.04); Altered Cytoplasmic_loop (Pr = 0.11 | P = 0.03); Loss of Copper_binding at D143 (Pr = 0.05 | P = 0.04)	Altered Motifs (ELME000053:GSK3 phosphorylation recognition site; ELME000062:Secondary preference for PKA-type AGC kinase phosphorylation.; ELME000321:Caspase3 and Caspase7 cleavage site; ELME000336:NEK2 phosphorylation motif with preferred Phe - Leu or Met in the -3 position to compensate for less favorable residues in the +1 and +2 position.)	Predicted conservation scores
Sinocyclocheilus_anshuiensis_pnp4a_1	S138R	# Altered Effect (Pr = 0.37)
Sinocyclocheilus_anshuiensis_pnp4a_1	S138R	# |---->Altered Motifs (ELME000053|ELME000062|ELME000321|ELME000336)
Sinocyclocheilus_anshuiensis_pnp4a_1	S138R	# |---->Altered Structure_and_dynamics (Pr = 0.37)----------------------------------------------------------|
Sinocyclocheilus_anshuiensis_pnp4a_1	S138R	# | |---->Loss of Relative_solvent_accessibility (Pr = 0.31 | P = 8.1e-03) |
Sinocyclocheilus_anshuiensis_pnp4a_1	S138R	# | |---->Altered Secondary_structure (Pr = 0.25) |
Sinocyclocheilus_anshuiensis_pnp4a_1	S138R	# | | |
Sinocyclocheilus_anshuiensis_pnp4a_1	S138R	# | |---->Altered Stability_and_conformational_flexibility (Pr = 0.16) |
Sinocyclocheilus_anshuiensis_pnp4a_1	S138R	# | | |---->Altered Conformational_flexibility (Pr = 0.16) |
Sinocyclocheilus_anshuiensis_pnp4a_1	S138R	# | | |
Sinocyclocheilus_anshuiensis_pnp4a_1	S138R	# | |---->Altered Special_structural_signatures (Pr = 0.12) |
Sinocyclocheilus_anshuiensis_pnp4a_1	S138R	# | |---->Altered Signal_peptide (Pr = 0.00) |
Sinocyclocheilus_anshuiensis_pnp4a_1	S138R	# | | |
Sinocyclocheilus_anshuiensis_pnp4a_1	S138R	# | |---->Altered Transmembrane_protein (Pr = 0.12) |
Sinocyclocheilus_anshuiensis_pnp4a_1	S138R	# | |---->Altered Non-cytoplasmic_loop (Pr = 0.11 | P = 0.03) |
Sinocyclocheilus_anshuiensis_pnp4a_1	S138R	# | |
Sinocyclocheilus_anshuiensis_pnp4a_1	S138R	# |---->Altered Functional_residue (Pr = 0.37) |
Sinocyclocheilus_anshuiensis_pnp4a_1	S138R	# |---->Loss of Catalytic_site at G133 (Pr = 0.26 | P = 4.2e-03) |
Sinocyclocheilus_anshuiensis_pnp4a_1	S138R	# |---->Gain of Allosteric_site at Y139 (Pr = 0.31 | P = 1.3e-03)<------------------------------------|
Sinocyclocheilus_anshuiensis_pnp4a_1	S138R	# |---->Altered Macromolecular_binding (Pr = 0.36) |
Sinocyclocheilus_anshuiensis_pnp4a_1	S138R	# | |---->Altered Protein_binding (Pr = 0.36) |
Sinocyclocheilus_anshuiensis_pnp4a_1	S138R	# | |---->Altered Disordered_interface (Pr = 0.09) |
Sinocyclocheilus_anshuiensis_pnp4a_1	S138R	# | | |
Sinocyclocheilus_anshuiensis_pnp4a_1	S138R	# | |---->Altered Ordered_interface (Pr = 0.36) |
Sinocyclocheilus_anshuiensis_pnp4a_1	S138R	# | |---->Altered PPI_residue (Pr = 0.36 | P = 4.4e-03) |
Sinocyclocheilus_anshuiensis_pnp4a_1	S138R	# | |---->Altered PPI_hotspot (Pr = 0.27 | P = 0.01) |
Sinocyclocheilus_anshuiensis_pnp4a_1	S138R	# | |
Sinocyclocheilus_anshuiensis_pnp4a_1	S138R	# |---->Altered Metal_binding (Pr = 0.37)<------------------------------------------------------------|
Sinocyclocheilus_anshuiensis_pnp4a_1	S138R	# | |---->Loss of Copper_binding at D143 (Pr = 0.05 | P = 0.04)
Sinocyclocheilus_anshuiensis_pnp4a_1	S138R	# | |---->Gain of Manganese_binding at D143 (Pr = 0.20 | P = 0.02)
Sinocyclocheilus_anshuiensis_pnp4a_1	S138R	# | |---->Loss of Nickel_binding at D143 (Pr = 0.18 | P = 0.04)
Sinocyclocheilus_anshuiensis_pnp4a_1	S138R	# | |---->Loss of Potassium_binding at Y139 (Pr = 0.36 | P = 4.9e-05)
Sinocyclocheilus_anshuiensis_pnp4a_1	S138R	# | |---->Loss of Sodium_binding at A136 (Pr = 0.37 | P = 8.6e-04)
Sinocyclocheilus_anshuiensis_pnp4a_1	S138R	# | |---->Loss of Zinc_binding at D143 (Pr = 0.27 | P = 0.02)
Sinocyclocheilus_anshuiensis_pnp4a_1	S138R	# |
Sinocyclocheilus_anshuiensis_pnp4a_1	S138R	# |---->Altered PTM_site (Pr = 0.16)
Sinocyclocheilus_anshuiensis_pnp4a_1	R283H	0.267	Gain of Relative_solvent_accessibility (Pr = 0.24 | P = 0.04); Loss of ADP-ribosylation at R283 (Pr = 0.22 | P = 0.02)	Altered Motifs (ELME000053:GSK3 phosphorylation recognition site; ELME000173:Consensus derived from reported natural interactors which do not match the Mode 1 and Mode 2 ligands.)	Predicted conservation scores
Sinocyclocheilus_anshuiensis_pnp4a_1	R283H	# Altered Effect (Pr = 0.24)
Sinocyclocheilus_anshuiensis_pnp4a_1	R283H	# |---->Altered Motifs (ELME000053|ELME000173)
Sinocyclocheilus_anshuiensis_pnp4a_1	R283H	# |---->Altered Structure_and_dynamics (Pr = 0.24)-------------------------------------------------------|
Sinocyclocheilus_anshuiensis_pnp4a_1	R283H	# | |---->Gain of Relative_solvent_accessibility (Pr = 0.24 | P = 0.04) |
Sinocyclocheilus_anshuiensis_pnp4a_1	R283H	# | |---->Altered Secondary_structure (Pr = 0.02) |
Sinocyclocheilus_anshuiensis_pnp4a_1	R283H	# | | |
Sinocyclocheilus_anshuiensis_pnp4a_1	R283H	# | |---->Altered Stability_and_conformational_flexibility (Pr = 0.22) |
Sinocyclocheilus_anshuiensis_pnp4a_1	R283H	# | | |---->Altered Conformational_flexibility (Pr = 0.22) |
Sinocyclocheilus_anshuiensis_pnp4a_1	R283H	# | | |
Sinocyclocheilus_anshuiensis_pnp4a_1	R283H	# | |---->Altered Special_structural_signatures (Pr = 0.07) |
Sinocyclocheilus_anshuiensis_pnp4a_1	R283H	# | |---->Altered Signal_peptide (Pr = 0.00) |
Sinocyclocheilus_anshuiensis_pnp4a_1	R283H	# | | |
Sinocyclocheilus_anshuiensis_pnp4a_1	R283H	# | |---->Altered Transmembrane_protein (Pr = 0.05) |
Sinocyclocheilus_anshuiensis_pnp4a_1	R283H	# | |
Sinocyclocheilus_anshuiensis_pnp4a_1	R283H	# |---->Altered Functional_residue (Pr = 0.22) |
Sinocyclocheilus_anshuiensis_pnp4a_1	R283H	# |---->Altered Macromolecular_binding (Pr = 0.16) |
Sinocyclocheilus_anshuiensis_pnp4a_1	R283H	# | |---->Altered Protein_binding (Pr = 0.16) |
Sinocyclocheilus_anshuiensis_pnp4a_1	R283H	# | |---->Altered Disordered_interface (Pr = 0.16) |
Sinocyclocheilus_anshuiensis_pnp4a_1	R283H	# | | |
Sinocyclocheilus_anshuiensis_pnp4a_1	R283H	# | |---->Altered Ordered_interface (Pr = 0.09) |
Sinocyclocheilus_anshuiensis_pnp4a_1	R283H	# | |
Sinocyclocheilus_anshuiensis_pnp4a_1	R283H	# |---->Altered Metal_binding (Pr = 0.13)<---------------------------------------------------------|
Sinocyclocheilus_anshuiensis_pnp4a_1	R283H	# |
Sinocyclocheilus_anshuiensis_pnp4a_1	R283H	# |---->Altered PTM_site (Pr = 0.22)
Sinocyclocheilus_anshuiensis_pnp4a_1	R283H	# |---->Loss of ADP-ribosylation at R283 (Pr = 0.22 | P = 0.02)
Sinocyclocheilus_anshuiensis_pnp4a_2	I127M	0.727	Altered PPI_residue (Pr = 0.33 | P = 7.2e-03); Gain of Potassium_binding at N130 (Pr = 0.30 | P = 6.1e-04); Loss of Catalytic_site at N130 (Pr = 0.29 | P = 2.4e-03); Gain of Relative_solvent_accessibility (Pr = 0.27 | P = 0.02); Loss of Sodium_binding at A132 (Pr = 0.23 | P = 0.02); Gain of Allosteric_site at V128 (Pr = 0.21 | P = 0.03); Gain of Manganese_binding at N130 (Pr = 0.19 | P = 0.02); Altered DNA_binding (Pr = 0.18 | P = 0.03); Altered Stability (Pr = 0.09 | P = 0.05)	Altered Motifs (ELME000052:Phosphothreonine motif binding a subset of FHA domains that show a preference for a large aliphatic amino acid at the pT+3 position.; ELME000053:GSK3 phosphorylation recognition site; ELME000333:Motif that mediates binding to SUMO proteins non-covalently.; ELME000335:Inverted version of LIG_SUMO_SBM_1 that mediates binding to SUMO proteins non-covalently.; ELME000336:NEK2 phosphorylation motif with preferred Phe - Leu or Met in the -3 position to compensate for less favorable residues in the +1 and +2 position.; PS01240:Purine and other phosphorylases family 2 signature)	Predicted conservation scores
Sinocyclocheilus_anshuiensis_pnp4a_2	I127M	# Altered Effect (Pr = 0.33)
Sinocyclocheilus_anshuiensis_pnp4a_2	I127M	# |---->Altered Motifs (ELME000052|ELME000053|ELME000333|ELME000335|ELME000336|PS01240)
Sinocyclocheilus_anshuiensis_pnp4a_2	I127M	# |---->Altered Structure_and_dynamics (Pr = 0.30)-------------------------------------------------------|
Sinocyclocheilus_anshuiensis_pnp4a_2	I127M	# | |---->Gain of Relative_solvent_accessibility (Pr = 0.27 | P = 0.02) |
Sinocyclocheilus_anshuiensis_pnp4a_2	I127M	# | |---->Altered Secondary_structure (Pr = 0.25) |
Sinocyclocheilus_anshuiensis_pnp4a_2	I127M	# | | |
Sinocyclocheilus_anshuiensis_pnp4a_2	I127M	# | |---->Altered Stability_and_conformational_flexibility (Pr = 0.15) |
Sinocyclocheilus_anshuiensis_pnp4a_2	I127M	# | | |---->Altered Stability (Pr = 0.09 | P = 0.05) |
Sinocyclocheilus_anshuiensis_pnp4a_2	I127M	# | | |---->Altered Conformational_flexibility (Pr = 0.15) |
Sinocyclocheilus_anshuiensis_pnp4a_2	I127M	# | | |
Sinocyclocheilus_anshuiensis_pnp4a_2	I127M	# | |---->Altered Special_structural_signatures (Pr = 0.09) |
Sinocyclocheilus_anshuiensis_pnp4a_2	I127M	# | |---->Altered Signal_peptide (Pr = 0.00) |
Sinocyclocheilus_anshuiensis_pnp4a_2	I127M	# | | |
Sinocyclocheilus_anshuiensis_pnp4a_2	I127M	# | |---->Altered Transmembrane_protein (Pr = 0.09) |
Sinocyclocheilus_anshuiensis_pnp4a_2	I127M	# | |
Sinocyclocheilus_anshuiensis_pnp4a_2	I127M	# |---->Altered Functional_residue (Pr = 0.33) |
Sinocyclocheilus_anshuiensis_pnp4a_2	I127M	# |---->Loss of Catalytic_site at N130 (Pr = 0.29 | P = 2.4e-03) |
Sinocyclocheilus_anshuiensis_pnp4a_2	I127M	# |---->Gain of Allosteric_site at V128 (Pr = 0.21 | P = 0.03)<------------------------------------|
Sinocyclocheilus_anshuiensis_pnp4a_2	I127M	# |---->Altered Macromolecular_binding (Pr = 0.33) |
Sinocyclocheilus_anshuiensis_pnp4a_2	I127M	# | |---->Altered DNA_binding (Pr = 0.18 | P = 0.03) |
Sinocyclocheilus_anshuiensis_pnp4a_2	I127M	# | |---->Altered Protein_binding (Pr = 0.33) |
Sinocyclocheilus_anshuiensis_pnp4a_2	I127M	# | |---->Altered Disordered_interface (Pr = 0.03) |
Sinocyclocheilus_anshuiensis_pnp4a_2	I127M	# | | |
Sinocyclocheilus_anshuiensis_pnp4a_2	I127M	# | |---->Altered Ordered_interface (Pr = 0.33) |
Sinocyclocheilus_anshuiensis_pnp4a_2	I127M	# | |---->Altered PPI_residue (Pr = 0.33 | P = 7.2e-03) |
Sinocyclocheilus_anshuiensis_pnp4a_2	I127M	# | |
Sinocyclocheilus_anshuiensis_pnp4a_2	I127M	# |---->Altered Metal_binding (Pr = 0.30)<---------------------------------------------------------|
Sinocyclocheilus_anshuiensis_pnp4a_2	I127M	# | |---->Gain of Manganese_binding at N130 (Pr = 0.19 | P = 0.02)
Sinocyclocheilus_anshuiensis_pnp4a_2	I127M	# | |---->Gain of Potassium_binding at N130 (Pr = 0.30 | P = 6.1e-04)
Sinocyclocheilus_anshuiensis_pnp4a_2	I127M	# | |---->Loss of Sodium_binding at A132 (Pr = 0.23 | P = 0.02)
Sinocyclocheilus_anshuiensis_pnp4a_2	I127M	# |
Sinocyclocheilus_anshuiensis_pnp4a_2	I127M	# |---->Altered PTM_site (Pr = 0.04)
Sinocyclocheilus_anshuiensis_pnp4a_2	N272S	0.123	Loss of Nickel_binding at H273 (Pr = 0.37 | P = 1.9e-03); Gain of Intrinsic_disorder (Pr = 0.30 | P = 0.05); Loss of Zinc_binding at H273 (Pr = 0.24 | P = 0.03); Gain of N-linked_glycosylation at N268 (Pr = 0.02 | P = 0.03)	Altered Motifs (ELME000070:Generic motif for N-glycosylation. It was shown that Trp - Asp - and Glu are uncommon before the Ser/Thr position (PMID-8626433). Efficient glycosylation usually occurs when ~60 residues or more separate the glycosylation acceptor site from the C-terminus.)	Predicted conservation scores
Sinocyclocheilus_anshuiensis_pnp4a_2	N272S	# Altered Effect (Pr = 0.37)
Sinocyclocheilus_anshuiensis_pnp4a_2	N272S	# |---->Altered Motifs (ELME000070)
Sinocyclocheilus_anshuiensis_pnp4a_2	N272S	# |---->Altered Structure_and_dynamics (Pr = 0.37)-------------------------------------------------------|
Sinocyclocheilus_anshuiensis_pnp4a_2	N272S	# | |---->Altered Secondary_structure (Pr = 0.24) |
Sinocyclocheilus_anshuiensis_pnp4a_2	N272S	# | | |
Sinocyclocheilus_anshuiensis_pnp4a_2	N272S	# | |---->Altered Stability_and_conformational_flexibility (Pr = 0.30) |
Sinocyclocheilus_anshuiensis_pnp4a_2	N272S	# | | |---->Altered Conformational_flexibility (Pr = 0.30) |
Sinocyclocheilus_anshuiensis_pnp4a_2	N272S	# | | |---->Gain of Intrinsic_disorder (Pr = 0.30 | P = 0.05) |
Sinocyclocheilus_anshuiensis_pnp4a_2	N272S	# | | |
Sinocyclocheilus_anshuiensis_pnp4a_2	N272S	# | |---->Altered Special_structural_signatures (Pr = 0.06) |
Sinocyclocheilus_anshuiensis_pnp4a_2	N272S	# | |---->Altered Signal_peptide (Pr = 0.00) |
Sinocyclocheilus_anshuiensis_pnp4a_2	N272S	# | | |
Sinocyclocheilus_anshuiensis_pnp4a_2	N272S	# | |---->Altered Transmembrane_protein (Pr = 0.05) |
Sinocyclocheilus_anshuiensis_pnp4a_2	N272S	# | |
Sinocyclocheilus_anshuiensis_pnp4a_2	N272S	# |---->Altered Functional_residue (Pr = 0.37) |
Sinocyclocheilus_anshuiensis_pnp4a_2	N272S	# |---->Altered Macromolecular_binding (Pr = 0.27) |
Sinocyclocheilus_anshuiensis_pnp4a_2	N272S	# | |---->Altered Protein_binding (Pr = 0.27) |
Sinocyclocheilus_anshuiensis_pnp4a_2	N272S	# | |---->Altered Disordered_interface (Pr = 0.20) |
Sinocyclocheilus_anshuiensis_pnp4a_2	N272S	# | | |
Sinocyclocheilus_anshuiensis_pnp4a_2	N272S	# | |---->Altered Ordered_interface (Pr = 0.27) |
Sinocyclocheilus_anshuiensis_pnp4a_2	N272S	# | |
Sinocyclocheilus_anshuiensis_pnp4a_2	N272S	# |---->Altered Metal_binding (Pr = 0.37)<---------------------------------------------------------|
Sinocyclocheilus_anshuiensis_pnp4a_2	N272S	# | |---->Loss of Nickel_binding at H273 (Pr = 0.37 | P = 1.9e-03)
Sinocyclocheilus_anshuiensis_pnp4a_2	N272S	# | |---->Loss of Zinc_binding at H273 (Pr = 0.24 | P = 0.03)
Sinocyclocheilus_anshuiensis_pnp4a_2	N272S	# |
Sinocyclocheilus_anshuiensis_pnp4a_2	N272S	# |---->Altered PTM_site (Pr = 0.12)
Sinocyclocheilus_anshuiensis_pnp4a_2	N272S	# |---->Gain of N-linked_glycosylation at N268 (Pr = 0.02 | P = 0.03)
Sinocyclocheilus_anshuiensis_pomcb_2	L56R	0.834	Gain of Intrinsic_disorder (Pr = 0.34 | P = 0.02); Altered MoRF (Pr = 0.28 | P = 0.04); Loss of Loop (Pr = 0.27 | P = 0.05); Altered Cytoplasmic_loop (Pr = 0.13 | P = 0.02); Altered Stability (Pr = 0.09 | P = 0.05); Gain of Pyrrolidone_carboxylic_acid at Q61 (Pr = 0.05 | P = 0.04)	Altered Motifs (ELME000100:NEC1/NEC2 cleavage site (Lys-Arg-|-Xaa); ELME000108:Yeast kexin 2 cleavage site (Lys-Arg-|-Xaa or Arg-Arg-|-Xaa))	Predicted conservation scores
Sinocyclocheilus_anshuiensis_pomcb_2	L56R	# Altered Effect (Pr = 0.34)
Sinocyclocheilus_anshuiensis_pomcb_2	L56R	# |---->Altered Motifs (ELME000100|ELME000108)
Sinocyclocheilus_anshuiensis_pomcb_2	L56R	# |---->Altered Structure_and_dynamics (Pr = 0.34)-------------------------------------------------------|
Sinocyclocheilus_anshuiensis_pomcb_2	L56R	# | |---->Altered Secondary_structure (Pr = 0.27) |
Sinocyclocheilus_anshuiensis_pomcb_2	L56R	# | | |---->Loss of Loop (Pr = 0.27 | P = 0.05) |
Sinocyclocheilus_anshuiensis_pomcb_2	L56R	# | | |
Sinocyclocheilus_anshuiensis_pomcb_2	L56R	# | |---->Altered Stability_and_conformational_flexibility (Pr = 0.34) |
Sinocyclocheilus_anshuiensis_pomcb_2	L56R	# | | |---->Altered Stability (Pr = 0.09 | P = 0.05) |
Sinocyclocheilus_anshuiensis_pomcb_2	L56R	# | | |---->Altered Conformational_flexibility (Pr = 0.34) |
Sinocyclocheilus_anshuiensis_pomcb_2	L56R	# | | |---->Gain of Intrinsic_disorder (Pr = 0.34 | P = 0.02) |
Sinocyclocheilus_anshuiensis_pomcb_2	L56R	# | | |
Sinocyclocheilus_anshuiensis_pomcb_2	L56R	# | |---->Altered Special_structural_signatures (Pr = 0.13) |
Sinocyclocheilus_anshuiensis_pomcb_2	L56R	# | |---->Altered Signal_peptide (Pr = 0.00) |
Sinocyclocheilus_anshuiensis_pomcb_2	L56R	# | | |
Sinocyclocheilus_anshuiensis_pomcb_2	L56R	# | |---->Altered Transmembrane_protein (Pr = 0.13) |
Sinocyclocheilus_anshuiensis_pomcb_2	L56R	# | |---->Altered Non-cytoplasmic_loop (Pr = 0.13 | P = 0.02) |
Sinocyclocheilus_anshuiensis_pomcb_2	L56R	# | |
Sinocyclocheilus_anshuiensis_pomcb_2	L56R	# |---->Altered Functional_residue (Pr = 0.28) |
Sinocyclocheilus_anshuiensis_pomcb_2	L56R	# |---->Altered Macromolecular_binding (Pr = 0.28) |
Sinocyclocheilus_anshuiensis_pomcb_2	L56R	# | |---->Altered Protein_binding (Pr = 0.28) |
Sinocyclocheilus_anshuiensis_pomcb_2	L56R	# | |---->Altered Disordered_interface (Pr = 0.28) |
Sinocyclocheilus_anshuiensis_pomcb_2	L56R	# | | |---->Altered MoRF (Pr = 0.28 | P = 0.04) |
Sinocyclocheilus_anshuiensis_pomcb_2	L56R	# | | |
Sinocyclocheilus_anshuiensis_pomcb_2	L56R	# | |---->Altered Ordered_interface (Pr = 0.06) |
Sinocyclocheilus_anshuiensis_pomcb_2	L56R	# | |
Sinocyclocheilus_anshuiensis_pomcb_2	L56R	# |---->Altered Metal_binding (Pr = 0.12)<---------------------------------------------------------|
Sinocyclocheilus_anshuiensis_pomcb_2	L56R	# |
Sinocyclocheilus_anshuiensis_pomcb_2	L56R	# |---->Altered PTM_site (Pr = 0.10)
Sinocyclocheilus_anshuiensis_pomcb_2	L56R	# |---->Gain of Pyrrolidone_carboxylic_acid at Q61 (Pr = 0.05 | P = 0.04)
Sinocyclocheilus_anshuiensis_pomcb_2	R274H	0.762	Altered MoRF (Pr = 0.28 | P = 0.04); Gain of Manganese_binding at D272 (Pr = 0.27 | P = 5.3e-03); Loss of Allosteric_site at Y275 (Pr = 0.24 | P = 0.02); Loss of Methylation at K273 (Pr = 0.19 | P = 8.5e-03)	Altered Motifs (ELME000100:NEC1/NEC2 cleavage site (Lys-Arg-|-Xaa); ELME000108:Yeast kexin 2 cleavage site (Lys-Arg-|-Xaa or Arg-Arg-|-Xaa))	Predicted conservation scores
Sinocyclocheilus_anshuiensis_pomcb_2	R274H	# Altered Effect (Pr = 0.28)
Sinocyclocheilus_anshuiensis_pomcb_2	R274H	# |---->Altered Motifs (ELME000100|ELME000108)
Sinocyclocheilus_anshuiensis_pomcb_2	R274H	# |---->Altered Structure_and_dynamics (Pr = 0.27)-------------------------------------------------------|
Sinocyclocheilus_anshuiensis_pomcb_2	R274H	# | |---->Altered Secondary_structure (Pr = 0.26) |
Sinocyclocheilus_anshuiensis_pomcb_2	R274H	# | | |
Sinocyclocheilus_anshuiensis_pomcb_2	R274H	# | |---->Altered Stability_and_conformational_flexibility (Pr = 0.21) |
Sinocyclocheilus_anshuiensis_pomcb_2	R274H	# | | |---->Altered Conformational_flexibility (Pr = 0.21) |
Sinocyclocheilus_anshuiensis_pomcb_2	R274H	# | | |
Sinocyclocheilus_anshuiensis_pomcb_2	R274H	# | |---->Altered Special_structural_signatures (Pr = 0.05) |
Sinocyclocheilus_anshuiensis_pomcb_2	R274H	# | |---->Altered Signal_peptide (Pr = 0.00) |
Sinocyclocheilus_anshuiensis_pomcb_2	R274H	# | | |
Sinocyclocheilus_anshuiensis_pomcb_2	R274H	# | |---->Altered Transmembrane_protein (Pr = 0.05) |
Sinocyclocheilus_anshuiensis_pomcb_2	R274H	# | |
Sinocyclocheilus_anshuiensis_pomcb_2	R274H	# |---->Altered Functional_residue (Pr = 0.28) |
Sinocyclocheilus_anshuiensis_pomcb_2	R274H	# |---->Loss of Allosteric_site at Y275 (Pr = 0.24 | P = 0.02)<------------------------------------|
Sinocyclocheilus_anshuiensis_pomcb_2	R274H	# |---->Altered Macromolecular_binding (Pr = 0.28) |
Sinocyclocheilus_anshuiensis_pomcb_2	R274H	# | |---->Altered Protein_binding (Pr = 0.28) |
Sinocyclocheilus_anshuiensis_pomcb_2	R274H	# | |---->Altered Disordered_interface (Pr = 0.28) |
Sinocyclocheilus_anshuiensis_pomcb_2	R274H	# | | |---->Altered MoRF (Pr = 0.28 | P = 0.04) |
Sinocyclocheilus_anshuiensis_pomcb_2	R274H	# | | |
Sinocyclocheilus_anshuiensis_pomcb_2	R274H	# | |---->Altered Ordered_interface (Pr = 0.22) |
Sinocyclocheilus_anshuiensis_pomcb_2	R274H	# | |
Sinocyclocheilus_anshuiensis_pomcb_2	R274H	# |---->Altered Metal_binding (Pr = 0.27)<---------------------------------------------------------|
Sinocyclocheilus_anshuiensis_pomcb_2	R274H	# | |---->Gain of Manganese_binding at D272 (Pr = 0.27 | P = 5.3e-03)
Sinocyclocheilus_anshuiensis_pomcb_2	R274H	# |
Sinocyclocheilus_anshuiensis_pomcb_2	R274H	# |---->Altered PTM_site (Pr = 0.19)
Sinocyclocheilus_anshuiensis_pomcb_2	R274H	# |---->Loss of Methylation at K273 (Pr = 0.19 | P = 8.5e-03)
Sinocyclocheilus_anshuiensis_pomca_1	G80R	0.585	Gain of Intrinsic_disorder (Pr = 0.33 | P = 0.03); Gain of Sulfation at Y78 (Pr = 0.02 | P = 0.03)	Altered Motifs (ELME000062:Secondary preference for PKA-type AGC kinase phosphorylation.; ELME000239:The USP7 NTD domain binding motif variant based on the MDM2 and P53 interactions.)	Predicted conservation scores
Sinocyclocheilus_anshuiensis_pomca_1	G80R	# Altered Effect (Pr = 0.33)
Sinocyclocheilus_anshuiensis_pomca_1	G80R	# |---->Altered Motifs (ELME000062|ELME000239)
Sinocyclocheilus_anshuiensis_pomca_1	G80R	# |---->Altered Structure_and_dynamics (Pr = 0.33)-------------------------------------------------------|
Sinocyclocheilus_anshuiensis_pomca_1	G80R	# | |---->Altered Secondary_structure (Pr = 0.25) |
Sinocyclocheilus_anshuiensis_pomca_1	G80R	# | | |
Sinocyclocheilus_anshuiensis_pomca_1	G80R	# | |---->Altered Stability_and_conformational_flexibility (Pr = 0.33) |
Sinocyclocheilus_anshuiensis_pomca_1	G80R	# | | |---->Altered Conformational_flexibility (Pr = 0.33) |
Sinocyclocheilus_anshuiensis_pomca_1	G80R	# | | |---->Gain of Intrinsic_disorder (Pr = 0.33 | P = 0.03) |
Sinocyclocheilus_anshuiensis_pomca_1	G80R	# | | |
Sinocyclocheilus_anshuiensis_pomca_1	G80R	# | |---->Altered Special_structural_signatures (Pr = 0.06) |
Sinocyclocheilus_anshuiensis_pomca_1	G80R	# | |---->Altered Signal_peptide (Pr = 0.00) |
Sinocyclocheilus_anshuiensis_pomca_1	G80R	# | | |
Sinocyclocheilus_anshuiensis_pomca_1	G80R	# | |---->Altered Transmembrane_protein (Pr = 0.06) |
Sinocyclocheilus_anshuiensis_pomca_1	G80R	# | |
Sinocyclocheilus_anshuiensis_pomca_1	G80R	# |---->Altered Functional_residue (Pr = 0.20) |
Sinocyclocheilus_anshuiensis_pomca_1	G80R	# |---->Altered Macromolecular_binding (Pr = 0.20) |
Sinocyclocheilus_anshuiensis_pomca_1	G80R	# | |---->Altered Protein_binding (Pr = 0.20) |
Sinocyclocheilus_anshuiensis_pomca_1	G80R	# | |---->Altered Disordered_interface (Pr = 0.20) |
Sinocyclocheilus_anshuiensis_pomca_1	G80R	# | | |
Sinocyclocheilus_anshuiensis_pomca_1	G80R	# | |---->Altered Ordered_interface (Pr = 0.12) |
Sinocyclocheilus_anshuiensis_pomca_1	G80R	# | |
Sinocyclocheilus_anshuiensis_pomca_1	G80R	# |---->Altered Metal_binding (Pr = 0.06)<---------------------------------------------------------|
Sinocyclocheilus_anshuiensis_pomca_1	G80R	# |
Sinocyclocheilus_anshuiensis_pomca_1	G80R	# |---->Altered PTM_site (Pr = 0.12)
Sinocyclocheilus_anshuiensis_pomca_1	G80R	# |---->Gain of Sulfation at Y78 (Pr = 0.02 | P = 0.03)
Sinocyclocheilus_anshuiensis_pomca_1	A135S	0.081	Gain of Phosphorylation at A135 (Pr = 0.33 | P = 0.01); Altered MoRF (Pr = 0.30 | P = 0.02); Altered Cytoplasmic_loop (Pr = 0.13 | P = 0.02)	Altered Motifs (ELME000052:Phosphothreonine motif binding a subset of FHA domains that show a preference for a large aliphatic amino acid at the pT+3 position.; ELME000053:GSK3 phosphorylation recognition site; ELME000063:CK1 phosphorylation site; ELME000136:The Class IV WW domain interaction motif is recognised primarily by the Pin1 phosphorylation-dependent prolyl isomerase.; ELME000155:This is the motif recognized by those SH3 domains with a non-canonical class I recognition specificity; ELME000159:Proline-Directed Kinase (e.g. MAPK) phosphorylation site in higher eukaryotes.)	Predicted conservation scores
Sinocyclocheilus_anshuiensis_pomca_1	A135S	# Altered Effect (Pr = 0.33)
Sinocyclocheilus_anshuiensis_pomca_1	A135S	# |---->Altered Motifs (ELME000052|ELME000053|ELME000063|ELME000136|ELME000155|ELME000159)
Sinocyclocheilus_anshuiensis_pomca_1	A135S	# |---->Altered Structure_and_dynamics (Pr = 0.26)-------------------------------------------------------|
Sinocyclocheilus_anshuiensis_pomca_1	A135S	# | |---->Altered Secondary_structure (Pr = 0.26) |
Sinocyclocheilus_anshuiensis_pomca_1	A135S	# | | |
Sinocyclocheilus_anshuiensis_pomca_1	A135S	# | |---->Altered Stability_and_conformational_flexibility (Pr = 0.18) |
Sinocyclocheilus_anshuiensis_pomca_1	A135S	# | | |---->Altered Conformational_flexibility (Pr = 0.18) |
Sinocyclocheilus_anshuiensis_pomca_1	A135S	# | | |
Sinocyclocheilus_anshuiensis_pomca_1	A135S	# | |---->Altered Special_structural_signatures (Pr = 0.13) |
Sinocyclocheilus_anshuiensis_pomca_1	A135S	# | |---->Altered Signal_peptide (Pr = 0.00) |
Sinocyclocheilus_anshuiensis_pomca_1	A135S	# | | |
Sinocyclocheilus_anshuiensis_pomca_1	A135S	# | |---->Altered Transmembrane_protein (Pr = 0.13) |
Sinocyclocheilus_anshuiensis_pomca_1	A135S	# | |---->Altered Non-cytoplasmic_loop (Pr = 0.13 | P = 0.02) |
Sinocyclocheilus_anshuiensis_pomca_1	A135S	# | |
Sinocyclocheilus_anshuiensis_pomca_1	A135S	# |---->Altered Functional_residue (Pr = 0.33) |
Sinocyclocheilus_anshuiensis_pomca_1	A135S	# |---->Altered Macromolecular_binding (Pr = 0.30) |
Sinocyclocheilus_anshuiensis_pomca_1	A135S	# | |---->Altered Protein_binding (Pr = 0.30) |
Sinocyclocheilus_anshuiensis_pomca_1	A135S	# | |---->Altered Disordered_interface (Pr = 0.30) |
Sinocyclocheilus_anshuiensis_pomca_1	A135S	# | | |---->Altered MoRF (Pr = 0.30 | P = 0.02) |
Sinocyclocheilus_anshuiensis_pomca_1	A135S	# | | |
Sinocyclocheilus_anshuiensis_pomca_1	A135S	# | |---->Altered Ordered_interface (Pr = 0.06) |
Sinocyclocheilus_anshuiensis_pomca_1	A135S	# | |
Sinocyclocheilus_anshuiensis_pomca_1	A135S	# |---->Altered Metal_binding (Pr = 0.03)<---------------------------------------------------------|
Sinocyclocheilus_anshuiensis_pomca_1	A135S	# |
Sinocyclocheilus_anshuiensis_pomca_1	A135S	# |---->Altered PTM_site (Pr = 0.33)
Sinocyclocheilus_anshuiensis_pomca_1	A135S	# |---->Gain of Phosphorylation at A135 (Pr = 0.33 | P = 0.01)
Sinocyclocheilus_anshuiensis_pomca_2	M9I	0.183	Gain of Strand (Pr = 0.29 | P = 5.1e-03); Altered PPI_hotspot (Pr = 0.24 | P = 0.04); Altered N-terminal_signal (Pr = 0.17 | P = 9.1e-04)	Altered Motifs (None)	Predicted conservation scores
Sinocyclocheilus_anshuiensis_pomca_2	M9I	# Altered Effect (Pr = 0.29)
Sinocyclocheilus_anshuiensis_pomca_2	M9I	# |---->Altered Motifs (None)
Sinocyclocheilus_anshuiensis_pomca_2	M9I	# |---->Altered Structure_and_dynamics (Pr = 0.29)-------------------------------------------------------|
Sinocyclocheilus_anshuiensis_pomca_2	M9I	# | |---->Altered Secondary_structure (Pr = 0.29) |
Sinocyclocheilus_anshuiensis_pomca_2	M9I	# | | |---->Gain of Strand (Pr = 0.29 | P = 5.1e-03) |
Sinocyclocheilus_anshuiensis_pomca_2	M9I	# | | |
Sinocyclocheilus_anshuiensis_pomca_2	M9I	# | |---->Altered Stability_and_conformational_flexibility (Pr = 0.26) |
Sinocyclocheilus_anshuiensis_pomca_2	M9I	# | | |---->Altered Conformational_flexibility (Pr = 0.26) |
Sinocyclocheilus_anshuiensis_pomca_2	M9I	# | | |
Sinocyclocheilus_anshuiensis_pomca_2	M9I	# | |---->Altered Special_structural_signatures (Pr = 0.17) |
Sinocyclocheilus_anshuiensis_pomca_2	M9I	# | |---->Altered Signal_peptide (Pr = 0.17) |
Sinocyclocheilus_anshuiensis_pomca_2	M9I	# | | |---->Altered N-terminal_signal (Pr = 0.17 | P = 9.1e-04) |
Sinocyclocheilus_anshuiensis_pomca_2	M9I	# | | |
Sinocyclocheilus_anshuiensis_pomca_2	M9I	# | |---->Altered Transmembrane_protein (Pr = 0.06) |
Sinocyclocheilus_anshuiensis_pomca_2	M9I	# | |
Sinocyclocheilus_anshuiensis_pomca_2	M9I	# |---->Altered Functional_residue (Pr = 0.24) |
Sinocyclocheilus_anshuiensis_pomca_2	M9I	# |---->Altered Macromolecular_binding (Pr = 0.24) |
Sinocyclocheilus_anshuiensis_pomca_2	M9I	# | |---->Altered Protein_binding (Pr = 0.24) |
Sinocyclocheilus_anshuiensis_pomca_2	M9I	# | |---->Altered Disordered_interface (Pr = 0.08) |
Sinocyclocheilus_anshuiensis_pomca_2	M9I	# | | |
Sinocyclocheilus_anshuiensis_pomca_2	M9I	# | |---->Altered Ordered_interface (Pr = 0.24) |
Sinocyclocheilus_anshuiensis_pomca_2	M9I	# | |---->Altered PPI_hotspot (Pr = 0.24 | P = 0.04) |
Sinocyclocheilus_anshuiensis_pomca_2	M9I	# | |
Sinocyclocheilus_anshuiensis_pomca_2	M9I	# |---->Altered Metal_binding (Pr = 0.02)<---------------------------------------------------------|
Sinocyclocheilus_anshuiensis_pomca_2	M9I	# |
Sinocyclocheilus_anshuiensis_pomca_2	M9I	# |---->Altered PTM_site (Pr = 0.11)
Sinocyclocheilus_anshuiensis_pomca_2	V192M	0.097	Gain of Intrinsic_disorder (Pr = 0.35 | P = 0.02); Gain of B-factor (Pr = 0.27 | P = 0.01)	Altered Motifs (None)	Predicted conservation scores
Sinocyclocheilus_anshuiensis_pomca_2	V192M	# Altered Effect (Pr = 0.35)
Sinocyclocheilus_anshuiensis_pomca_2	V192M	# |---->Altered Motifs (None)
Sinocyclocheilus_anshuiensis_pomca_2	V192M	# |---->Altered Structure_and_dynamics (Pr = 0.35)-------------------------------------------------------|
Sinocyclocheilus_anshuiensis_pomca_2	V192M	# | |---->Altered Secondary_structure (Pr = 0.25) |
Sinocyclocheilus_anshuiensis_pomca_2	V192M	# | | |
Sinocyclocheilus_anshuiensis_pomca_2	V192M	# | |---->Altered Stability_and_conformational_flexibility (Pr = 0.35) |
Sinocyclocheilus_anshuiensis_pomca_2	V192M	# | | |---->Altered Conformational_flexibility (Pr = 0.35) |
Sinocyclocheilus_anshuiensis_pomca_2	V192M	# | | |---->Gain of Intrinsic_disorder (Pr = 0.35 | P = 0.02) |
Sinocyclocheilus_anshuiensis_pomca_2	V192M	# | | |---->Gain of B-factor (Pr = 0.27 | P = 0.01) |
Sinocyclocheilus_anshuiensis_pomca_2	V192M	# | | |
Sinocyclocheilus_anshuiensis_pomca_2	V192M	# | |---->Altered Special_structural_signatures (Pr = 0.02) |
Sinocyclocheilus_anshuiensis_pomca_2	V192M	# | |---->Altered Signal_peptide (Pr = 0.00) |
Sinocyclocheilus_anshuiensis_pomca_2	V192M	# | | |
Sinocyclocheilus_anshuiensis_pomca_2	V192M	# | |---->Altered Transmembrane_protein (Pr = 0.02) |
Sinocyclocheilus_anshuiensis_pomca_2	V192M	# | |
Sinocyclocheilus_anshuiensis_pomca_2	V192M	# |---->Altered Functional_residue (Pr = 0.22) |
Sinocyclocheilus_anshuiensis_pomca_2	V192M	# |---->Altered Macromolecular_binding (Pr = 0.22) |
Sinocyclocheilus_anshuiensis_pomca_2	V192M	# | |---->Altered Protein_binding (Pr = 0.22) |
Sinocyclocheilus_anshuiensis_pomca_2	V192M	# | |---->Altered Disordered_interface (Pr = 0.22) |
Sinocyclocheilus_anshuiensis_pomca_2	V192M	# | | |
Sinocyclocheilus_anshuiensis_pomca_2	V192M	# | |---->Altered Ordered_interface (Pr = 0.11) |
Sinocyclocheilus_anshuiensis_pomca_2	V192M	# | |
Sinocyclocheilus_anshuiensis_pomca_2	V192M	# |---->Altered Metal_binding (Pr = 0.10)<---------------------------------------------------------|
Sinocyclocheilus_anshuiensis_pomca_2	V192M	# |
Sinocyclocheilus_anshuiensis_pomca_2	V192M	# |---->Altered PTM_site (Pr = 0.10)
Sinocyclocheilus_anshuiensis_psen1_1	A22V	0.057		Altered Motifs (ELME000202:(ST)Q motif which is phosphorylated by PIKK family members.)	Predicted conservation scores
Sinocyclocheilus_anshuiensis_psen1_1	A22V	# Altered Effect (Pr = 0.23)
Sinocyclocheilus_anshuiensis_psen1_1	A22V	# |---->Altered Motifs (ELME000202)
Sinocyclocheilus_anshuiensis_psen1_1	A22V	# |---->Altered Structure_and_dynamics (Pr = 0.23)-------------------------------------------------------|
Sinocyclocheilus_anshuiensis_psen1_1	A22V	# | |---->Altered Secondary_structure (Pr = 0.23) |
Sinocyclocheilus_anshuiensis_psen1_1	A22V	# | | |
Sinocyclocheilus_anshuiensis_psen1_1	A22V	# | |---->Altered Stability_and_conformational_flexibility (Pr = 0.23) |
Sinocyclocheilus_anshuiensis_psen1_1	A22V	# | | |---->Altered Conformational_flexibility (Pr = 0.23) |
Sinocyclocheilus_anshuiensis_psen1_1	A22V	# | | |
Sinocyclocheilus_anshuiensis_psen1_1	A22V	# | |---->Altered Special_structural_signatures (Pr = 0.04) |
Sinocyclocheilus_anshuiensis_psen1_1	A22V	# | |---->Altered Signal_peptide (Pr = 0.00) |
Sinocyclocheilus_anshuiensis_psen1_1	A22V	# | | |
Sinocyclocheilus_anshuiensis_psen1_1	A22V	# | |---->Altered Transmembrane_protein (Pr = 0.04) |
Sinocyclocheilus_anshuiensis_psen1_1	A22V	# | |
Sinocyclocheilus_anshuiensis_psen1_1	A22V	# |---->Altered Functional_residue (Pr = 0.20) |
Sinocyclocheilus_anshuiensis_psen1_1	A22V	# |---->Altered Macromolecular_binding (Pr = 0.20) |
Sinocyclocheilus_anshuiensis_psen1_1	A22V	# | |---->Altered Protein_binding (Pr = 0.20) |
Sinocyclocheilus_anshuiensis_psen1_1	A22V	# | |---->Altered Disordered_interface (Pr = 0.20) |
Sinocyclocheilus_anshuiensis_psen1_1	A22V	# | | |
Sinocyclocheilus_anshuiensis_psen1_1	A22V	# | |---->Altered Ordered_interface (Pr = 0.07) |
Sinocyclocheilus_anshuiensis_psen1_1	A22V	# | |
Sinocyclocheilus_anshuiensis_psen1_1	A22V	# |---->Altered Metal_binding (Pr = 0.02)<---------------------------------------------------------|
Sinocyclocheilus_anshuiensis_psen1_1	A22V	# |
Sinocyclocheilus_anshuiensis_psen1_1	A22V	# |---->Altered PTM_site (Pr = 0.11)
Sinocyclocheilus_anshuiensis_psen1_2	Q345R	0.106	Altered Cytoplasmic_loop (Pr = 0.30 | P = 1.5e-04); Gain of ADP-ribosylation at Q345 (Pr = 0.27 | P = 5.2e-03); Loss of GPI-anchor_amidation at N348 (Pr = 0.01 | P = 0.03)	Altered Motifs (ELME000117:Major TRAF2-binding consensus motif. Members of the tumor necrosis factor receptor (TNFR) superfamily initiate intracellular signaling by recruiting the C-domain of the TNFR-associated factors (TRAFs) through their cytoplasmic tails.)	Predicted conservation scores
Sinocyclocheilus_anshuiensis_psen1_2	Q345R	# Altered Effect (Pr = 0.30)
Sinocyclocheilus_anshuiensis_psen1_2	Q345R	# |---->Altered Motifs (ELME000117)
Sinocyclocheilus_anshuiensis_psen1_2	Q345R	# |---->Altered Structure_and_dynamics (Pr = 0.30)-------------------------------------------------------|
Sinocyclocheilus_anshuiensis_psen1_2	Q345R	# | |---->Altered Secondary_structure (Pr = 0.23) |
Sinocyclocheilus_anshuiensis_psen1_2	Q345R	# | | |
Sinocyclocheilus_anshuiensis_psen1_2	Q345R	# | |---->Altered Stability_and_conformational_flexibility (Pr = 0.23) |
Sinocyclocheilus_anshuiensis_psen1_2	Q345R	# | | |---->Altered Conformational_flexibility (Pr = 0.23) |
Sinocyclocheilus_anshuiensis_psen1_2	Q345R	# | | |
Sinocyclocheilus_anshuiensis_psen1_2	Q345R	# | |---->Altered Special_structural_signatures (Pr = 0.30) |
Sinocyclocheilus_anshuiensis_psen1_2	Q345R	# | |---->Altered Signal_peptide (Pr = 0.00) |
Sinocyclocheilus_anshuiensis_psen1_2	Q345R	# | | |
Sinocyclocheilus_anshuiensis_psen1_2	Q345R	# | |---->Altered Transmembrane_protein (Pr = 0.30) |
Sinocyclocheilus_anshuiensis_psen1_2	Q345R	# | |---->Altered Non-cytoplasmic_loop (Pr = 0.30 | P = 1.5e-04) |
Sinocyclocheilus_anshuiensis_psen1_2	Q345R	# | |
Sinocyclocheilus_anshuiensis_psen1_2	Q345R	# |---->Altered Functional_residue (Pr = 0.27) |
Sinocyclocheilus_anshuiensis_psen1_2	Q345R	# |---->Altered Macromolecular_binding (Pr = 0.15) |
Sinocyclocheilus_anshuiensis_psen1_2	Q345R	# | |---->Altered Protein_binding (Pr = 0.15) |
Sinocyclocheilus_anshuiensis_psen1_2	Q345R	# | |---->Altered Disordered_interface (Pr = 0.15) |
Sinocyclocheilus_anshuiensis_psen1_2	Q345R	# | | |
Sinocyclocheilus_anshuiensis_psen1_2	Q345R	# | |---->Altered Ordered_interface (Pr = 0.08) |
Sinocyclocheilus_anshuiensis_psen1_2	Q345R	# | |
Sinocyclocheilus_anshuiensis_psen1_2	Q345R	# |---->Altered Metal_binding (Pr = 0.01)<---------------------------------------------------------|
Sinocyclocheilus_anshuiensis_psen1_2	Q345R	# |
Sinocyclocheilus_anshuiensis_psen1_2	Q345R	# |---->Altered PTM_site (Pr = 0.27)
Sinocyclocheilus_anshuiensis_psen1_2	Q345R	# |---->Gain of ADP-ribosylation at Q345 (Pr = 0.27 | P = 5.2e-03)
Sinocyclocheilus_anshuiensis_psen1_2	Q345R	# |---->Loss of GPI-anchor_amidation at N348 (Pr = 0.01 | P = 0.03)
Sinocyclocheilus_anshuiensis_psen1_2	D462A	0.312	Loss of B-factor (Pr = 0.33 | P = 3.1e-03)	Altered Motifs (ELME000117:Major TRAF2-binding consensus motif. Members of the tumor necrosis factor receptor (TNFR) superfamily initiate intracellular signaling by recruiting the C-domain of the TNFR-associated factors (TRAFs) through their cytoplasmic tails.; PS00008:N-myristoylation site)	Predicted conservation scores
Sinocyclocheilus_anshuiensis_psen1_2	D462A	# Altered Effect (Pr = 0.33)
Sinocyclocheilus_anshuiensis_psen1_2	D462A	# |---->Altered Motifs (ELME000117|PS00008)
Sinocyclocheilus_anshuiensis_psen1_2	D462A	# |---->Altered Structure_and_dynamics (Pr = 0.33)-------------------------------------------------------|
Sinocyclocheilus_anshuiensis_psen1_2	D462A	# | |---->Altered Secondary_structure (Pr = 0.24) |
Sinocyclocheilus_anshuiensis_psen1_2	D462A	# | | |
Sinocyclocheilus_anshuiensis_psen1_2	D462A	# | |---->Altered Stability_and_conformational_flexibility (Pr = 0.33) |
Sinocyclocheilus_anshuiensis_psen1_2	D462A	# | | |---->Altered Conformational_flexibility (Pr = 0.33) |
Sinocyclocheilus_anshuiensis_psen1_2	D462A	# | | |---->Loss of B-factor (Pr = 0.33 | P = 3.1e-03) |
Sinocyclocheilus_anshuiensis_psen1_2	D462A	# | | |
Sinocyclocheilus_anshuiensis_psen1_2	D462A	# | |---->Altered Special_structural_signatures (Pr = 0.08) |
Sinocyclocheilus_anshuiensis_psen1_2	D462A	# | |---->Altered Signal_peptide (Pr = 0.00) |
Sinocyclocheilus_anshuiensis_psen1_2	D462A	# | | |
Sinocyclocheilus_anshuiensis_psen1_2	D462A	# | |---->Altered Transmembrane_protein (Pr = 0.08) |
Sinocyclocheilus_anshuiensis_psen1_2	D462A	# | |
Sinocyclocheilus_anshuiensis_psen1_2	D462A	# |---->Altered Functional_residue (Pr = 0.13) |
Sinocyclocheilus_anshuiensis_psen1_2	D462A	# |---->Altered Macromolecular_binding (Pr = 0.08) |
Sinocyclocheilus_anshuiensis_psen1_2	D462A	# | |---->Altered Protein_binding (Pr = 0.08) |
Sinocyclocheilus_anshuiensis_psen1_2	D462A	# | |---->Altered Disordered_interface (Pr = 0.06) |
Sinocyclocheilus_anshuiensis_psen1_2	D462A	# | | |
Sinocyclocheilus_anshuiensis_psen1_2	D462A	# | |---->Altered Ordered_interface (Pr = 0.08) |
Sinocyclocheilus_anshuiensis_psen1_2	D462A	# | |
Sinocyclocheilus_anshuiensis_psen1_2	D462A	# |---->Altered Metal_binding (Pr = 0.01)<---------------------------------------------------------|
Sinocyclocheilus_anshuiensis_psen1_2	D462A	# |
Sinocyclocheilus_anshuiensis_psen1_2	D462A	# |---->Altered PTM_site (Pr = 0.13)
Sinocyclocheilus_anshuiensis_qdprb1_2	I10S	0.843	Gain of Intrinsic_disorder (Pr = 0.46 | P = 3.3e-03); Altered Cytoplasmic_loop (Pr = 0.38 | P = 9.7e-06); Gain of Potassium_binding at K15 (Pr = 0.38 | P = 2.4e-05); Altered PPI_residue (Pr = 0.36 | P = 3.2e-03); Altered Stability (Pr = 0.34 | P = 4.3e-03); Gain of Sodium_binding at K15 (Pr = 0.28 | P = 5.4e-03); Gain of Relative_solvent_accessibility (Pr = 0.27 | P = 0.02); Gain of Allosteric_site at Y12 (Pr = 0.26 | P = 9.4e-03); Gain of Catalytic_site at Y12 (Pr = 0.24 | P = 5.8e-03); Loss of Methylation at K8 (Pr = 0.16 | P = 0.01); Altered DNA_binding (Pr = 0.15 | P = 0.05); Gain of Copper_binding at E5 (Pr = 0.05 | P = 0.03)	Altered Motifs (None)	Predicted conservation scores
Sinocyclocheilus_anshuiensis_qdprb1_2	I10S	# Altered Effect (Pr = 0.46)
Sinocyclocheilus_anshuiensis_qdprb1_2	I10S	# |---->Altered Motifs (None)
Sinocyclocheilus_anshuiensis_qdprb1_2	I10S	# |---->Altered Structure_and_dynamics (Pr = 0.46)-------------------------------------------------------|
Sinocyclocheilus_anshuiensis_qdprb1_2	I10S	# | |---->Gain of Relative_solvent_accessibility (Pr = 0.27 | P = 0.02) |
Sinocyclocheilus_anshuiensis_qdprb1_2	I10S	# | |---->Altered Secondary_structure (Pr = 0.25) |
Sinocyclocheilus_anshuiensis_qdprb1_2	I10S	# | | |
Sinocyclocheilus_anshuiensis_qdprb1_2	I10S	# | |---->Altered Stability_and_conformational_flexibility (Pr = 0.46) |
Sinocyclocheilus_anshuiensis_qdprb1_2	I10S	# | | |---->Altered Stability (Pr = 0.34 | P = 4.3e-03) |
Sinocyclocheilus_anshuiensis_qdprb1_2	I10S	# | | |---->Altered Conformational_flexibility (Pr = 0.46) |
Sinocyclocheilus_anshuiensis_qdprb1_2	I10S	# | | |---->Gain of Intrinsic_disorder (Pr = 0.46 | P = 3.3e-03) |
Sinocyclocheilus_anshuiensis_qdprb1_2	I10S	# | | |
Sinocyclocheilus_anshuiensis_qdprb1_2	I10S	# | |---->Altered Special_structural_signatures (Pr = 0.38) |
Sinocyclocheilus_anshuiensis_qdprb1_2	I10S	# | |---->Altered Signal_peptide (Pr = 0.00) |
Sinocyclocheilus_anshuiensis_qdprb1_2	I10S	# | | |
Sinocyclocheilus_anshuiensis_qdprb1_2	I10S	# | |---->Altered Transmembrane_protein (Pr = 0.38) |
Sinocyclocheilus_anshuiensis_qdprb1_2	I10S	# | |---->Altered Non-cytoplasmic_loop (Pr = 0.38 | P = 9.7e-06) |
Sinocyclocheilus_anshuiensis_qdprb1_2	I10S	# | |
Sinocyclocheilus_anshuiensis_qdprb1_2	I10S	# |---->Altered Functional_residue (Pr = 0.38) |
Sinocyclocheilus_anshuiensis_qdprb1_2	I10S	# |---->Gain of Catalytic_site at Y12 (Pr = 0.24 | P = 5.8e-03) |
Sinocyclocheilus_anshuiensis_qdprb1_2	I10S	# |---->Gain of Allosteric_site at Y12 (Pr = 0.26 | P = 9.4e-03)<----------------------------------|
Sinocyclocheilus_anshuiensis_qdprb1_2	I10S	# |---->Altered Macromolecular_binding (Pr = 0.36) |
Sinocyclocheilus_anshuiensis_qdprb1_2	I10S	# | |---->Altered DNA_binding (Pr = 0.15 | P = 0.05) |
Sinocyclocheilus_anshuiensis_qdprb1_2	I10S	# | |---->Altered Protein_binding (Pr = 0.36) |
Sinocyclocheilus_anshuiensis_qdprb1_2	I10S	# | |---->Altered Disordered_interface (Pr = 0.08) |
Sinocyclocheilus_anshuiensis_qdprb1_2	I10S	# | | |
Sinocyclocheilus_anshuiensis_qdprb1_2	I10S	# | |---->Altered Ordered_interface (Pr = 0.36) |
Sinocyclocheilus_anshuiensis_qdprb1_2	I10S	# | |---->Altered PPI_residue (Pr = 0.36 | P = 3.2e-03) |
Sinocyclocheilus_anshuiensis_qdprb1_2	I10S	# | |
Sinocyclocheilus_anshuiensis_qdprb1_2	I10S	# |---->Altered Metal_binding (Pr = 0.38)<---------------------------------------------------------|
Sinocyclocheilus_anshuiensis_qdprb1_2	I10S	# | |---->Gain of Copper_binding at E5 (Pr = 0.05 | P = 0.03)
Sinocyclocheilus_anshuiensis_qdprb1_2	I10S	# | |---->Gain of Potassium_binding at K15 (Pr = 0.38 | P = 2.4e-05)
Sinocyclocheilus_anshuiensis_qdprb1_2	I10S	# | |---->Gain of Sodium_binding at K15 (Pr = 0.28 | P = 5.4e-03)
Sinocyclocheilus_anshuiensis_qdprb1_2	I10S	# |
Sinocyclocheilus_anshuiensis_qdprb1_2	I10S	# |---->Altered PTM_site (Pr = 0.16)
Sinocyclocheilus_anshuiensis_qdprb1_2	I10S	# |---->Loss of Methylation at K8 (Pr = 0.16 | P = 0.01)
Sinocyclocheilus_anshuiensis_qdprb1_2	F26V	0.875	Gain of Relative_solvent_accessibility (Pr = 0.29 | P = 0.01); Loss of Sodium_binding at W31 (Pr = 0.26 | P = 0.01); Altered Cytoplasmic_loop (Pr = 0.23 | P = 2.6e-03); Gain of Potassium_binding at W31 (Pr = 0.19 | P = 0.01); Altered Calmodulin_binding (Pr = 0.18 | P = 0.04); Loss of Pyrrolidone_carboxylic_acid at Q24 (Pr = 0.07 | P = 0.02); Gain of GPI-anchor_amidation at N30 (Pr = 0.01 | P = 0.03)	Altered Motifs (ELME000182:STAT5 Src Homology 2 (SH2) domain binding motif.)	Predicted conservation scores
Sinocyclocheilus_anshuiensis_qdprb1_2	F26V	# Altered Effect (Pr = 0.29)
Sinocyclocheilus_anshuiensis_qdprb1_2	F26V	# |---->Altered Motifs (ELME000182)
Sinocyclocheilus_anshuiensis_qdprb1_2	F26V	# |---->Altered Structure_and_dynamics (Pr = 0.29)-------------------------------------------------------|
Sinocyclocheilus_anshuiensis_qdprb1_2	F26V	# | |---->Gain of Relative_solvent_accessibility (Pr = 0.29 | P = 0.01) |
Sinocyclocheilus_anshuiensis_qdprb1_2	F26V	# | |---->Altered Secondary_structure (Pr = 0.26) |
Sinocyclocheilus_anshuiensis_qdprb1_2	F26V	# | | |
Sinocyclocheilus_anshuiensis_qdprb1_2	F26V	# | |---->Altered Stability_and_conformational_flexibility (Pr = 0.10) |
Sinocyclocheilus_anshuiensis_qdprb1_2	F26V	# | | |---->Altered Conformational_flexibility (Pr = 0.10) |
Sinocyclocheilus_anshuiensis_qdprb1_2	F26V	# | | |
Sinocyclocheilus_anshuiensis_qdprb1_2	F26V	# | |---->Altered Special_structural_signatures (Pr = 0.23) |
Sinocyclocheilus_anshuiensis_qdprb1_2	F26V	# | |---->Altered Signal_peptide (Pr = 0.00) |
Sinocyclocheilus_anshuiensis_qdprb1_2	F26V	# | | |
Sinocyclocheilus_anshuiensis_qdprb1_2	F26V	# | |---->Altered Transmembrane_protein (Pr = 0.23) |
Sinocyclocheilus_anshuiensis_qdprb1_2	F26V	# | |---->Altered Non-cytoplasmic_loop (Pr = 0.23 | P = 2.6e-03) |
Sinocyclocheilus_anshuiensis_qdprb1_2	F26V	# | |
Sinocyclocheilus_anshuiensis_qdprb1_2	F26V	# |---->Altered Functional_residue (Pr = 0.26) |
Sinocyclocheilus_anshuiensis_qdprb1_2	F26V	# |---->Altered Macromolecular_binding (Pr = 0.25) |
Sinocyclocheilus_anshuiensis_qdprb1_2	F26V	# | |---->Altered Protein_binding (Pr = 0.25) |
Sinocyclocheilus_anshuiensis_qdprb1_2	F26V	# | |---->Altered Disordered_interface (Pr = 0.18) |
Sinocyclocheilus_anshuiensis_qdprb1_2	F26V	# | | |---->Altered Calmodulin_binding (Pr = 0.18 | P = 0.04) |
Sinocyclocheilus_anshuiensis_qdprb1_2	F26V	# | | |
Sinocyclocheilus_anshuiensis_qdprb1_2	F26V	# | |---->Altered Ordered_interface (Pr = 0.25) |
Sinocyclocheilus_anshuiensis_qdprb1_2	F26V	# | |
Sinocyclocheilus_anshuiensis_qdprb1_2	F26V	# |---->Altered Metal_binding (Pr = 0.26)<---------------------------------------------------------|
Sinocyclocheilus_anshuiensis_qdprb1_2	F26V	# | |---->Gain of Potassium_binding at W31 (Pr = 0.19 | P = 0.01)
Sinocyclocheilus_anshuiensis_qdprb1_2	F26V	# | |---->Loss of Sodium_binding at W31 (Pr = 0.26 | P = 0.01)
Sinocyclocheilus_anshuiensis_qdprb1_2	F26V	# |
Sinocyclocheilus_anshuiensis_qdprb1_2	F26V	# |---->Altered PTM_site (Pr = 0.16)
Sinocyclocheilus_anshuiensis_qdprb1_2	F26V	# |---->Gain of GPI-anchor_amidation at N30 (Pr = 0.01 | P = 0.03)
Sinocyclocheilus_anshuiensis_qdprb1_2	F26V	# |---->Loss of Pyrrolidone_carboxylic_acid at Q24 (Pr = 0.07 | P = 0.02)
Sinocyclocheilus_anshuiensis_qdprb1_2	L42S	0.778	Gain of Intrinsic_disorder (Pr = 0.41 | P = 6.9e-03); Altered Cytoplasmic_loop (Pr = 0.25 | P = 1.3e-03); Gain of B-factor (Pr = 0.24 | P = 0.05); Gain of Sodium_binding at D41 (Pr = 0.21 | P = 0.03); Gain of Manganese_binding at D41 (Pr = 0.18 | P = 0.02); Gain of Potassium_binding at D41 (Pr = 0.15 | P = 0.02); Loss of Catalytic_site at D41 (Pr = 0.15 | P = 0.02); Gain of Copper_binding at D41 (Pr = 0.05 | P = 0.04); Gain of GPI-anchor_amidation at N45 (Pr = 0.04 | P = 6.7e-03)	Altered Motifs (ELME000053:GSK3 phosphorylation recognition site; ELME000063:CK1 phosphorylation site; ELME000064:CK2 phosphorylation site; ELME000085:Glycosaminoglycan attachment site; ELME000147:Site phosphorylated by the Polo-like kinase.)	Predicted conservation scores
Sinocyclocheilus_anshuiensis_qdprb1_2	L42S	# Altered Effect (Pr = 0.41)
Sinocyclocheilus_anshuiensis_qdprb1_2	L42S	# |---->Altered Motifs (ELME000053|ELME000063|ELME000064|ELME000085|ELME000147)
Sinocyclocheilus_anshuiensis_qdprb1_2	L42S	# |---->Altered Structure_and_dynamics (Pr = 0.41)-------------------------------------------------------|
Sinocyclocheilus_anshuiensis_qdprb1_2	L42S	# | |---->Altered Secondary_structure (Pr = 0.25) |
Sinocyclocheilus_anshuiensis_qdprb1_2	L42S	# | | |
Sinocyclocheilus_anshuiensis_qdprb1_2	L42S	# | |---->Altered Stability_and_conformational_flexibility (Pr = 0.41) |
Sinocyclocheilus_anshuiensis_qdprb1_2	L42S	# | | |---->Altered Conformational_flexibility (Pr = 0.41) |
Sinocyclocheilus_anshuiensis_qdprb1_2	L42S	# | | |---->Gain of Intrinsic_disorder (Pr = 0.41 | P = 6.9e-03) |
Sinocyclocheilus_anshuiensis_qdprb1_2	L42S	# | | |---->Gain of B-factor (Pr = 0.24 | P = 0.05) |
Sinocyclocheilus_anshuiensis_qdprb1_2	L42S	# | | |
Sinocyclocheilus_anshuiensis_qdprb1_2	L42S	# | |---->Altered Special_structural_signatures (Pr = 0.25) |
Sinocyclocheilus_anshuiensis_qdprb1_2	L42S	# | |---->Altered Signal_peptide (Pr = 0.00) |
Sinocyclocheilus_anshuiensis_qdprb1_2	L42S	# | | |
Sinocyclocheilus_anshuiensis_qdprb1_2	L42S	# | |---->Altered Transmembrane_protein (Pr = 0.25) |
Sinocyclocheilus_anshuiensis_qdprb1_2	L42S	# | |---->Altered Non-cytoplasmic_loop (Pr = 0.25 | P = 1.3e-03) |
Sinocyclocheilus_anshuiensis_qdprb1_2	L42S	# | |
Sinocyclocheilus_anshuiensis_qdprb1_2	L42S	# |---->Altered Functional_residue (Pr = 0.26) |
Sinocyclocheilus_anshuiensis_qdprb1_2	L42S	# |---->Loss of Catalytic_site at D41 (Pr = 0.15 | P = 0.02) |
Sinocyclocheilus_anshuiensis_qdprb1_2	L42S	# |---->Altered Macromolecular_binding (Pr = 0.26) |
Sinocyclocheilus_anshuiensis_qdprb1_2	L42S	# | |---->Altered Protein_binding (Pr = 0.26) |
Sinocyclocheilus_anshuiensis_qdprb1_2	L42S	# | |---->Altered Disordered_interface (Pr = 0.07) |
Sinocyclocheilus_anshuiensis_qdprb1_2	L42S	# | | |
Sinocyclocheilus_anshuiensis_qdprb1_2	L42S	# | |---->Altered Ordered_interface (Pr = 0.26) |
Sinocyclocheilus_anshuiensis_qdprb1_2	L42S	# | |
Sinocyclocheilus_anshuiensis_qdprb1_2	L42S	# |---->Altered Metal_binding (Pr = 0.21)<---------------------------------------------------------|
Sinocyclocheilus_anshuiensis_qdprb1_2	L42S	# | |---->Gain of Copper_binding at D41 (Pr = 0.05 | P = 0.04)
Sinocyclocheilus_anshuiensis_qdprb1_2	L42S	# | |---->Gain of Manganese_binding at D41 (Pr = 0.18 | P = 0.02)
Sinocyclocheilus_anshuiensis_qdprb1_2	L42S	# | |---->Gain of Potassium_binding at D41 (Pr = 0.15 | P = 0.02)
Sinocyclocheilus_anshuiensis_qdprb1_2	L42S	# | |---->Gain of Sodium_binding at D41 (Pr = 0.21 | P = 0.03)
Sinocyclocheilus_anshuiensis_qdprb1_2	L42S	# |
Sinocyclocheilus_anshuiensis_qdprb1_2	L42S	# |---->Altered PTM_site (Pr = 0.09)
Sinocyclocheilus_anshuiensis_qdprb1_2	L42S	# |---->Gain of GPI-anchor_amidation at N45 (Pr = 0.04 | P = 6.7e-03)
Sinocyclocheilus_anshuiensis_qdprb1_2	S175T	0.494	Loss of Potassium_binding at S175 (Pr = 0.17 | P = 0.01)	Altered Motifs (ELME000052:Phosphothreonine motif binding a subset of FHA domains that show a preference for a large aliphatic amino acid at the pT+3 position.; ELME000085:Glycosaminoglycan attachment site; PS00008:N-myristoylation site)	Predicted conservation scores
Sinocyclocheilus_anshuiensis_qdprb1_2	S175T	# Altered Effect (Pr = 0.31)
Sinocyclocheilus_anshuiensis_qdprb1_2	S175T	# |---->Altered Motifs (ELME000052|ELME000085|PS00008)
Sinocyclocheilus_anshuiensis_qdprb1_2	S175T	# |---->Altered Structure_and_dynamics (Pr = 0.31)-------------------------------------------------------|
Sinocyclocheilus_anshuiensis_qdprb1_2	S175T	# | |---->Altered Secondary_structure (Pr = 0.23) |
Sinocyclocheilus_anshuiensis_qdprb1_2	S175T	# | | |
Sinocyclocheilus_anshuiensis_qdprb1_2	S175T	# | |---->Altered Stability_and_conformational_flexibility (Pr = 0.31) |
Sinocyclocheilus_anshuiensis_qdprb1_2	S175T	# | | |---->Altered Conformational_flexibility (Pr = 0.31) |
Sinocyclocheilus_anshuiensis_qdprb1_2	S175T	# | | |
Sinocyclocheilus_anshuiensis_qdprb1_2	S175T	# | |---->Altered Special_structural_signatures (Pr = 0.06) |
Sinocyclocheilus_anshuiensis_qdprb1_2	S175T	# | |---->Altered Signal_peptide (Pr = 0.00) |
Sinocyclocheilus_anshuiensis_qdprb1_2	S175T	# | | |
Sinocyclocheilus_anshuiensis_qdprb1_2	S175T	# | |---->Altered Transmembrane_protein (Pr = 0.06) |
Sinocyclocheilus_anshuiensis_qdprb1_2	S175T	# | |
Sinocyclocheilus_anshuiensis_qdprb1_2	S175T	# |---->Altered Functional_residue (Pr = 0.24) |
Sinocyclocheilus_anshuiensis_qdprb1_2	S175T	# |---->Altered Macromolecular_binding (Pr = 0.24) |
Sinocyclocheilus_anshuiensis_qdprb1_2	S175T	# | |---->Altered Protein_binding (Pr = 0.24) |
Sinocyclocheilus_anshuiensis_qdprb1_2	S175T	# | |---->Altered Disordered_interface (Pr = 0.06) |
Sinocyclocheilus_anshuiensis_qdprb1_2	S175T	# | | |
Sinocyclocheilus_anshuiensis_qdprb1_2	S175T	# | |---->Altered Ordered_interface (Pr = 0.24) |
Sinocyclocheilus_anshuiensis_qdprb1_2	S175T	# | |
Sinocyclocheilus_anshuiensis_qdprb1_2	S175T	# |---->Altered Metal_binding (Pr = 0.18)<---------------------------------------------------------|
Sinocyclocheilus_anshuiensis_qdprb1_2	S175T	# | |---->Loss of Potassium_binding at S175 (Pr = 0.17 | P = 0.01)
Sinocyclocheilus_anshuiensis_qdprb1_2	S175T	# |
Sinocyclocheilus_anshuiensis_qdprb1_2	S175T	# |---->Altered PTM_site (Pr = 0.02)
Sinocyclocheilus_anshuiensis_qdprb1_1	S175C	0.626	Loss of Potassium_binding at S175 (Pr = 0.15 | P = 0.02)	Altered Motifs (ELME000085:Glycosaminoglycan attachment site; PS00008:N-myristoylation site)	Predicted conservation scores
Sinocyclocheilus_anshuiensis_qdprb1_1	S175C	# Altered Effect (Pr = 0.34)
Sinocyclocheilus_anshuiensis_qdprb1_1	S175C	# |---->Altered Motifs (ELME000085|PS00008)
Sinocyclocheilus_anshuiensis_qdprb1_1	S175C	# |---->Altered Structure_and_dynamics (Pr = 0.34)-------------------------------------------------------|
Sinocyclocheilus_anshuiensis_qdprb1_1	S175C	# | |---->Altered Secondary_structure (Pr = 0.23) |
Sinocyclocheilus_anshuiensis_qdprb1_1	S175C	# | | |
Sinocyclocheilus_anshuiensis_qdprb1_1	S175C	# | |---->Altered Stability_and_conformational_flexibility (Pr = 0.34) |
Sinocyclocheilus_anshuiensis_qdprb1_1	S175C	# | | |---->Altered Conformational_flexibility (Pr = 0.34) |
Sinocyclocheilus_anshuiensis_qdprb1_1	S175C	# | | |
Sinocyclocheilus_anshuiensis_qdprb1_1	S175C	# | |---->Altered Special_structural_signatures (Pr = 0.05) |
Sinocyclocheilus_anshuiensis_qdprb1_1	S175C	# | |---->Altered Signal_peptide (Pr = 0.00) |
Sinocyclocheilus_anshuiensis_qdprb1_1	S175C	# | | |
Sinocyclocheilus_anshuiensis_qdprb1_1	S175C	# | |---->Altered Transmembrane_protein (Pr = 0.05) |
Sinocyclocheilus_anshuiensis_qdprb1_1	S175C	# | |
Sinocyclocheilus_anshuiensis_qdprb1_1	S175C	# |---->Altered Functional_residue (Pr = 0.23) |
Sinocyclocheilus_anshuiensis_qdprb1_1	S175C	# |---->Altered Macromolecular_binding (Pr = 0.23) |
Sinocyclocheilus_anshuiensis_qdprb1_1	S175C	# | |---->Altered Protein_binding (Pr = 0.23) |
Sinocyclocheilus_anshuiensis_qdprb1_1	S175C	# | |---->Altered Disordered_interface (Pr = 0.05) |
Sinocyclocheilus_anshuiensis_qdprb1_1	S175C	# | | |
Sinocyclocheilus_anshuiensis_qdprb1_1	S175C	# | |---->Altered Ordered_interface (Pr = 0.23) |
Sinocyclocheilus_anshuiensis_qdprb1_1	S175C	# | |
Sinocyclocheilus_anshuiensis_qdprb1_1	S175C	# |---->Altered Metal_binding (Pr = 0.15)<---------------------------------------------------------|
Sinocyclocheilus_anshuiensis_qdprb1_1	S175C	# | |---->Loss of Potassium_binding at S175 (Pr = 0.15 | P = 0.02)
Sinocyclocheilus_anshuiensis_qdprb1_1	S175C	# |
Sinocyclocheilus_anshuiensis_qdprb1_1	S175C	# |---->Altered PTM_site (Pr = 0.01)
Sinocyclocheilus_anshuiensis_qdprb1_1	V178I	0.196	Loss of Potassium_binding at S175 (Pr = 0.14 | P = 0.02); Altered Cytoplasmic_loop (Pr = 0.14 | P = 0.02)	Altered Motifs (None)	Predicted conservation scores
Sinocyclocheilus_anshuiensis_qdprb1_1	V178I	# Altered Effect (Pr = 0.24)
Sinocyclocheilus_anshuiensis_qdprb1_1	V178I	# |---->Altered Motifs (None)
Sinocyclocheilus_anshuiensis_qdprb1_1	V178I	# |---->Altered Structure_and_dynamics (Pr = 0.24)-------------------------------------------------------|
Sinocyclocheilus_anshuiensis_qdprb1_1	V178I	# | |---->Altered Secondary_structure (Pr = 0.24) |
Sinocyclocheilus_anshuiensis_qdprb1_1	V178I	# | | |
Sinocyclocheilus_anshuiensis_qdprb1_1	V178I	# | |---->Altered Stability_and_conformational_flexibility (Pr = 0.22) |
Sinocyclocheilus_anshuiensis_qdprb1_1	V178I	# | | |---->Altered Conformational_flexibility (Pr = 0.22) |
Sinocyclocheilus_anshuiensis_qdprb1_1	V178I	# | | |
Sinocyclocheilus_anshuiensis_qdprb1_1	V178I	# | |---->Altered Special_structural_signatures (Pr = 0.14) |
Sinocyclocheilus_anshuiensis_qdprb1_1	V178I	# | |---->Altered Signal_peptide (Pr = 0.00) |
Sinocyclocheilus_anshuiensis_qdprb1_1	V178I	# | | |
Sinocyclocheilus_anshuiensis_qdprb1_1	V178I	# | |---->Altered Transmembrane_protein (Pr = 0.14) |
Sinocyclocheilus_anshuiensis_qdprb1_1	V178I	# | |---->Altered Non-cytoplasmic_loop (Pr = 0.14 | P = 0.02) |
Sinocyclocheilus_anshuiensis_qdprb1_1	V178I	# | |
Sinocyclocheilus_anshuiensis_qdprb1_1	V178I	# |---->Altered Functional_residue (Pr = 0.23) |
Sinocyclocheilus_anshuiensis_qdprb1_1	V178I	# |---->Altered Macromolecular_binding (Pr = 0.23) |
Sinocyclocheilus_anshuiensis_qdprb1_1	V178I	# | |---->Altered Protein_binding (Pr = 0.23) |
Sinocyclocheilus_anshuiensis_qdprb1_1	V178I	# | |---->Altered Disordered_interface (Pr = 0.11) |
Sinocyclocheilus_anshuiensis_qdprb1_1	V178I	# | | |
Sinocyclocheilus_anshuiensis_qdprb1_1	V178I	# | |---->Altered Ordered_interface (Pr = 0.23) |
Sinocyclocheilus_anshuiensis_qdprb1_1	V178I	# | |
Sinocyclocheilus_anshuiensis_qdprb1_1	V178I	# |---->Altered Metal_binding (Pr = 0.15)<---------------------------------------------------------|
Sinocyclocheilus_anshuiensis_qdprb1_1	V178I	# | |---->Loss of Potassium_binding at S175 (Pr = 0.14 | P = 0.02)
Sinocyclocheilus_anshuiensis_qdprb1_1	V178I	# |
Sinocyclocheilus_anshuiensis_qdprb1_1	V178I	# |---->Altered PTM_site (Pr = 0.02)
Sinocyclocheilus_anshuiensis_qdprb1_1	D196G	0.700	Loss of Relative_solvent_accessibility (Pr = 0.32 | P = 4.9e-03); Altered Cytoplasmic_loop (Pr = 0.31 | P = 9.7e-05); Loss of Sodium_binding at G197 (Pr = 0.31 | P = 3.0e-03); Altered PPI_residue (Pr = 0.30 | P = 0.02); Loss of Loop (Pr = 0.29 | P = 0.01); Loss of Potassium_binding at S200 (Pr = 0.22 | P = 4.9e-03); Gain of ADP-ribosylation at R191 (Pr = 0.19 | P = 0.05)	Altered Motifs (PS00008:N-myristoylation site)	Predicted conservation scores
Sinocyclocheilus_anshuiensis_qdprb1_1	D196G	# Altered Effect (Pr = 0.32)
Sinocyclocheilus_anshuiensis_qdprb1_1	D196G	# |---->Altered Motifs (PS00008)
Sinocyclocheilus_anshuiensis_qdprb1_1	D196G	# |---->Altered Structure_and_dynamics (Pr = 0.32)----------------------------------------------------------|
Sinocyclocheilus_anshuiensis_qdprb1_1	D196G	# | |---->Loss of Relative_solvent_accessibility (Pr = 0.32 | P = 4.9e-03) |
Sinocyclocheilus_anshuiensis_qdprb1_1	D196G	# | |---->Altered Secondary_structure (Pr = 0.29) |
Sinocyclocheilus_anshuiensis_qdprb1_1	D196G	# | | |---->Loss of Loop (Pr = 0.29 | P = 0.01) |
Sinocyclocheilus_anshuiensis_qdprb1_1	D196G	# | | |
Sinocyclocheilus_anshuiensis_qdprb1_1	D196G	# | |---->Altered Stability_and_conformational_flexibility (Pr = 0.20) |
Sinocyclocheilus_anshuiensis_qdprb1_1	D196G	# | | |---->Altered Conformational_flexibility (Pr = 0.20) |
Sinocyclocheilus_anshuiensis_qdprb1_1	D196G	# | | |
Sinocyclocheilus_anshuiensis_qdprb1_1	D196G	# | |---->Altered Special_structural_signatures (Pr = 0.31) |
Sinocyclocheilus_anshuiensis_qdprb1_1	D196G	# | |---->Altered Signal_peptide (Pr = 0.00) |
Sinocyclocheilus_anshuiensis_qdprb1_1	D196G	# | | |
Sinocyclocheilus_anshuiensis_qdprb1_1	D196G	# | |---->Altered Transmembrane_protein (Pr = 0.31) |
Sinocyclocheilus_anshuiensis_qdprb1_1	D196G	# | |---->Altered Non-cytoplasmic_loop (Pr = 0.31 | P = 9.7e-05) |
Sinocyclocheilus_anshuiensis_qdprb1_1	D196G	# | |
Sinocyclocheilus_anshuiensis_qdprb1_1	D196G	# |---->Altered Functional_residue (Pr = 0.31) |
Sinocyclocheilus_anshuiensis_qdprb1_1	D196G	# |---->Altered Macromolecular_binding (Pr = 0.30) |
Sinocyclocheilus_anshuiensis_qdprb1_1	D196G	# | |---->Altered Protein_binding (Pr = 0.30) |
Sinocyclocheilus_anshuiensis_qdprb1_1	D196G	# | |---->Altered Disordered_interface (Pr = 0.09) |
Sinocyclocheilus_anshuiensis_qdprb1_1	D196G	# | | |
Sinocyclocheilus_anshuiensis_qdprb1_1	D196G	# | |---->Altered Ordered_interface (Pr = 0.30) |
Sinocyclocheilus_anshuiensis_qdprb1_1	D196G	# | |---->Altered PPI_residue (Pr = 0.30 | P = 0.02) |
Sinocyclocheilus_anshuiensis_qdprb1_1	D196G	# | |
Sinocyclocheilus_anshuiensis_qdprb1_1	D196G	# |---->Altered Metal_binding (Pr = 0.31)<------------------------------------------------------------|
Sinocyclocheilus_anshuiensis_qdprb1_1	D196G	# | |---->Loss of Potassium_binding at S200 (Pr = 0.22 | P = 4.9e-03)
Sinocyclocheilus_anshuiensis_qdprb1_1	D196G	# | |---->Loss of Sodium_binding at G197 (Pr = 0.31 | P = 3.0e-03)
Sinocyclocheilus_anshuiensis_qdprb1_1	D196G	# |
Sinocyclocheilus_anshuiensis_qdprb1_1	D196G	# |---->Altered PTM_site (Pr = 0.19)
Sinocyclocheilus_anshuiensis_qdprb1_1	D196G	# |---->Gain of ADP-ribosylation at R191 (Pr = 0.19 | P = 0.05)
Sinocyclocheilus_anshuiensis_qdprb1_1	N220S	0.180	Loss of Relative_solvent_accessibility (Pr = 0.28 | P = 0.02); Altered PPI_residue (Pr = 0.28 | P = 0.05); Loss of Sodium_binding at N220 (Pr = 0.25 | P = 0.01); Gain of ADP-ribosylation at R221 (Pr = 0.24 | P = 0.01); Gain of Catalytic_site at G225 (Pr = 0.15 | P = 0.02); Loss of Potassium_binding at G225 (Pr = 0.13 | P = 0.03); Altered Cytoplasmic_loop (Pr = 0.10 | P = 0.04); Loss of GPI-anchor_amidation at N220 (Pr = 0.01 | P = 0.03)	Altered Motifs (ELME000053:GSK3 phosphorylation recognition site; ELME000220:Phosphothreonine motif binding a subset of FHA domains that have a preference for an acidic amino acid at the pT+3 position.)	Predicted conservation scores
Sinocyclocheilus_anshuiensis_qdprb1_1	N220S	# Altered Effect (Pr = 0.28)
Sinocyclocheilus_anshuiensis_qdprb1_1	N220S	# |---->Altered Motifs (ELME000053|ELME000220)
Sinocyclocheilus_anshuiensis_qdprb1_1	N220S	# |---->Altered Structure_and_dynamics (Pr = 0.28)-------------------------------------------------------|
Sinocyclocheilus_anshuiensis_qdprb1_1	N220S	# | |---->Loss of Relative_solvent_accessibility (Pr = 0.28 | P = 0.02) |
Sinocyclocheilus_anshuiensis_qdprb1_1	N220S	# | |---->Altered Secondary_structure (Pr = 0.25) |
Sinocyclocheilus_anshuiensis_qdprb1_1	N220S	# | | |
Sinocyclocheilus_anshuiensis_qdprb1_1	N220S	# | |---->Altered Stability_and_conformational_flexibility (Pr = 0.27) |
Sinocyclocheilus_anshuiensis_qdprb1_1	N220S	# | | |---->Altered Conformational_flexibility (Pr = 0.27) |
Sinocyclocheilus_anshuiensis_qdprb1_1	N220S	# | | |
Sinocyclocheilus_anshuiensis_qdprb1_1	N220S	# | |---->Altered Special_structural_signatures (Pr = 0.14) |
Sinocyclocheilus_anshuiensis_qdprb1_1	N220S	# | |---->Altered Signal_peptide (Pr = 0.00) |
Sinocyclocheilus_anshuiensis_qdprb1_1	N220S	# | | |
Sinocyclocheilus_anshuiensis_qdprb1_1	N220S	# | |---->Altered Transmembrane_protein (Pr = 0.14) |
Sinocyclocheilus_anshuiensis_qdprb1_1	N220S	# | |---->Altered Non-cytoplasmic_loop (Pr = 0.10 | P = 0.04) |
Sinocyclocheilus_anshuiensis_qdprb1_1	N220S	# | |
Sinocyclocheilus_anshuiensis_qdprb1_1	N220S	# |---->Altered Functional_residue (Pr = 0.28) |
Sinocyclocheilus_anshuiensis_qdprb1_1	N220S	# |---->Gain of Catalytic_site at G225 (Pr = 0.15 | P = 0.02) |
Sinocyclocheilus_anshuiensis_qdprb1_1	N220S	# |---->Altered Macromolecular_binding (Pr = 0.28) |
Sinocyclocheilus_anshuiensis_qdprb1_1	N220S	# | |---->Altered Protein_binding (Pr = 0.28) |
Sinocyclocheilus_anshuiensis_qdprb1_1	N220S	# | |---->Altered Disordered_interface (Pr = 0.03) |
Sinocyclocheilus_anshuiensis_qdprb1_1	N220S	# | | |
Sinocyclocheilus_anshuiensis_qdprb1_1	N220S	# | |---->Altered Ordered_interface (Pr = 0.28) |
Sinocyclocheilus_anshuiensis_qdprb1_1	N220S	# | |---->Altered PPI_residue (Pr = 0.28 | P = 0.05) |
Sinocyclocheilus_anshuiensis_qdprb1_1	N220S	# | |
Sinocyclocheilus_anshuiensis_qdprb1_1	N220S	# |---->Altered Metal_binding (Pr = 0.25)<---------------------------------------------------------|
Sinocyclocheilus_anshuiensis_qdprb1_1	N220S	# | |---->Loss of Potassium_binding at G225 (Pr = 0.13 | P = 0.03)
Sinocyclocheilus_anshuiensis_qdprb1_1	N220S	# | |---->Loss of Sodium_binding at N220 (Pr = 0.25 | P = 0.01)
Sinocyclocheilus_anshuiensis_qdprb1_1	N220S	# |
Sinocyclocheilus_anshuiensis_qdprb1_1	N220S	# |---->Altered PTM_site (Pr = 0.24)
Sinocyclocheilus_anshuiensis_qdprb1_1	N220S	# |---->Gain of ADP-ribosylation at R221 (Pr = 0.24 | P = 0.01)
Sinocyclocheilus_anshuiensis_qdprb1_1	N220S	# |---->Loss of GPI-anchor_amidation at N220 (Pr = 0.01 | P = 0.03)
Sinocyclocheilus_anshuiensis_qdpra_1	N94S	0.349	Altered PPI_residue (Pr = 0.32 | P = 0.01); Loss of Zinc_binding at N94 (Pr = 0.32 | P = 0.01); Loss of Relative_solvent_accessibility (Pr = 0.28 | P = 0.02); Altered Cytoplasmic_loop (Pr = 0.27 | P = 6.1e-04); Gain of Catalytic_site at W90 (Pr = 0.26 | P = 3.3e-03); Loss of Sodium_binding at N94 (Pr = 0.26 | P = 0.01); Loss of Disulfide_linkage at C95 (Pr = 0.20 | P = 0.02); Loss of Potassium_binding at C95 (Pr = 0.19 | P = 9.9e-03); Loss of N-linked_glycosylation at N94 (Pr = 0.09 | P = 0.01); Loss of GPI-anchor_amidation at N94 (Pr = 0.04 | P = 6.3e-03)	Altered Motifs (ELME000063:CK1 phosphorylation site; ELME000070:Generic motif for N-glycosylation. It was shown that Trp - Asp - and Glu are uncommon before the Ser/Thr position (PMID-8626433). Efficient glycosylation usually occurs when ~60 residues or more separate the glycosylation acceptor site from the C-terminus.; ELME000239:The USP7 NTD domain binding motif variant based on the MDM2 and P53 interactions.; PS00001:N-glycosylation site)	Predicted conservation scores
Sinocyclocheilus_anshuiensis_qdpra_1	N94S	# Altered Effect (Pr = 0.32)
Sinocyclocheilus_anshuiensis_qdpra_1	N94S	# |---->Altered Motifs (ELME000063|ELME000070|ELME000239|PS00001)
Sinocyclocheilus_anshuiensis_qdpra_1	N94S	# |---->Altered Structure_and_dynamics (Pr = 0.32)-------------------------------------------------------|
Sinocyclocheilus_anshuiensis_qdpra_1	N94S	# | |---->Loss of Relative_solvent_accessibility (Pr = 0.28 | P = 0.02) |
Sinocyclocheilus_anshuiensis_qdpra_1	N94S	# | |---->Altered Secondary_structure (Pr = 0.26) |
Sinocyclocheilus_anshuiensis_qdpra_1	N94S	# | | |
Sinocyclocheilus_anshuiensis_qdpra_1	N94S	# | |---->Altered Stability_and_conformational_flexibility (Pr = 0.24) |
Sinocyclocheilus_anshuiensis_qdpra_1	N94S	# | | |---->Loss of Disulfide_linkage at C95 (Pr = 0.20 | P = 0.02) |
Sinocyclocheilus_anshuiensis_qdpra_1	N94S	# | | |---->Altered Conformational_flexibility (Pr = 0.24) |
Sinocyclocheilus_anshuiensis_qdpra_1	N94S	# | | |
Sinocyclocheilus_anshuiensis_qdpra_1	N94S	# | |---->Altered Special_structural_signatures (Pr = 0.27) |
Sinocyclocheilus_anshuiensis_qdpra_1	N94S	# | |---->Altered Signal_peptide (Pr = 0.00) |
Sinocyclocheilus_anshuiensis_qdpra_1	N94S	# | | |
Sinocyclocheilus_anshuiensis_qdpra_1	N94S	# | |---->Altered Transmembrane_protein (Pr = 0.27) |
Sinocyclocheilus_anshuiensis_qdpra_1	N94S	# | |---->Altered Non-cytoplasmic_loop (Pr = 0.27 | P = 6.1e-04) |
Sinocyclocheilus_anshuiensis_qdpra_1	N94S	# | |
Sinocyclocheilus_anshuiensis_qdpra_1	N94S	# |---->Altered Functional_residue (Pr = 0.32) |
Sinocyclocheilus_anshuiensis_qdpra_1	N94S	# |---->Gain of Catalytic_site at W90 (Pr = 0.26 | P = 3.3e-03) |
Sinocyclocheilus_anshuiensis_qdpra_1	N94S	# |---->Altered Macromolecular_binding (Pr = 0.32) |
Sinocyclocheilus_anshuiensis_qdpra_1	N94S	# | |---->Altered Protein_binding (Pr = 0.32) |
Sinocyclocheilus_anshuiensis_qdpra_1	N94S	# | |---->Altered Disordered_interface (Pr = 0.03) |
Sinocyclocheilus_anshuiensis_qdpra_1	N94S	# | | |
Sinocyclocheilus_anshuiensis_qdpra_1	N94S	# | |---->Altered Ordered_interface (Pr = 0.32) |
Sinocyclocheilus_anshuiensis_qdpra_1	N94S	# | |---->Altered PPI_residue (Pr = 0.32 | P = 0.01) |
Sinocyclocheilus_anshuiensis_qdpra_1	N94S	# | |
Sinocyclocheilus_anshuiensis_qdpra_1	N94S	# |---->Altered Metal_binding (Pr = 0.32)<---------------------------------------------------------|
Sinocyclocheilus_anshuiensis_qdpra_1	N94S	# | |---->Loss of Potassium_binding at C95 (Pr = 0.19 | P = 9.9e-03)
Sinocyclocheilus_anshuiensis_qdpra_1	N94S	# | |---->Loss of Sodium_binding at N94 (Pr = 0.26 | P = 0.01)
Sinocyclocheilus_anshuiensis_qdpra_1	N94S	# | |---->Loss of Zinc_binding at N94 (Pr = 0.32 | P = 0.01)
Sinocyclocheilus_anshuiensis_qdpra_1	N94S	# |
Sinocyclocheilus_anshuiensis_qdpra_1	N94S	# |---->Altered PTM_site (Pr = 0.09)
Sinocyclocheilus_anshuiensis_qdpra_1	N94S	# |---->Loss of GPI-anchor_amidation at N94 (Pr = 0.04 | P = 6.3e-03)
Sinocyclocheilus_anshuiensis_qdpra_1	N94S	# |---->Loss of N-linked_glycosylation at N94 (Pr = 0.09 | P = 0.01)
Sinocyclocheilus_anshuiensis_qdpra_2	A6G	0.430	Altered PPI_residue (Pr = 0.34 | P = 7.6e-03); Gain of Intrinsic_disorder (Pr = 0.30 | P = 0.05); Gain of Relative_solvent_accessibility (Pr = 0.25 | P = 0.04); Altered Cytoplasmic_loop (Pr = 0.23 | P = 2.2e-03); Gain of Potassium_binding at N7 (Pr = 0.14 | P = 0.02); Gain of Copper_binding at M1 (Pr = 0.05 | P = 0.04); Gain of GPI-anchor_amidation at N7 (Pr = 0.04 | P = 5.4e-03); Loss of N-terminal_acetylation at M1 (Pr = 0.02 | P = 5.8e-03)	Altered Motifs (ELME000136:The Class IV WW domain interaction motif is recognised primarily by the Pin1 phosphorylation-dependent prolyl isomerase.; ELME000159:Proline-Directed Kinase (e.g. MAPK) phosphorylation site in higher eukaryotes.)	Predicted conservation scores
Sinocyclocheilus_anshuiensis_qdpra_2	A6G	# Altered Effect (Pr = 0.34)
Sinocyclocheilus_anshuiensis_qdpra_2	A6G	# |---->Altered Motifs (ELME000136|ELME000159)
Sinocyclocheilus_anshuiensis_qdpra_2	A6G	# |---->Altered Structure_and_dynamics (Pr = 0.30)-------------------------------------------------------|
Sinocyclocheilus_anshuiensis_qdpra_2	A6G	# | |---->Gain of Relative_solvent_accessibility (Pr = 0.25 | P = 0.04) |
Sinocyclocheilus_anshuiensis_qdpra_2	A6G	# | |---->Altered Secondary_structure (Pr = 0.25) |
Sinocyclocheilus_anshuiensis_qdpra_2	A6G	# | | |
Sinocyclocheilus_anshuiensis_qdpra_2	A6G	# | |---->Altered Stability_and_conformational_flexibility (Pr = 0.30) |
Sinocyclocheilus_anshuiensis_qdpra_2	A6G	# | | |---->Altered Conformational_flexibility (Pr = 0.30) |
Sinocyclocheilus_anshuiensis_qdpra_2	A6G	# | | |---->Gain of Intrinsic_disorder (Pr = 0.30 | P = 0.05) |
Sinocyclocheilus_anshuiensis_qdpra_2	A6G	# | | |
Sinocyclocheilus_anshuiensis_qdpra_2	A6G	# | |---->Altered Special_structural_signatures (Pr = 0.26) |
Sinocyclocheilus_anshuiensis_qdpra_2	A6G	# | |---->Altered Signal_peptide (Pr = 0.00) |
Sinocyclocheilus_anshuiensis_qdpra_2	A6G	# | | |
Sinocyclocheilus_anshuiensis_qdpra_2	A6G	# | |---->Altered Transmembrane_protein (Pr = 0.26) |
Sinocyclocheilus_anshuiensis_qdpra_2	A6G	# | |---->Altered Non-cytoplasmic_loop (Pr = 0.23 | P = 2.2e-03) |
Sinocyclocheilus_anshuiensis_qdpra_2	A6G	# | |
Sinocyclocheilus_anshuiensis_qdpra_2	A6G	# |---->Altered Functional_residue (Pr = 0.34) |
Sinocyclocheilus_anshuiensis_qdpra_2	A6G	# |---->Altered Macromolecular_binding (Pr = 0.34) |
Sinocyclocheilus_anshuiensis_qdpra_2	A6G	# | |---->Altered Protein_binding (Pr = 0.34) |
Sinocyclocheilus_anshuiensis_qdpra_2	A6G	# | |---->Altered Disordered_interface (Pr = 0.06) |
Sinocyclocheilus_anshuiensis_qdpra_2	A6G	# | | |
Sinocyclocheilus_anshuiensis_qdpra_2	A6G	# | |---->Altered Ordered_interface (Pr = 0.34) |
Sinocyclocheilus_anshuiensis_qdpra_2	A6G	# | |---->Altered PPI_residue (Pr = 0.34 | P = 7.6e-03) |
Sinocyclocheilus_anshuiensis_qdpra_2	A6G	# | |
Sinocyclocheilus_anshuiensis_qdpra_2	A6G	# |---->Altered Metal_binding (Pr = 0.14)<---------------------------------------------------------|
Sinocyclocheilus_anshuiensis_qdpra_2	A6G	# | |---->Gain of Copper_binding at M1 (Pr = 0.05 | P = 0.04)
Sinocyclocheilus_anshuiensis_qdpra_2	A6G	# | |---->Gain of Potassium_binding at N7 (Pr = 0.14 | P = 0.02)
Sinocyclocheilus_anshuiensis_qdpra_2	A6G	# |
Sinocyclocheilus_anshuiensis_qdpra_2	A6G	# |---->Altered PTM_site (Pr = 0.16)
Sinocyclocheilus_anshuiensis_qdpra_2	A6G	# |---->Gain of GPI-anchor_amidation at N7 (Pr = 0.04 | P = 5.4e-03)
Sinocyclocheilus_anshuiensis_qdpra_2	A6G	# |---->Loss of N-terminal_acetylation at M1 (Pr = 0.02 | P = 5.8e-03)
Sinocyclocheilus_anshuiensis_qdpra_2	V43I	0.237	Altered Cytoplasmic_loop (Pr = 0.25 | P = 1.3e-03); Loss of Manganese_binding at D41 (Pr = 0.17 | P = 0.03); Gain of Catalytic_site at D41 (Pr = 0.12 | P = 0.03)	Altered Motifs (ELME000335:Inverted version of LIG_SUMO_SBM_1 that mediates binding to SUMO proteins non-covalently.)	Predicted conservation scores
Sinocyclocheilus_anshuiensis_qdpra_2	V43I	# Altered Effect (Pr = 0.25)
Sinocyclocheilus_anshuiensis_qdpra_2	V43I	# |---->Altered Motifs (ELME000335)
Sinocyclocheilus_anshuiensis_qdpra_2	V43I	# |---->Altered Structure_and_dynamics (Pr = 0.25)-------------------------------------------------------|
Sinocyclocheilus_anshuiensis_qdpra_2	V43I	# | |---->Altered Secondary_structure (Pr = 0.25) |
Sinocyclocheilus_anshuiensis_qdpra_2	V43I	# | | |
Sinocyclocheilus_anshuiensis_qdpra_2	V43I	# | |---->Altered Stability_and_conformational_flexibility (Pr = 0.21) |
Sinocyclocheilus_anshuiensis_qdpra_2	V43I	# | | |---->Altered Conformational_flexibility (Pr = 0.21) |
Sinocyclocheilus_anshuiensis_qdpra_2	V43I	# | | |
Sinocyclocheilus_anshuiensis_qdpra_2	V43I	# | |---->Altered Special_structural_signatures (Pr = 0.25) |
Sinocyclocheilus_anshuiensis_qdpra_2	V43I	# | |---->Altered Signal_peptide (Pr = 0.00) |
Sinocyclocheilus_anshuiensis_qdpra_2	V43I	# | | |
Sinocyclocheilus_anshuiensis_qdpra_2	V43I	# | |---->Altered Transmembrane_protein (Pr = 0.25) |
Sinocyclocheilus_anshuiensis_qdpra_2	V43I	# | |---->Altered Non-cytoplasmic_loop (Pr = 0.25 | P = 1.3e-03) |
Sinocyclocheilus_anshuiensis_qdpra_2	V43I	# | |
Sinocyclocheilus_anshuiensis_qdpra_2	V43I	# |---->Altered Functional_residue (Pr = 0.18) |
Sinocyclocheilus_anshuiensis_qdpra_2	V43I	# |---->Gain of Catalytic_site at D41 (Pr = 0.12 | P = 0.03) |
Sinocyclocheilus_anshuiensis_qdpra_2	V43I	# |---->Altered Macromolecular_binding (Pr = 0.18) |
Sinocyclocheilus_anshuiensis_qdpra_2	V43I	# | |---->Altered Protein_binding (Pr = 0.18) |
Sinocyclocheilus_anshuiensis_qdpra_2	V43I	# | |---->Altered Disordered_interface (Pr = 0.12) |
Sinocyclocheilus_anshuiensis_qdpra_2	V43I	# | | |
Sinocyclocheilus_anshuiensis_qdpra_2	V43I	# | |---->Altered Ordered_interface (Pr = 0.18) |
Sinocyclocheilus_anshuiensis_qdpra_2	V43I	# | |
Sinocyclocheilus_anshuiensis_qdpra_2	V43I	# |---->Altered Metal_binding (Pr = 0.17)<---------------------------------------------------------|
Sinocyclocheilus_anshuiensis_qdpra_2	V43I	# | |---->Loss of Manganese_binding at D41 (Pr = 0.17 | P = 0.03)
Sinocyclocheilus_anshuiensis_qdpra_2	V43I	# |
Sinocyclocheilus_anshuiensis_qdpra_2	V43I	# |---->Altered PTM_site (Pr = 0.09)
Sinocyclocheilus_anshuiensis_qdpra_2	V176G	0.691	Altered Stability (Pr = 0.39 | P = 3.1e-03); Gain of Sodium_binding at P172 (Pr = 0.19 | P = 0.04); Loss of Potassium_binding at L171 (Pr = 0.18 | P = 0.01)	Altered Motifs (None)	Predicted conservation scores
Sinocyclocheilus_anshuiensis_qdpra_2	V176G	# Altered Effect (Pr = 0.39)
Sinocyclocheilus_anshuiensis_qdpra_2	V176G	# |---->Altered Motifs (None)
Sinocyclocheilus_anshuiensis_qdpra_2	V176G	# |---->Altered Structure_and_dynamics (Pr = 0.39)-------------------------------------------------------|
Sinocyclocheilus_anshuiensis_qdpra_2	V176G	# | |---->Altered Secondary_structure (Pr = 0.25) |
Sinocyclocheilus_anshuiensis_qdpra_2	V176G	# | | |
Sinocyclocheilus_anshuiensis_qdpra_2	V176G	# | |---->Altered Stability_and_conformational_flexibility (Pr = 0.39) |
Sinocyclocheilus_anshuiensis_qdpra_2	V176G	# | | |---->Altered Stability (Pr = 0.39 | P = 3.1e-03) |
Sinocyclocheilus_anshuiensis_qdpra_2	V176G	# | | |---->Altered Conformational_flexibility (Pr = 0.25) |
Sinocyclocheilus_anshuiensis_qdpra_2	V176G	# | | |
Sinocyclocheilus_anshuiensis_qdpra_2	V176G	# | |---->Altered Special_structural_signatures (Pr = 0.09) |
Sinocyclocheilus_anshuiensis_qdpra_2	V176G	# | |---->Altered Signal_peptide (Pr = 0.00) |
Sinocyclocheilus_anshuiensis_qdpra_2	V176G	# | | |
Sinocyclocheilus_anshuiensis_qdpra_2	V176G	# | |---->Altered Transmembrane_protein (Pr = 0.09) |
Sinocyclocheilus_anshuiensis_qdpra_2	V176G	# | |
Sinocyclocheilus_anshuiensis_qdpra_2	V176G	# |---->Altered Functional_residue (Pr = 0.26) |
Sinocyclocheilus_anshuiensis_qdpra_2	V176G	# |---->Altered Macromolecular_binding (Pr = 0.26) |
Sinocyclocheilus_anshuiensis_qdpra_2	V176G	# | |---->Altered Protein_binding (Pr = 0.26) |
Sinocyclocheilus_anshuiensis_qdpra_2	V176G	# | |---->Altered Disordered_interface (Pr = 0.07) |
Sinocyclocheilus_anshuiensis_qdpra_2	V176G	# | | |
Sinocyclocheilus_anshuiensis_qdpra_2	V176G	# | |---->Altered Ordered_interface (Pr = 0.26) |
Sinocyclocheilus_anshuiensis_qdpra_2	V176G	# | |
Sinocyclocheilus_anshuiensis_qdpra_2	V176G	# |---->Altered Metal_binding (Pr = 0.19)<---------------------------------------------------------|
Sinocyclocheilus_anshuiensis_qdpra_2	V176G	# | |---->Loss of Potassium_binding at L171 (Pr = 0.18 | P = 0.01)
Sinocyclocheilus_anshuiensis_qdpra_2	V176G	# | |---->Gain of Sodium_binding at P172 (Pr = 0.19 | P = 0.04)
Sinocyclocheilus_anshuiensis_qdpra_2	V176G	# |
Sinocyclocheilus_anshuiensis_qdpra_2	V176G	# |---->Altered PTM_site (Pr = 0.02)
Sinocyclocheilus_anshuiensis_qdpra_2	K236E	0.391	Loss of Relative_solvent_accessibility (Pr = 0.33 | P = 3.6e-03); Altered PPI_residue (Pr = 0.32 | P = 0.01); Gain of Sodium_binding at T237 (Pr = 0.31 | P = 1.9e-03); Altered Cytoplasmic_loop (Pr = 0.31 | P = 1.2e-04); Loss of Strand (Pr = 0.27 | P = 0.03); Loss of Ubiquitylation at K236 (Pr = 0.18 | P = 0.02); Loss of Potassium_binding at T233 (Pr = 0.14 | P = 0.02); Loss of Methylation at K236 (Pr = 0.11 | P = 0.03)	Altered Motifs (ELME000053:GSK3 phosphorylation recognition site; ELME000064:CK2 phosphorylation site; ELME000220:Phosphothreonine motif binding a subset of FHA domains that have a preference for an acidic amino acid at the pT+3 position.; PS00006:Casein kinase II phosphorylation site)	Predicted conservation scores
Sinocyclocheilus_anshuiensis_qdpra_2	K236E	# Altered Effect (Pr = 0.33)
Sinocyclocheilus_anshuiensis_qdpra_2	K236E	# |---->Altered Motifs (ELME000053|ELME000064|ELME000220|PS00006)
Sinocyclocheilus_anshuiensis_qdpra_2	K236E	# |---->Altered Structure_and_dynamics (Pr = 0.33)----------------------------------------------------------|
Sinocyclocheilus_anshuiensis_qdpra_2	K236E	# | |---->Loss of Relative_solvent_accessibility (Pr = 0.33 | P = 3.6e-03) |
Sinocyclocheilus_anshuiensis_qdpra_2	K236E	# | |---->Altered Secondary_structure (Pr = 0.27) |
Sinocyclocheilus_anshuiensis_qdpra_2	K236E	# | | |---->Loss of Strand (Pr = 0.27 | P = 0.03) |
Sinocyclocheilus_anshuiensis_qdpra_2	K236E	# | | |
Sinocyclocheilus_anshuiensis_qdpra_2	K236E	# | |---->Altered Stability_and_conformational_flexibility (Pr = 0.26) |
Sinocyclocheilus_anshuiensis_qdpra_2	K236E	# | | |---->Altered Conformational_flexibility (Pr = 0.26) |
Sinocyclocheilus_anshuiensis_qdpra_2	K236E	# | | |
Sinocyclocheilus_anshuiensis_qdpra_2	K236E	# | |---->Altered Special_structural_signatures (Pr = 0.31) |
Sinocyclocheilus_anshuiensis_qdpra_2	K236E	# | |---->Altered Signal_peptide (Pr = 0.00) |
Sinocyclocheilus_anshuiensis_qdpra_2	K236E	# | | |
Sinocyclocheilus_anshuiensis_qdpra_2	K236E	# | |---->Altered Transmembrane_protein (Pr = 0.31) |
Sinocyclocheilus_anshuiensis_qdpra_2	K236E	# | |---->Altered Non-cytoplasmic_loop (Pr = 0.31 | P = 1.2e-04) |
Sinocyclocheilus_anshuiensis_qdpra_2	K236E	# | |
Sinocyclocheilus_anshuiensis_qdpra_2	K236E	# |---->Altered Functional_residue (Pr = 0.32) |
Sinocyclocheilus_anshuiensis_qdpra_2	K236E	# |---->Altered Macromolecular_binding (Pr = 0.32) |
Sinocyclocheilus_anshuiensis_qdpra_2	K236E	# | |---->Altered Protein_binding (Pr = 0.32) |
Sinocyclocheilus_anshuiensis_qdpra_2	K236E	# | |---->Altered Disordered_interface (Pr = 0.11) |
Sinocyclocheilus_anshuiensis_qdpra_2	K236E	# | | |
Sinocyclocheilus_anshuiensis_qdpra_2	K236E	# | |---->Altered Ordered_interface (Pr = 0.32) |
Sinocyclocheilus_anshuiensis_qdpra_2	K236E	# | |---->Altered PPI_residue (Pr = 0.32 | P = 0.01) |
Sinocyclocheilus_anshuiensis_qdpra_2	K236E	# | |
Sinocyclocheilus_anshuiensis_qdpra_2	K236E	# |---->Altered Metal_binding (Pr = 0.31)<------------------------------------------------------------|
Sinocyclocheilus_anshuiensis_qdpra_2	K236E	# | |---->Loss of Potassium_binding at T233 (Pr = 0.14 | P = 0.02)
Sinocyclocheilus_anshuiensis_qdpra_2	K236E	# | |---->Gain of Sodium_binding at T237 (Pr = 0.31 | P = 1.9e-03)
Sinocyclocheilus_anshuiensis_qdpra_2	K236E	# |
Sinocyclocheilus_anshuiensis_qdpra_2	K236E	# |---->Altered PTM_site (Pr = 0.18)
Sinocyclocheilus_anshuiensis_qdpra_2	K236E	# |---->Loss of Methylation at K236 (Pr = 0.11 | P = 0.03)
Sinocyclocheilus_anshuiensis_qdpra_2	K236E	# |---->Loss of Ubiquitylation at K236 (Pr = 0.18 | P = 0.02)
Sinocyclocheilus_anshuiensis_rab11ba_2	N235T	0.247	Gain of Manganese_binding at E240 (Pr = 0.24 | P = 9.3e-03); Gain of Catalytic_site at E240 (Pr = 0.16 | P = 0.02)	Altered Motifs (ELME000053:GSK3 phosphorylation recognition site; ELME000064:CK2 phosphorylation site; ELME000070:Generic motif for N-glycosylation. It was shown that Trp - Asp - and Glu are uncommon before the Ser/Thr position (PMID-8626433). Efficient glycosylation usually occurs when ~60 residues or more separate the glycosylation acceptor site from the C-terminus.; ELME000233:MAPK interacting molecules (e.g. MAPKKs - substrates - phosphatases) carry docking motif that help to regulate specific interaction in the MAPK cascade. The classic motif approximates (R/K)xxxx#x# where # is a hydrophobic residue.; PS00001:N-glycosylation site)	Predicted conservation scores
Sinocyclocheilus_anshuiensis_rab11ba_2	N235T	# Altered Effect (Pr = 0.26)
Sinocyclocheilus_anshuiensis_rab11ba_2	N235T	# |---->Altered Motifs (ELME000053|ELME000064|ELME000070|ELME000233|PS00001)
Sinocyclocheilus_anshuiensis_rab11ba_2	N235T	# |---->Altered Structure_and_dynamics (Pr = 0.26)-------------------------------------------------------|
Sinocyclocheilus_anshuiensis_rab11ba_2	N235T	# | |---->Altered Secondary_structure (Pr = 0.26) |
Sinocyclocheilus_anshuiensis_rab11ba_2	N235T	# | | |
Sinocyclocheilus_anshuiensis_rab11ba_2	N235T	# | |---->Altered Stability_and_conformational_flexibility (Pr = 0.25) |
Sinocyclocheilus_anshuiensis_rab11ba_2	N235T	# | | |---->Altered Conformational_flexibility (Pr = 0.25) |
Sinocyclocheilus_anshuiensis_rab11ba_2	N235T	# | | |
Sinocyclocheilus_anshuiensis_rab11ba_2	N235T	# | |---->Altered Special_structural_signatures (Pr = 0.05) |
Sinocyclocheilus_anshuiensis_rab11ba_2	N235T	# | |---->Altered Signal_peptide (Pr = 0.00) |
Sinocyclocheilus_anshuiensis_rab11ba_2	N235T	# | | |
Sinocyclocheilus_anshuiensis_rab11ba_2	N235T	# | |---->Altered Transmembrane_protein (Pr = 0.05) |
Sinocyclocheilus_anshuiensis_rab11ba_2	N235T	# | |
Sinocyclocheilus_anshuiensis_rab11ba_2	N235T	# |---->Altered Functional_residue (Pr = 0.24) |
Sinocyclocheilus_anshuiensis_rab11ba_2	N235T	# |---->Gain of Catalytic_site at E240 (Pr = 0.16 | P = 0.02) |
Sinocyclocheilus_anshuiensis_rab11ba_2	N235T	# |---->Altered Macromolecular_binding (Pr = 0.18) |
Sinocyclocheilus_anshuiensis_rab11ba_2	N235T	# | |---->Altered Protein_binding (Pr = 0.18) |
Sinocyclocheilus_anshuiensis_rab11ba_2	N235T	# | |---->Altered Disordered_interface (Pr = 0.17) |
Sinocyclocheilus_anshuiensis_rab11ba_2	N235T	# | | |
Sinocyclocheilus_anshuiensis_rab11ba_2	N235T	# | |---->Altered Ordered_interface (Pr = 0.18) |
Sinocyclocheilus_anshuiensis_rab11ba_2	N235T	# | |
Sinocyclocheilus_anshuiensis_rab11ba_2	N235T	# |---->Altered Metal_binding (Pr = 0.24)<---------------------------------------------------------|
Sinocyclocheilus_anshuiensis_rab11ba_2	N235T	# | |---->Gain of Manganese_binding at E240 (Pr = 0.24 | P = 9.3e-03)
Sinocyclocheilus_anshuiensis_rab11ba_2	N235T	# |
Sinocyclocheilus_anshuiensis_rab11ba_2	N235T	# |---->Altered PTM_site (Pr = 0.13)
Sinocyclocheilus_anshuiensis_rab1ab_1	T336C	0.236	Loss of O-linked_glycosylation at T336 (Pr = 0.91 | P = 1.5e-03)	Altered Motifs (ELME000053:GSK3 phosphorylation recognition site; PS00008:N-myristoylation site; PS00197:2Fe-2S ferredoxin-type iron-sulfur binding region signature)	Predicted conservation scores
Sinocyclocheilus_anshuiensis_rab1ab_1	T336C	# Altered Effect (Pr = 0.91)
Sinocyclocheilus_anshuiensis_rab1ab_1	T336C	# |---->Altered Motifs (ELME000053|PS00008|PS00197)
Sinocyclocheilus_anshuiensis_rab1ab_1	T336C	# |---->Altered Structure_and_dynamics (Pr = 0.25)-------------------------------------------------------|
Sinocyclocheilus_anshuiensis_rab1ab_1	T336C	# | |---->Altered Secondary_structure (Pr = 0.25) |
Sinocyclocheilus_anshuiensis_rab1ab_1	T336C	# | | |
Sinocyclocheilus_anshuiensis_rab1ab_1	T336C	# | |---->Altered Stability_and_conformational_flexibility (Pr = 0.21) |
Sinocyclocheilus_anshuiensis_rab1ab_1	T336C	# | | |---->Altered Conformational_flexibility (Pr = 0.21) |
Sinocyclocheilus_anshuiensis_rab1ab_1	T336C	# | | |
Sinocyclocheilus_anshuiensis_rab1ab_1	T336C	# | |---->Altered Special_structural_signatures (Pr = 0.04) |
Sinocyclocheilus_anshuiensis_rab1ab_1	T336C	# | |---->Altered Signal_peptide (Pr = 0.00) |
Sinocyclocheilus_anshuiensis_rab1ab_1	T336C	# | | |
Sinocyclocheilus_anshuiensis_rab1ab_1	T336C	# | |---->Altered Transmembrane_protein (Pr = 0.04) |
Sinocyclocheilus_anshuiensis_rab1ab_1	T336C	# | |
Sinocyclocheilus_anshuiensis_rab1ab_1	T336C	# |---->Altered Functional_residue (Pr = 0.91) |
Sinocyclocheilus_anshuiensis_rab1ab_1	T336C	# |---->Altered Macromolecular_binding (Pr = 0.07) |
Sinocyclocheilus_anshuiensis_rab1ab_1	T336C	# | |---->Altered Protein_binding (Pr = 0.07) |
Sinocyclocheilus_anshuiensis_rab1ab_1	T336C	# | |---->Altered Disordered_interface (Pr = 0.07) |
Sinocyclocheilus_anshuiensis_rab1ab_1	T336C	# | | |
Sinocyclocheilus_anshuiensis_rab1ab_1	T336C	# | |---->Altered Ordered_interface (Pr = 0.04) |
Sinocyclocheilus_anshuiensis_rab1ab_1	T336C	# | |
Sinocyclocheilus_anshuiensis_rab1ab_1	T336C	# |---->Altered Metal_binding (Pr = 0.02)<---------------------------------------------------------|
Sinocyclocheilus_anshuiensis_rab1ab_1	T336C	# |
Sinocyclocheilus_anshuiensis_rab1ab_1	T336C	# |---->Altered PTM_site (Pr = 0.91)
Sinocyclocheilus_anshuiensis_rab1ab_1	T336C	# |---->Loss of O-linked_glycosylation at T336 (Pr = 0.91 | P = 1.5e-03)
Sinocyclocheilus_anshuiensis_rab1ab_1	A357C	0.194	Loss of O-linked_glycosylation at T360 (Pr = 0.46 | P = 3.7e-03); Gain of Disulfide_linkage at C361 (Pr = 0.12 | P = 0.04)	Altered Motifs (ELME000162:Site for attachment of a fucose residue to a serine.)	Predicted conservation scores
Sinocyclocheilus_anshuiensis_rab1ab_1	A357C	# Altered Effect (Pr = 0.46)
Sinocyclocheilus_anshuiensis_rab1ab_1	A357C	# |---->Altered Motifs (ELME000162)
Sinocyclocheilus_anshuiensis_rab1ab_1	A357C	# |---->Altered Structure_and_dynamics (Pr = 0.25)-------------------------------------------------------|
Sinocyclocheilus_anshuiensis_rab1ab_1	A357C	# | |---->Altered Secondary_structure (Pr = 0.25) |
Sinocyclocheilus_anshuiensis_rab1ab_1	A357C	# | | |
Sinocyclocheilus_anshuiensis_rab1ab_1	A357C	# | |---->Altered Stability_and_conformational_flexibility (Pr = 0.18) |
Sinocyclocheilus_anshuiensis_rab1ab_1	A357C	# | | |---->Gain of Disulfide_linkage at C361 (Pr = 0.12 | P = 0.04) |
Sinocyclocheilus_anshuiensis_rab1ab_1	A357C	# | | |---->Altered Conformational_flexibility (Pr = 0.18) |
Sinocyclocheilus_anshuiensis_rab1ab_1	A357C	# | | |
Sinocyclocheilus_anshuiensis_rab1ab_1	A357C	# | |---->Altered Special_structural_signatures (Pr = 0.03) |
Sinocyclocheilus_anshuiensis_rab1ab_1	A357C	# | |---->Altered Signal_peptide (Pr = 0.00) |
Sinocyclocheilus_anshuiensis_rab1ab_1	A357C	# | | |
Sinocyclocheilus_anshuiensis_rab1ab_1	A357C	# | |---->Altered Transmembrane_protein (Pr = 0.03) |
Sinocyclocheilus_anshuiensis_rab1ab_1	A357C	# | |
Sinocyclocheilus_anshuiensis_rab1ab_1	A357C	# |---->Altered Functional_residue (Pr = 0.46) |
Sinocyclocheilus_anshuiensis_rab1ab_1	A357C	# |---->Altered Macromolecular_binding (Pr = 0.05) |
Sinocyclocheilus_anshuiensis_rab1ab_1	A357C	# | |---->Altered Protein_binding (Pr = 0.05) |
Sinocyclocheilus_anshuiensis_rab1ab_1	A357C	# | |---->Altered Disordered_interface (Pr = 0.05) |
Sinocyclocheilus_anshuiensis_rab1ab_1	A357C	# | | |
Sinocyclocheilus_anshuiensis_rab1ab_1	A357C	# | |---->Altered Ordered_interface (Pr = 0.05) |
Sinocyclocheilus_anshuiensis_rab1ab_1	A357C	# | |
Sinocyclocheilus_anshuiensis_rab1ab_1	A357C	# |---->Altered Metal_binding (Pr = 0.03)<---------------------------------------------------------|
Sinocyclocheilus_anshuiensis_rab1ab_1	A357C	# |
Sinocyclocheilus_anshuiensis_rab1ab_1	A357C	# |---->Altered PTM_site (Pr = 0.46)
Sinocyclocheilus_anshuiensis_rab1ab_1	A357C	# |---->Loss of O-linked_glycosylation at T360 (Pr = 0.46 | P = 3.7e-03)
Sinocyclocheilus_anshuiensis_rab1aa_1	G245A	0.152		Altered Motifs (PS00008:N-myristoylation site)	Predicted conservation scores
Sinocyclocheilus_anshuiensis_rab1aa_1	G245A	# Altered Effect (Pr = 0.21)
Sinocyclocheilus_anshuiensis_rab1aa_1	G245A	# |---->Altered Motifs (PS00008)
Sinocyclocheilus_anshuiensis_rab1aa_1	G245A	# |---->Altered Structure_and_dynamics (Pr = 0.21)-------------------------------------------------------|
Sinocyclocheilus_anshuiensis_rab1aa_1	G245A	# | |---->Altered Secondary_structure (Pr = 0.21) |
Sinocyclocheilus_anshuiensis_rab1aa_1	G245A	# | | |
Sinocyclocheilus_anshuiensis_rab1aa_1	G245A	# | |---->Altered Stability_and_conformational_flexibility (Pr = 0.21) |
Sinocyclocheilus_anshuiensis_rab1aa_1	G245A	# | | |---->Altered Conformational_flexibility (Pr = 0.21) |
Sinocyclocheilus_anshuiensis_rab1aa_1	G245A	# | | |
Sinocyclocheilus_anshuiensis_rab1aa_1	G245A	# | |---->Altered Special_structural_signatures (Pr = 0.02) |
Sinocyclocheilus_anshuiensis_rab1aa_1	G245A	# | |---->Altered Signal_peptide (Pr = 0.00) |
Sinocyclocheilus_anshuiensis_rab1aa_1	G245A	# | | |
Sinocyclocheilus_anshuiensis_rab1aa_1	G245A	# | |---->Altered Transmembrane_protein (Pr = 0.02) |
Sinocyclocheilus_anshuiensis_rab1aa_1	G245A	# | |
Sinocyclocheilus_anshuiensis_rab1aa_1	G245A	# |---->Altered Functional_residue (Pr = 0.05) |
Sinocyclocheilus_anshuiensis_rab1aa_1	G245A	# |---->Altered Macromolecular_binding (Pr = 0.05) |
Sinocyclocheilus_anshuiensis_rab1aa_1	G245A	# | |---->Altered Protein_binding (Pr = 0.05) |
Sinocyclocheilus_anshuiensis_rab1aa_1	G245A	# | |---->Altered Disordered_interface (Pr = 0.04) |
Sinocyclocheilus_anshuiensis_rab1aa_1	G245A	# | | |
Sinocyclocheilus_anshuiensis_rab1aa_1	G245A	# | |---->Altered Ordered_interface (Pr = 0.05) |
Sinocyclocheilus_anshuiensis_rab1aa_1	G245A	# | |
Sinocyclocheilus_anshuiensis_rab1aa_1	G245A	# |---->Altered Metal_binding (Pr = 0.01)<---------------------------------------------------------|
Sinocyclocheilus_anshuiensis_rab1aa_1	G245A	# |
Sinocyclocheilus_anshuiensis_rab1aa_1	G245A	# |---->Altered PTM_site (Pr = 0.02)
Sinocyclocheilus_anshuiensis_rab1aa_1	G486T	0.233	Gain of O-linked_glycosylation at G486 (Pr = 0.23 | P = 0.01)	Altered Motifs (PS00008:N-myristoylation site)	Predicted conservation scores
Sinocyclocheilus_anshuiensis_rab1aa_1	G486T	# Altered Effect (Pr = 0.26)
Sinocyclocheilus_anshuiensis_rab1aa_1	G486T	# |---->Altered Motifs (PS00008)
Sinocyclocheilus_anshuiensis_rab1aa_1	G486T	# |---->Altered Structure_and_dynamics (Pr = 0.26)-------------------------------------------------------|
Sinocyclocheilus_anshuiensis_rab1aa_1	G486T	# | |---->Altered Secondary_structure (Pr = 0.26) |
Sinocyclocheilus_anshuiensis_rab1aa_1	G486T	# | | |
Sinocyclocheilus_anshuiensis_rab1aa_1	G486T	# | |---->Altered Stability_and_conformational_flexibility (Pr = 0.16) |
Sinocyclocheilus_anshuiensis_rab1aa_1	G486T	# | | |---->Altered Conformational_flexibility (Pr = 0.16) |
Sinocyclocheilus_anshuiensis_rab1aa_1	G486T	# | | |
Sinocyclocheilus_anshuiensis_rab1aa_1	G486T	# | |---->Altered Special_structural_signatures (Pr = 0.02) |
Sinocyclocheilus_anshuiensis_rab1aa_1	G486T	# | |---->Altered Signal_peptide (Pr = 0.00) |
Sinocyclocheilus_anshuiensis_rab1aa_1	G486T	# | | |
Sinocyclocheilus_anshuiensis_rab1aa_1	G486T	# | |---->Altered Transmembrane_protein (Pr = 0.02) |
Sinocyclocheilus_anshuiensis_rab1aa_1	G486T	# | |
Sinocyclocheilus_anshuiensis_rab1aa_1	G486T	# |---->Altered Functional_residue (Pr = 0.23) |
Sinocyclocheilus_anshuiensis_rab1aa_1	G486T	# |---->Altered Macromolecular_binding (Pr = 0.04) |
Sinocyclocheilus_anshuiensis_rab1aa_1	G486T	# | |---->Altered Protein_binding (Pr = 0.04) |
Sinocyclocheilus_anshuiensis_rab1aa_1	G486T	# | |---->Altered Disordered_interface (Pr = 0.03) |
Sinocyclocheilus_anshuiensis_rab1aa_1	G486T	# | | |
Sinocyclocheilus_anshuiensis_rab1aa_1	G486T	# | |---->Altered Ordered_interface (Pr = 0.04) |
Sinocyclocheilus_anshuiensis_rab1aa_1	G486T	# | |
Sinocyclocheilus_anshuiensis_rab1aa_1	G486T	# |---->Altered Metal_binding (Pr = 0.03)<---------------------------------------------------------|
Sinocyclocheilus_anshuiensis_rab1aa_1	G486T	# |
Sinocyclocheilus_anshuiensis_rab1aa_1	G486T	# |---->Altered PTM_site (Pr = 0.23)
Sinocyclocheilus_anshuiensis_rab1aa_1	G486T	# |---->Gain of O-linked_glycosylation at G486 (Pr = 0.23 | P = 0.01)
Sinocyclocheilus_anshuiensis_rab1aa_1	G709A	0.183	Loss of B-factor (Pr = 0.27 | P = 0.03)	Altered Motifs (PS00008:N-myristoylation site)	Predicted conservation scores
Sinocyclocheilus_anshuiensis_rab1aa_1	G709A	# Altered Effect (Pr = 0.27)
Sinocyclocheilus_anshuiensis_rab1aa_1	G709A	# |---->Altered Motifs (PS00008)
Sinocyclocheilus_anshuiensis_rab1aa_1	G709A	# |---->Altered Structure_and_dynamics (Pr = 0.27)-------------------------------------------------------|
Sinocyclocheilus_anshuiensis_rab1aa_1	G709A	# | |---->Altered Secondary_structure (Pr = 0.22) |
Sinocyclocheilus_anshuiensis_rab1aa_1	G709A	# | | |
Sinocyclocheilus_anshuiensis_rab1aa_1	G709A	# | |---->Altered Stability_and_conformational_flexibility (Pr = 0.27) |
Sinocyclocheilus_anshuiensis_rab1aa_1	G709A	# | | |---->Altered Conformational_flexibility (Pr = 0.27) |
Sinocyclocheilus_anshuiensis_rab1aa_1	G709A	# | | |---->Loss of B-factor (Pr = 0.27 | P = 0.03) |
Sinocyclocheilus_anshuiensis_rab1aa_1	G709A	# | | |
Sinocyclocheilus_anshuiensis_rab1aa_1	G709A	# | |---->Altered Special_structural_signatures (Pr = 0.03) |
Sinocyclocheilus_anshuiensis_rab1aa_1	G709A	# | |---->Altered Signal_peptide (Pr = 0.00) |
Sinocyclocheilus_anshuiensis_rab1aa_1	G709A	# | | |
Sinocyclocheilus_anshuiensis_rab1aa_1	G709A	# | |---->Altered Transmembrane_protein (Pr = 0.03) |
Sinocyclocheilus_anshuiensis_rab1aa_1	G709A	# | |
Sinocyclocheilus_anshuiensis_rab1aa_1	G709A	# |---->Altered Functional_residue (Pr = 0.07) |
Sinocyclocheilus_anshuiensis_rab1aa_1	G709A	# |---->Altered Macromolecular_binding (Pr = 0.03) |
Sinocyclocheilus_anshuiensis_rab1aa_1	G709A	# | |---->Altered Protein_binding (Pr = 0.03) |
Sinocyclocheilus_anshuiensis_rab1aa_1	G709A	# | |---->Altered Disordered_interface (Pr = 0.02) |
Sinocyclocheilus_anshuiensis_rab1aa_1	G709A	# | | |
Sinocyclocheilus_anshuiensis_rab1aa_1	G709A	# | |---->Altered Ordered_interface (Pr = 0.03) |
Sinocyclocheilus_anshuiensis_rab1aa_1	G709A	# | |
Sinocyclocheilus_anshuiensis_rab1aa_1	G709A	# |---->Altered Metal_binding (Pr = 0.07)<---------------------------------------------------------|
Sinocyclocheilus_anshuiensis_rab1aa_1	G709A	# |
Sinocyclocheilus_anshuiensis_rab1aa_1	G709A	# |---->Altered PTM_site (Pr = 0.02)
Sinocyclocheilus_anshuiensis_rab1aa_2	G432A	0.635	Gain of O-linked_glycosylation at T434 (Pr = 0.27 | P = 7.1e-03); Loss of Strand (Pr = 0.26 | P = 0.04); Gain of Disulfide_linkage at C429 (Pr = 0.10 | P = 0.05)	Altered Motifs (ELME000162:Site for attachment of a fucose residue to a serine.; PS00008:N-myristoylation site)	Predicted conservation scores
Sinocyclocheilus_anshuiensis_rab1aa_2	G432A	# Altered Effect (Pr = 0.27)
Sinocyclocheilus_anshuiensis_rab1aa_2	G432A	# |---->Altered Motifs (ELME000162|PS00008)
Sinocyclocheilus_anshuiensis_rab1aa_2	G432A	# |---->Altered Structure_and_dynamics (Pr = 0.26)-------------------------------------------------------|
Sinocyclocheilus_anshuiensis_rab1aa_2	G432A	# | |---->Altered Secondary_structure (Pr = 0.26) |
Sinocyclocheilus_anshuiensis_rab1aa_2	G432A	# | | |---->Loss of Strand (Pr = 0.26 | P = 0.04) |
Sinocyclocheilus_anshuiensis_rab1aa_2	G432A	# | | |
Sinocyclocheilus_anshuiensis_rab1aa_2	G432A	# | |---->Altered Stability_and_conformational_flexibility (Pr = 0.16) |
Sinocyclocheilus_anshuiensis_rab1aa_2	G432A	# | | |---->Gain of Disulfide_linkage at C429 (Pr = 0.10 | P = 0.05) |
Sinocyclocheilus_anshuiensis_rab1aa_2	G432A	# | | |---->Altered Conformational_flexibility (Pr = 0.16) |
Sinocyclocheilus_anshuiensis_rab1aa_2	G432A	# | | |
Sinocyclocheilus_anshuiensis_rab1aa_2	G432A	# | |---->Altered Special_structural_signatures (Pr = 0.04) |
Sinocyclocheilus_anshuiensis_rab1aa_2	G432A	# | |---->Altered Signal_peptide (Pr = 0.00) |
Sinocyclocheilus_anshuiensis_rab1aa_2	G432A	# | | |
Sinocyclocheilus_anshuiensis_rab1aa_2	G432A	# | |---->Altered Transmembrane_protein (Pr = 0.04) |
Sinocyclocheilus_anshuiensis_rab1aa_2	G432A	# | |
Sinocyclocheilus_anshuiensis_rab1aa_2	G432A	# |---->Altered Functional_residue (Pr = 0.27) |
Sinocyclocheilus_anshuiensis_rab1aa_2	G432A	# |---->Altered Macromolecular_binding (Pr = 0.04) |
Sinocyclocheilus_anshuiensis_rab1aa_2	G432A	# | |---->Altered Protein_binding (Pr = 0.04) |
Sinocyclocheilus_anshuiensis_rab1aa_2	G432A	# | |---->Altered Disordered_interface (Pr = 0.03) |
Sinocyclocheilus_anshuiensis_rab1aa_2	G432A	# | | |
Sinocyclocheilus_anshuiensis_rab1aa_2	G432A	# | |---->Altered Ordered_interface (Pr = 0.04) |
Sinocyclocheilus_anshuiensis_rab1aa_2	G432A	# | |
Sinocyclocheilus_anshuiensis_rab1aa_2	G432A	# |---->Altered Metal_binding (Pr = 0.04)<---------------------------------------------------------|
Sinocyclocheilus_anshuiensis_rab1aa_2	G432A	# |
Sinocyclocheilus_anshuiensis_rab1aa_2	G432A	# |---->Altered PTM_site (Pr = 0.27)
Sinocyclocheilus_anshuiensis_rab1aa_2	G432A	# |---->Gain of O-linked_glycosylation at T434 (Pr = 0.27 | P = 7.1e-03)
Sinocyclocheilus_anshuiensis_rab27a_1	V146I	0.152	Loss of Zinc_binding at E141 (Pr = 0.24 | P = 0.03); Loss of Manganese_binding at N150 (Pr = 0.21 | P = 0.02); Loss of Allosteric_site at N150 (Pr = 0.21 | P = 0.04); Gain of Sodium_binding at N150 (Pr = 0.18 | P = 0.05); Gain of Catalytic_site at K151 (Pr = 0.18 | P = 0.02); Loss of Ubiquitylation at K151 (Pr = 0.15 | P = 0.05); Loss of Potassium_binding at N150 (Pr = 0.10 | P = 0.05); Gain of N-linked_glycosylation at N150 (Pr = 0.01 | P = 0.04)	Altered Motifs (ELME000335:Inverted version of LIG_SUMO_SBM_1 that mediates binding to SUMO proteins non-covalently.)	Predicted conservation scores
Sinocyclocheilus_anshuiensis_rab27a_1	V146I	# Altered Effect (Pr = 0.24)
Sinocyclocheilus_anshuiensis_rab27a_1	V146I	# |---->Altered Motifs (ELME000335)
Sinocyclocheilus_anshuiensis_rab27a_1	V146I	# |---->Altered Structure_and_dynamics (Pr = 0.24)-------------------------------------------------------|
Sinocyclocheilus_anshuiensis_rab27a_1	V146I	# | |---->Altered Secondary_structure (Pr = 0.24) |
Sinocyclocheilus_anshuiensis_rab27a_1	V146I	# | | |
Sinocyclocheilus_anshuiensis_rab27a_1	V146I	# | |---->Altered Stability_and_conformational_flexibility (Pr = 0.19) |
Sinocyclocheilus_anshuiensis_rab27a_1	V146I	# | | |---->Altered Conformational_flexibility (Pr = 0.19) |
Sinocyclocheilus_anshuiensis_rab27a_1	V146I	# | | |
Sinocyclocheilus_anshuiensis_rab27a_1	V146I	# | |---->Altered Special_structural_signatures (Pr = 0.08) |
Sinocyclocheilus_anshuiensis_rab27a_1	V146I	# | |---->Altered Signal_peptide (Pr = 0.00) |
Sinocyclocheilus_anshuiensis_rab27a_1	V146I	# | | |
Sinocyclocheilus_anshuiensis_rab27a_1	V146I	# | |---->Altered Transmembrane_protein (Pr = 0.08) |
Sinocyclocheilus_anshuiensis_rab27a_1	V146I	# | |
Sinocyclocheilus_anshuiensis_rab27a_1	V146I	# |---->Altered Functional_residue (Pr = 0.24) |
Sinocyclocheilus_anshuiensis_rab27a_1	V146I	# |---->Gain of Catalytic_site at K151 (Pr = 0.18 | P = 0.02) |
Sinocyclocheilus_anshuiensis_rab27a_1	V146I	# |---->Loss of Allosteric_site at N150 (Pr = 0.21 | P = 0.04)<------------------------------------|
Sinocyclocheilus_anshuiensis_rab27a_1	V146I	# |---->Altered Macromolecular_binding (Pr = 0.24) |
Sinocyclocheilus_anshuiensis_rab27a_1	V146I	# | |---->Altered Protein_binding (Pr = 0.24) |
Sinocyclocheilus_anshuiensis_rab27a_1	V146I	# | |---->Altered Disordered_interface (Pr = 0.16) |
Sinocyclocheilus_anshuiensis_rab27a_1	V146I	# | | |
Sinocyclocheilus_anshuiensis_rab27a_1	V146I	# | |---->Altered Ordered_interface (Pr = 0.24) |
Sinocyclocheilus_anshuiensis_rab27a_1	V146I	# | |
Sinocyclocheilus_anshuiensis_rab27a_1	V146I	# |---->Altered Metal_binding (Pr = 0.24)<---------------------------------------------------------|
Sinocyclocheilus_anshuiensis_rab27a_1	V146I	# | |---->Loss of Manganese_binding at N150 (Pr = 0.21 | P = 0.02)
```
